## Supplementary material for "Improved Reference Genome for *Cyclotella Cryptica* CCMP332, a Model for Cell Wall Morphogenesis, Salinity Adaptation, and Lipid Production in Diatoms (Bacillariophyta)": cryptica_pilon5.all.renamed.gff (part 112 of 634)

```
scaffold25|size1133462	protein2genome	match_part	917388	918995	1497	-	.	ID=scaffold25|size1133462:hsp:14843:3.12.0.9;Parent=scaffold25|size1133462:hit:8444:3.12.0.9;Target=jgi|Thaoce1|72072|rna15126 222 752 +;Gap=M1608
scaffold25|size1133462	protein2genome	protein_match	951551	951928	383	-	.	ID=scaffold25|size1133462:hit:8445:3.12.0.9;Name=jgi|Thaps3|29950|estExt_Genewise1.C_chr_140052;score=383
scaffold25|size1133462	protein2genome	match_part	951551	951928	383	-	.	ID=scaffold25|size1133462:hsp:14844:3.12.0.9;Parent=scaffold25|size1133462:hit:8445:3.12.0.9;Target=jgi|Thaps3|29950|estExt_Genewise1.C_chr_140052 10 135 +;Gap=M378
scaffold25|size1133462	protein2genome	protein_match	951551	951928	376	-	.	ID=scaffold25|size1133462:hit:8446:3.12.0.9;Name=jgi|Thaps3|35245|e_gw1.7.493.1;score=376
scaffold25|size1133462	protein2genome	match_part	951551	951928	376	-	.	ID=scaffold25|size1133462:hsp:14845:3.12.0.9;Parent=scaffold25|size1133462:hit:8446:3.12.0.9;Target=jgi|Thaps3|35245|e_gw1.7.493.1 10 135 +;Gap=M378
scaffold25|size1133462	protein2genome	protein_match	951551	951928	373	-	.	ID=scaffold25|size1133462:hit:8447:3.12.0.9;Name=jgi|Fracy1|193629|e_gw1.19.425.1;score=373
scaffold25|size1133462	protein2genome	match_part	951551	951928	373	-	.	ID=scaffold25|size1133462:hsp:14846:3.12.0.9;Parent=scaffold25|size1133462:hit:8447:3.12.0.9;Target=jgi|Fracy1|193629|e_gw1.19.425.1 4 129 +;Gap=M378
scaffold25|size1133462	protein2genome	protein_match	951551	951883	278	-	.	ID=scaffold25|size1133462:hit:8448:3.12.0.9;Name=jgi|Thaoce1|85013|rna15692;score=278
scaffold25|size1133462	protein2genome	match_part	951551	951883	278	-	.	ID=scaffold25|size1133462:hsp:14847:3.12.0.9;Parent=scaffold25|size1133462:hit:8448:3.12.0.9;Target=jgi|Thaoce1|85013|rna15692 26 138 +;Gap=M333
scaffold25|size1133462	protein2genome	protein_match	951551	951928	376	-	.	ID=scaffold25|size1133462:hit:8449:3.12.0.9;Name=jgi|Phatr2|50872|estExt_fgenesh1_pm.C_chr_60028;score=376
scaffold25|size1133462	protein2genome	match_part	951551	951928	376	-	.	ID=scaffold25|size1133462:hsp:14848:3.12.0.9;Parent=scaffold25|size1133462:hit:8449:3.12.0.9;Target=jgi|Phatr2|50872|estExt_fgenesh1_pm.C_chr_60028 10 135 +;Gap=M378
scaffold25|size1133462	protein2genome	protein_match	951551	951928	376	-	.	ID=scaffold25|size1133462:hit:8450:3.12.0.9;Name=jgi|Fracy1|180255|e_gw1.2.1154.1;score=376
scaffold25|size1133462	protein2genome	match_part	951551	951928	376	-	.	ID=scaffold25|size1133462:hsp:14849:3.12.0.9;Parent=scaffold25|size1133462:hit:8450:3.12.0.9;Target=jgi|Fracy1|180255|e_gw1.2.1154.1 10 135 +;Gap=M378
scaffold25|size1133462	protein2genome	protein_match	951551	951913	364	-	.	ID=scaffold25|size1133462:hit:8451:3.12.0.9;Name=jgi|Thaoce1|79894|rna17584;score=364
scaffold25|size1133462	protein2genome	match_part	951551	951913	364	-	.	ID=scaffold25|size1133462:hsp:14850:3.12.0.9;Parent=scaffold25|size1133462:hit:8451:3.12.0.9;Target=jgi|Thaoce1|79894|rna17584 46 166 +;Gap=M363
scaffold25|size1133462	protein2genome	protein_match	951551	951928	376	-	.	ID=scaffold25|size1133462:hit:8452:3.12.0.9;Name=jgi|Thaps3|36811|e_gw1.12.208.1;score=376
scaffold25|size1133462	protein2genome	match_part	951551	951928	376	-	.	ID=scaffold25|size1133462:hsp:14851:3.12.0.9;Parent=scaffold25|size1133462:hit:8452:3.12.0.9;Target=jgi|Thaps3|36811|e_gw1.12.208.1 10 135 +;Gap=M378
scaffold25|size1133462	protein2genome	protein_match	951551	951928	376	-	.	ID=scaffold25|size1133462:hit:8453:3.12.0.9;Name=jgi|Thaps3|3183|fgenesh1_pg.C_chr_3000117;score=376
scaffold25|size1133462	protein2genome	match_part	951551	951928	376	-	.	ID=scaffold25|size1133462:hsp:14852:3.12.0.9;Parent=scaffold25|size1133462:hit:8453:3.12.0.9;Target=jgi|Thaps3|3183|fgenesh1_pg.C_chr_3000117 10 135 +;Gap=M378
scaffold25|size1133462	protein2genome	protein_match	951551	951928	376	-	.	ID=scaffold25|size1133462:hit:8454:3.12.0.9;Name=jgi|Fracy1|191802|e_gw1.13.282.1;score=376
scaffold25|size1133462	protein2genome	match_part	951551	951928	376	-	.	ID=scaffold25|size1133462:hsp:14853:3.12.0.9;Parent=scaffold25|size1133462:hit:8454:3.12.0.9;Target=jgi|Fracy1|191802|e_gw1.13.282.1 10 135 +;Gap=M378
scaffold25|size1133462	protein2genome	protein_match	951551	951928	376	-	.	ID=scaffold25|size1133462:hit:8455:3.12.0.9;Name=jgi|Fracy1|179014|e_gw1.1.2140.1;score=376
scaffold25|size1133462	protein2genome	match_part	951551	951928	376	-	.	ID=scaffold25|size1133462:hsp:14854:3.12.0.9;Parent=scaffold25|size1133462:hit:8455:3.12.0.9;Target=jgi|Fracy1|179014|e_gw1.1.2140.1 10 135 +;Gap=M378
scaffold25|size1133462	protein2genome	protein_match	951551	951928	376	-	.	ID=scaffold25|size1133462:hit:8456:3.12.0.9;Name=jgi|Thaoce1|99046|rna23343;score=376
scaffold25|size1133462	protein2genome	match_part	951551	951928	376	-	.	ID=scaffold25|size1133462:hsp:14855:3.12.0.9;Parent=scaffold25|size1133462:hit:8456:3.12.0.9;Target=jgi|Thaoce1|99046|rna23343 83 208 +;Gap=M378
scaffold25|size1133462	protein2genome	protein_match	951722	951862	126	-	.	ID=scaffold25|size1133462:hit:8457:3.12.0.9;Name=jgi|Thaoce1|81816|rna18698;score=126
scaffold25|size1133462	protein2genome	match_part	951722	951862	126	-	.	ID=scaffold25|size1133462:hsp:14856:3.12.0.9;Parent=scaffold25|size1133462:hit:8457:3.12.0.9;Target=jgi|Thaoce1|81816|rna18698 32 78 +;Gap=M141
scaffold25|size1133462	protein2genome	protein_match	951551	951928	383	-	.	ID=scaffold25|size1133462:hit:8458:3.12.0.9;Name=jgi|Fracy1|220288|fgenesh2_kg.21_%2523_12_%2523_379_1_CCUX_EXTA;score=383
scaffold25|size1133462	protein2genome	match_part	951551	951928	383	-	.	ID=scaffold25|size1133462:hsp:14857:3.12.0.9;Parent=scaffold25|size1133462:hit:8458:3.12.0.9;Target=jgi|Fracy1|220288|fgenesh2_kg.21_%252523_12_%252523_379_1_CCUX_EXTA 10 135 +;Gap=M378
scaffold25|size1133462	protein2genome	protein_match	951551	951928	376	-	.	ID=scaffold25|size1133462:hit:8459:3.12.0.9;Name=jgi|Thaps3|586|fgenesh1_pm.C_chr_7000024;score=376
scaffold25|size1133462	protein2genome	match_part	951551	951928	376	-	.	ID=scaffold25|size1133462:hsp:14858:3.12.0.9;Parent=scaffold25|size1133462:hit:8459:3.12.0.9;Target=jgi|Thaps3|586|fgenesh1_pm.C_chr_7000024 10 135 +;Gap=M378
scaffold25|size1133462	protein2genome	protein_match	951551	951928	376	-	.	ID=scaffold25|size1133462:hit:8460:3.12.0.9;Name=jgi|Phatr2|11841|e_gw1.6.309.1;score=376
scaffold25|size1133462	protein2genome	match_part	951551	951928	376	-	.	ID=scaffold25|size1133462:hsp:14859:3.12.0.9;Parent=scaffold25|size1133462:hit:8460:3.12.0.9;Target=jgi|Phatr2|11841|e_gw1.6.309.1 10 135 +;Gap=M378
scaffold25|size1133462	protein2genome	protein_match	951551	951928	376	-	.	ID=scaffold25|size1133462:hit:8461:3.12.0.9;Name=jgi|Fracy1|179229|e_gw1.1.2189.1;score=376
scaffold25|size1133462	protein2genome	match_part	951551	951928	376	-	.	ID=scaffold25|size1133462:hsp:14860:3.12.0.9;Parent=scaffold25|size1133462:hit:8461:3.12.0.9;Target=jgi|Fracy1|179229|e_gw1.1.2189.1 10 135 +;Gap=M378
scaffold25|size1133462	protein2genome	protein_match	951569	951829	210	-	.	ID=scaffold25|size1133462:hit:8462:3.12.0.9;Name=jgi|Fracy1|169307|estExt_Genewise1.C_60300;score=210
scaffold25|size1133462	protein2genome	match_part	951569	951829	210	-	.	ID=scaffold25|size1133462:hsp:14861:3.12.0.9;Parent=scaffold25|size1133462:hit:8462:3.12.0.9;Target=jgi|Fracy1|169307|estExt_Genewise1.C_60300 2 89 +;Gap=M261
scaffold25|size1133462	protein2genome	protein_match	951551	951862	260	-	.	ID=scaffold25|size1133462:hit:8463:3.12.0.9;Name=jgi|Thaoce1|94838|rna30297;score=260
scaffold25|size1133462	protein2genome	match_part	951551	951862	260	-	.	ID=scaffold25|size1133462:hsp:14862:3.12.0.9;Parent=scaffold25|size1133462:hit:8463:3.12.0.9;Target=jgi|Thaoce1|94838|rna30297 59 164 +;Gap=M312
scaffold25|size1133462	protein2genome	protein_match	951569	951847	221	-	.	ID=scaffold25|size1133462:hit:8464:3.12.0.9;Name=jgi|Phatr2|16843|e_gw1.29.103.1;score=221
scaffold25|size1133462	protein2genome	match_part	951569	951847	221	-	.	ID=scaffold25|size1133462:hsp:14863:3.12.0.9;Parent=scaffold25|size1133462:hit:8464:3.12.0.9;Target=jgi|Phatr2|16843|e_gw1.29.103.1 3 96 +;Gap=M279
scaffold25|size1133462	protein2genome	protein_match	951569	951829	194	-	.	ID=scaffold25|size1133462:hit:8465:3.12.0.9;Name=jgi|Thaps3|2084|fgenesh1_pg.C_chr_2000039;score=194
scaffold25|size1133462	protein2genome	match_part	951569	951829	194	-	.	ID=scaffold25|size1133462:hsp:14864:3.12.0.9;Parent=scaffold25|size1133462:hit:8465:3.12.0.9;Target=jgi|Thaps3|2084|fgenesh1_pg.C_chr_2000039 2 89 +;Gap=M261
scaffold25|size1133462	protein2genome	protein_match	951551	951928	383	-	.	ID=scaffold25|size1133462:hit:8466:3.12.0.9;Name=jgi|Fracy1|212317|estExt_Genewise1Plus.C_230534;score=383
scaffold25|size1133462	protein2genome	match_part	951551	951928	383	-	.	ID=scaffold25|size1133462:hsp:14865:3.12.0.9;Parent=scaffold25|size1133462:hit:8466:3.12.0.9;Target=jgi|Fracy1|212317|estExt_Genewise1Plus.C_230534 10 135 +;Gap=M378
scaffold25|size1133462	protein2genome	protein_match	951551	951928	376	-	.	ID=scaffold25|size1133462:hit:8467:3.12.0.9;Name=jgi|Thaps3|35404|e_gw1.7.488.1;score=376
scaffold25|size1133462	protein2genome	match_part	951551	951928	376	-	.	ID=scaffold25|size1133462:hsp:14866:3.12.0.9;Parent=scaffold25|size1133462:hit:8467:3.12.0.9;Target=jgi|Thaps3|35404|e_gw1.7.488.1 10 135 +;Gap=M378
scaffold25|size1133462	protein2genome	protein_match	951551	951928	376	-	.	ID=scaffold25|size1133462:hit:8468:3.12.0.9;Name=jgi|Thaoce1|100981|rna15609;score=376
scaffold25|size1133462	protein2genome	match_part	951551	951928	376	-	.	ID=scaffold25|size1133462:hsp:14867:3.12.0.9;Parent=scaffold25|size1133462:hit:8468:3.12.0.9;Target=jgi|Thaoce1|100981|rna15609 10 135 +;Gap=M378
scaffold25|size1133462	protein2genome	protein_match	951551	951850	251	-	.	ID=scaffold25|size1133462:hit:8469:3.12.0.9;Name=jgi|Thaoce1|76619|rna25610;score=251
scaffold25|size1133462	protein2genome	match_part	951551	951850	251	-	.	ID=scaffold25|size1133462:hsp:14868:3.12.0.9;Parent=scaffold25|size1133462:hit:8469:3.12.0.9;Target=jgi|Thaoce1|76619|rna25610 33 134 +;Gap=M300
scaffold25|size1133462	protein2genome	protein_match	951569	951829	210	-	.	ID=scaffold25|size1133462:hit:8470:3.12.0.9;Name=jgi|Fracy1|174718|estExt_Genewise1.C_390001;score=210
scaffold25|size1133462	protein2genome	match_part	951569	951829	210	-	.	ID=scaffold25|size1133462:hsp:14869:3.12.0.9;Parent=scaffold25|size1133462:hit:8470:3.12.0.9;Target=jgi|Fracy1|174718|estExt_Genewise1.C_390001 2 89 +;Gap=M261
scaffold25|size1133462	protein2genome	protein_match	951551	951928	376	-	.	ID=scaffold25|size1133462:hit:8471:3.12.0.9;Name=jgi|Phatr2|50695|estExt_fgenesh1_pm.C_chr_10060;score=376
scaffold25|size1133462	protein2genome	match_part	951551	951928	376	-	.	ID=scaffold25|size1133462:hsp:14870:3.12.0.9;Parent=scaffold25|size1133462:hit:8471:3.12.0.9;Target=jgi|Phatr2|50695|estExt_fgenesh1_pm.C_chr_10060 10 135 +;Gap=M378
scaffold25|size1133462	protein2genome	protein_match	951551	951928	376	-	.	ID=scaffold25|size1133462:hit:8472:3.12.0.9;Name=jgi|Fracy1|203578|e_gw1.93.88.1;score=376
scaffold25|size1133462	protein2genome	match_part	951551	951928	376	-	.	ID=scaffold25|size1133462:hsp:14871:3.12.0.9;Parent=scaffold25|size1133462:hit:8472:3.12.0.9;Target=jgi|Fracy1|203578|e_gw1.93.88.1 10 135 +;Gap=M378
scaffold25|size1133462	protein2genome	protein_match	951551	951739	158	-	.	ID=scaffold25|size1133462:hit:8473:3.12.0.9;Name=jgi|Thaoce1|76530|rna8344;score=158
scaffold25|size1133462	protein2genome	match_part	951551	951739	158	-	.	ID=scaffold25|size1133462:hsp:14872:3.12.0.9;Parent=scaffold25|size1133462:hit:8473:3.12.0.9;Target=jgi|Thaoce1|76530|rna8344 61 123 +;Gap=M189
scaffold25|size1133462	protein2genome	protein_match	951551	951928	376	-	.	ID=scaffold25|size1133462:hit:8474:3.12.0.9;Name=jgi|Thaps3|37432|e_gw1.14.268.1;score=376
scaffold25|size1133462	protein2genome	match_part	951551	951928	376	-	.	ID=scaffold25|size1133462:hsp:14873:3.12.0.9;Parent=scaffold25|size1133462:hit:8474:3.12.0.9;Target=jgi|Thaps3|37432|e_gw1.14.268.1 10 135 +;Gap=M378
scaffold25|size1133462	protein2genome	protein_match	951551	951850	264	-	.	ID=scaffold25|size1133462:hit:8475:3.12.0.9;Name=jgi|Thaoce1|76561|rna20632;score=264
scaffold25|size1133462	protein2genome	match_part	951551	951850	264	-	.	ID=scaffold25|size1133462:hsp:14874:3.12.0.9;Parent=scaffold25|size1133462:hit:8475:3.12.0.9;Target=jgi|Thaoce1|76561|rna20632 48 147 +;Gap=M300
scaffold25|size1133462	protein2genome	protein_match	951551	951928	381	-	.	ID=scaffold25|size1133462:hit:8476:3.12.0.9;Name=jgi|Phatr2|21239|estExt_gwp_gw1.C_chr_120035;score=381
scaffold25|size1133462	protein2genome	match_part	951551	951928	381	-	.	ID=scaffold25|size1133462:hsp:14875:3.12.0.9;Parent=scaffold25|size1133462:hit:8476:3.12.0.9;Target=jgi|Phatr2|21239|estExt_gwp_gw1.C_chr_120035 10 135 +;Gap=M378
scaffold25|size1133462	protein2genome	protein_match	951551	951928	376	-	.	ID=scaffold25|size1133462:hit:8477:3.12.0.9;Name=jgi|Fracy1|203603|e_gw1.93.48.1;score=376
scaffold25|size1133462	protein2genome	match_part	951551	951928	376	-	.	ID=scaffold25|size1133462:hsp:14876:3.12.0.9;Parent=scaffold25|size1133462:hit:8477:3.12.0.9;Target=jgi|Fracy1|203603|e_gw1.93.48.1 10 135 +;Gap=M378
scaffold25|size1133462	protein2genome	protein_match	951551	951910	353	-	.	ID=scaffold25|size1133462:hit:8478:3.12.0.9;Name=jgi|Thaoce1|84232|rna29988;score=353
scaffold25|size1133462	protein2genome	match_part	951551	951910	353	-	.	ID=scaffold25|size1133462:hsp:14877:3.12.0.9;Parent=scaffold25|size1133462:hit:8478:3.12.0.9;Target=jgi|Thaoce1|84232|rna29988 52 171 +;Gap=M360
scaffold25|size1133462	protein2genome	protein_match	960566	961789	1376	-	.	ID=scaffold25|size1133462:hit:8479:3.12.0.9;Name=jgi|Thaps3|263399|thaps1_ua_kg.chr_8000075;score=1376
scaffold25|size1133462	protein2genome	match_part	961686	961789	1376	-	.	ID=scaffold25|size1133462:hsp:14878:3.12.0.9;Parent=scaffold25|size1133462:hit:8479:3.12.0.9;Target=jgi|Thaps3|263399|thaps1_ua_kg.chr_8000075 1 34 +;Gap=M104
scaffold25|size1133462	protein2genome	match_part	960566	961604	1376	-	.	ID=scaffold25|size1133462:hsp:14879:3.12.0.9;Parent=scaffold25|size1133462:hit:8479:3.12.0.9;Target=jgi|Thaps3|263399|thaps1_ua_kg.chr_8000075 35 381 +;Gap=M1039
scaffold25|size1133462	protein2genome	protein_match	960040	961864	1490	-	.	ID=scaffold25|size1133462:hit:8480:3.12.0.9;Name=jgi|Thaoce1|88770|rna10066;score=1490
scaffold25|size1133462	protein2genome	match_part	961686	961864	1490	-	.	ID=scaffold25|size1133462:hsp:14880:3.12.0.9;Parent=scaffold25|size1133462:hit:8480:3.12.0.9;Target=jgi|Thaoce1|88770|rna10066 32 94 +;Gap=M179
scaffold25|size1133462	protein2genome	match_part	960564	961604	1490	-	.	ID=scaffold25|size1133462:hsp:14881:3.12.0.9;Parent=scaffold25|size1133462:hit:8480:3.12.0.9;Target=jgi|Thaoce1|88770|rna10066 95 443 +;Gap=M1041
scaffold25|size1133462	protein2genome	match_part	960339	960482	1490	-	.	ID=scaffold25|size1133462:hsp:14882:3.12.0.9;Parent=scaffold25|size1133462:hit:8480:3.12.0.9;Target=jgi|Thaoce1|88770|rna10066 444 489 +;Gap=M144
scaffold25|size1133462	protein2genome	match_part	960040	960274	1490	-	.	ID=scaffold25|size1133462:hsp:14883:3.12.0.9;Parent=scaffold25|size1133462:hit:8480:3.12.0.9;Target=jgi|Thaoce1|88770|rna10066 490 566 +;Gap=M235
scaffold25|size1133462	blastn	expressed_sequence_match	911732	915463	1686	+	.	ID=scaffold25|size1133462:hit:8481:3.12.0.9;Name=TRINITY_DN15184_c0_g1_i3;score=1686
scaffold25|size1133462	blastn	match_part	911732	913417	1686	+	.	ID=scaffold25|size1133462:hsp:14884:3.12.0.9;Parent=scaffold25|size1133462:hit:8481:3.12.0.9;Target=TRINITY_DN15184_c0_g1_i3 1 1686 +;Gap=M1686
scaffold25|size1133462	blastn	match_part	913510	913764	255	+	.	ID=scaffold25|size1133462:hsp:14885:3.12.0.9;Parent=scaffold25|size1133462:hit:8481:3.12.0.9;Target=TRINITY_DN15184_c0_g1_i3 1685 1939 +;Gap=M255
scaffold25|size1133462	blastn	match_part	913837	914439	603	+	.	ID=scaffold25|size1133462:hsp:14886:3.12.0.9;Parent=scaffold25|size1133462:hit:8481:3.12.0.9;Target=TRINITY_DN15184_c0_g1_i3 1937 2539 +;Gap=M603
scaffold25|size1133462	blastn	match_part	914535	914589	55	+	.	ID=scaffold25|size1133462:hsp:14887:3.12.0.9;Parent=scaffold25|size1133462:hit:8481:3.12.0.9;Target=TRINITY_DN15184_c0_g1_i3 2539 2593 +;Gap=M55
scaffold25|size1133462	blastn	match_part	914708	914799	92	+	.	ID=scaffold25|size1133462:hsp:14888:3.12.0.9;Parent=scaffold25|size1133462:hit:8481:3.12.0.9;Target=TRINITY_DN15184_c0_g1_i3 2588 2679 +;Gap=M92
scaffold25|size1133462	blastn	match_part	914867	914952	86	+	.	ID=scaffold25|size1133462:hsp:14889:3.12.0.9;Parent=scaffold25|size1133462:hit:8481:3.12.0.9;Target=TRINITY_DN15184_c0_g1_i3 2679 2764 +;Gap=M86
scaffold25|size1133462	blastn	match_part	915043	915131	89	+	.	ID=scaffold25|size1133462:hsp:14890:3.12.0.9;Parent=scaffold25|size1133462:hit:8481:3.12.0.9;Target=TRINITY_DN15184_c0_g1_i3 2764 2852 +;Gap=M89
scaffold25|size1133462	blastn	match_part	915211	915463	253	+	.	ID=scaffold25|size1133462:hsp:14891:3.12.0.9;Parent=scaffold25|size1133462:hit:8481:3.12.0.9;Target=TRINITY_DN15184_c0_g1_i3 2853 3105 +;Gap=M253
scaffold25|size1133462	blastn	expressed_sequence_match	911732	915463	1429	+	.	ID=scaffold25|size1133462:hit:8482:3.12.0.9;Name=TRINITY_DN15184_c0_g1_i13;score=1429
scaffold25|size1133462	blastn	match_part	911732	913160	1429	+	.	ID=scaffold25|size1133462:hsp:14892:3.12.0.9;Parent=scaffold25|size1133462:hit:8482:3.12.0.9;Target=TRINITY_DN15184_c0_g1_i13 1 1429 +;Gap=M1429
scaffold25|size1133462	blastn	match_part	913310	913417	108	+	.	ID=scaffold25|size1133462:hsp:14893:3.12.0.9;Parent=scaffold25|size1133462:hit:8482:3.12.0.9;Target=TRINITY_DN15184_c0_g1_i13 1429 1536 +;Gap=M108
scaffold25|size1133462	blastn	match_part	913510	913764	255	+	.	ID=scaffold25|size1133462:hsp:14894:3.12.0.9;Parent=scaffold25|size1133462:hit:8482:3.12.0.9;Target=TRINITY_DN15184_c0_g1_i13 1535 1789 +;Gap=M255
scaffold25|size1133462	blastn	match_part	913837	914799	963	+	.	ID=scaffold25|size1133462:hsp:14895:3.12.0.9;Parent=scaffold25|size1133462:hit:8482:3.12.0.9;Target=TRINITY_DN15184_c0_g1_i13 1787 2749 +;Gap=M963
scaffold25|size1133462	blastn	match_part	914867	914952	86	+	.	ID=scaffold25|size1133462:hsp:14896:3.12.0.9;Parent=scaffold25|size1133462:hit:8482:3.12.0.9;Target=TRINITY_DN15184_c0_g1_i13 2749 2834 +;Gap=M86
scaffold25|size1133462	blastn	match_part	915043	915131	89	+	.	ID=scaffold25|size1133462:hsp:14897:3.12.0.9;Parent=scaffold25|size1133462:hit:8482:3.12.0.9;Target=TRINITY_DN15184_c0_g1_i13 2834 2922 +;Gap=M89
scaffold25|size1133462	blastn	match_part	915211	915463	253	+	.	ID=scaffold25|size1133462:hsp:14898:3.12.0.9;Parent=scaffold25|size1133462:hit:8482:3.12.0.9;Target=TRINITY_DN15184_c0_g1_i13 2923 3175 +;Gap=M253
scaffold25|size1133462	blastn	expressed_sequence_match	911732	915463	1429	+	.	ID=scaffold25|size1133462:hit:8483:3.12.0.9;Name=TRINITY_DN15184_c0_g1_i14;score=1429
scaffold25|size1133462	blastn	match_part	911732	913160	1429	+	.	ID=scaffold25|size1133462:hsp:14899:3.12.0.9;Parent=scaffold25|size1133462:hit:8483:3.12.0.9;Target=TRINITY_DN15184_c0_g1_i14 1 1429 +;Gap=M1429
scaffold25|size1133462	blastn	match_part	913310	913417	108	+	.	ID=scaffold25|size1133462:hsp:14900:3.12.0.9;Parent=scaffold25|size1133462:hit:8483:3.12.0.9;Target=TRINITY_DN15184_c0_g1_i14 1429 1536 +;Gap=M108
scaffold25|size1133462	blastn	match_part	913510	913764	255	+	.	ID=scaffold25|size1133462:hsp:14901:3.12.0.9;Parent=scaffold25|size1133462:hit:8483:3.12.0.9;Target=TRINITY_DN15184_c0_g1_i14 1535 1789 +;Gap=M255
scaffold25|size1133462	blastn	match_part	913837	914439	603	+	.	ID=scaffold25|size1133462:hsp:14902:3.12.0.9;Parent=scaffold25|size1133462:hit:8483:3.12.0.9;Target=TRINITY_DN15184_c0_g1_i14 1787 2389 +;Gap=M603
scaffold25|size1133462	blastn	match_part	914535	914589	55	+	.	ID=scaffold25|size1133462:hsp:14903:3.12.0.9;Parent=scaffold25|size1133462:hit:8483:3.12.0.9;Target=TRINITY_DN15184_c0_g1_i14 2389 2443 +;Gap=M55
scaffold25|size1133462	blastn	match_part	914708	914799	92	+	.	ID=scaffold25|size1133462:hsp:14904:3.12.0.9;Parent=scaffold25|size1133462:hit:8483:3.12.0.9;Target=TRINITY_DN15184_c0_g1_i14 2438 2529 +;Gap=M92
scaffold25|size1133462	blastn	match_part	914867	914952	86	+	.	ID=scaffold25|size1133462:hsp:14905:3.12.0.9;Parent=scaffold25|size1133462:hit:8483:3.12.0.9;Target=TRINITY_DN15184_c0_g1_i14 2529 2614 +;Gap=M86
scaffold25|size1133462	blastn	match_part	915043	915463	421	+	.	ID=scaffold25|size1133462:hsp:14906:3.12.0.9;Parent=scaffold25|size1133462:hit:8483:3.12.0.9;Target=TRINITY_DN15184_c0_g1_i14 2614 3034 +;Gap=M421
scaffold25|size1133462	blastn	expressed_sequence_match	911732	915463	1006	+	.	ID=scaffold25|size1133462:hit:8484:3.12.0.9;Name=TRINITY_DN15184_c0_g1_i4;score=1006
scaffold25|size1133462	blastn	match_part	911732	912737	1006	+	.	ID=scaffold25|size1133462:hsp:14907:3.12.0.9;Parent=scaffold25|size1133462:hit:8484:3.12.0.9;Target=TRINITY_DN15184_c0_g1_i4 1 1006 +;Gap=M1006
scaffold25|size1133462	blastn	match_part	912826	913160	335	+	.	ID=scaffold25|size1133462:hsp:14908:3.12.0.9;Parent=scaffold25|size1133462:hit:8484:3.12.0.9;Target=TRINITY_DN15184_c0_g1_i4 1007 1341 +;Gap=M335
scaffold25|size1133462	blastn	match_part	913310	913417	108	+	.	ID=scaffold25|size1133462:hsp:14909:3.12.0.9;Parent=scaffold25|size1133462:hit:8484:3.12.0.9;Target=TRINITY_DN15184_c0_g1_i4 1341 1448 +;Gap=M108
scaffold25|size1133462	blastn	match_part	913510	913764	255	+	.	ID=scaffold25|size1133462:hsp:14910:3.12.0.9;Parent=scaffold25|size1133462:hit:8484:3.12.0.9;Target=TRINITY_DN15184_c0_g1_i4 1447 1701 +;Gap=M255
scaffold25|size1133462	blastn	match_part	913837	914799	963	+	.	ID=scaffold25|size1133462:hsp:14911:3.12.0.9;Parent=scaffold25|size1133462:hit:8484:3.12.0.9;Target=TRINITY_DN15184_c0_g1_i4 1699 2661 +;Gap=M963
scaffold25|size1133462	blastn	match_part	914867	914952	86	+	.	ID=scaffold25|size1133462:hsp:14912:3.12.0.9;Parent=scaffold25|size1133462:hit:8484:3.12.0.9;Target=TRINITY_DN15184_c0_g1_i4 2661 2746 +;Gap=M86
scaffold25|size1133462	blastn	match_part	915043	915131	89	+	.	ID=scaffold25|size1133462:hsp:14913:3.12.0.9;Parent=scaffold25|size1133462:hit:8484:3.12.0.9;Target=TRINITY_DN15184_c0_g1_i4 2746 2834 +;Gap=M89
scaffold25|size1133462	blastn	match_part	915211	915463	253	+	.	ID=scaffold25|size1133462:hsp:14914:3.12.0.9;Parent=scaffold25|size1133462:hit:8484:3.12.0.9;Target=TRINITY_DN15184_c0_g1_i4 2835 3087 +;Gap=M253
scaffold25|size1133462	blastn	expressed_sequence_match	911732	915463	1429	+	.	ID=scaffold25|size1133462:hit:8485:3.12.0.9;Name=TRINITY_DN15184_c0_g1_i15;score=1429
scaffold25|size1133462	blastn	match_part	911732	913160	1429	+	.	ID=scaffold25|size1133462:hsp:14915:3.12.0.9;Parent=scaffold25|size1133462:hit:8485:3.12.0.9;Target=TRINITY_DN15184_c0_g1_i15 1 1429 +;Gap=M1429
scaffold25|size1133462	blastn	match_part	913310	913417	108	+	.	ID=scaffold25|size1133462:hsp:14916:3.12.0.9;Parent=scaffold25|size1133462:hit:8485:3.12.0.9;Target=TRINITY_DN15184_c0_g1_i15 1429 1536 +;Gap=M108
scaffold25|size1133462	blastn	match_part	913510	913764	255	+	.	ID=scaffold25|size1133462:hsp:14917:3.12.0.9;Parent=scaffold25|size1133462:hit:8485:3.12.0.9;Target=TRINITY_DN15184_c0_g1_i15 1535 1789 +;Gap=M255
scaffold25|size1133462	blastn	match_part	913837	914439	603	+	.	ID=scaffold25|size1133462:hsp:14918:3.12.0.9;Parent=scaffold25|size1133462:hit:8485:3.12.0.9;Target=TRINITY_DN15184_c0_g1_i15 1787 2389 +;Gap=M603
scaffold25|size1133462	blastn	match_part	914535	914799	265	+	.	ID=scaffold25|size1133462:hsp:14919:3.12.0.9;Parent=scaffold25|size1133462:hit:8485:3.12.0.9;Target=TRINITY_DN15184_c0_g1_i15 2389 2653 +;Gap=M265
scaffold25|size1133462	blastn	match_part	914867	914952	86	+	.	ID=scaffold25|size1133462:hsp:14920:3.12.0.9;Parent=scaffold25|size1133462:hit:8485:3.12.0.9;Target=TRINITY_DN15184_c0_g1_i15 2653 2738 +;Gap=M86
scaffold25|size1133462	blastn	match_part	915043	915131	89	+	.	ID=scaffold25|size1133462:hsp:14921:3.12.0.9;Parent=scaffold25|size1133462:hit:8485:3.12.0.9;Target=TRINITY_DN15184_c0_g1_i15 2738 2826 +;Gap=M89
scaffold25|size1133462	blastn	match_part	915211	915463	253	+	.	ID=scaffold25|size1133462:hsp:14922:3.12.0.9;Parent=scaffold25|size1133462:hit:8485:3.12.0.9;Target=TRINITY_DN15184_c0_g1_i15 2827 3079 +;Gap=M253
scaffold25|size1133462	blastn	expressed_sequence_match	911732	915463	1429	+	.	ID=scaffold25|size1133462:hit:8486:3.12.0.9;Name=TRINITY_DN15184_c0_g1_i5;score=1429
scaffold25|size1133462	blastn	match_part	911732	913160	1429	+	.	ID=scaffold25|size1133462:hsp:14923:3.12.0.9;Parent=scaffold25|size1133462:hit:8486:3.12.0.9;Target=TRINITY_DN15184_c0_g1_i5 1 1429 +;Gap=M1429
scaffold25|size1133462	blastn	match_part	913310	913417	108	+	.	ID=scaffold25|size1133462:hsp:14924:3.12.0.9;Parent=scaffold25|size1133462:hit:8486:3.12.0.9;Target=TRINITY_DN15184_c0_g1_i5 1429 1536 +;Gap=M108
scaffold25|size1133462	blastn	match_part	913510	913764	255	+	.	ID=scaffold25|size1133462:hsp:14925:3.12.0.9;Parent=scaffold25|size1133462:hit:8486:3.12.0.9;Target=TRINITY_DN15184_c0_g1_i5 1535 1789 +;Gap=M255
scaffold25|size1133462	blastn	match_part	913837	914439	603	+	.	ID=scaffold25|size1133462:hsp:14926:3.12.0.9;Parent=scaffold25|size1133462:hit:8486:3.12.0.9;Target=TRINITY_DN15184_c0_g1_i5 1787 2389 +;Gap=M603
scaffold25|size1133462	blastn	match_part	914535	914589	55	+	.	ID=scaffold25|size1133462:hsp:14927:3.12.0.9;Parent=scaffold25|size1133462:hit:8486:3.12.0.9;Target=TRINITY_DN15184_c0_g1_i5 2389 2443 +;Gap=M55
scaffold25|size1133462	blastn	match_part	914708	914799	92	+	.	ID=scaffold25|size1133462:hsp:14928:3.12.0.9;Parent=scaffold25|size1133462:hit:8486:3.12.0.9;Target=TRINITY_DN15184_c0_g1_i5 2438 2529 +;Gap=M92
scaffold25|size1133462	blastn	match_part	914867	914952	86	+	.	ID=scaffold25|size1133462:hsp:14929:3.12.0.9;Parent=scaffold25|size1133462:hit:8486:3.12.0.9;Target=TRINITY_DN15184_c0_g1_i5 2529 2614 +;Gap=M86
scaffold25|size1133462	blastn	match_part	915043	915131	89	+	.	ID=scaffold25|size1133462:hsp:14930:3.12.0.9;Parent=scaffold25|size1133462:hit:8486:3.12.0.9;Target=TRINITY_DN15184_c0_g1_i5 2614 2702 +;Gap=M89
scaffold25|size1133462	blastn	match_part	915211	915463	253	+	.	ID=scaffold25|size1133462:hsp:14931:3.12.0.9;Parent=scaffold25|size1133462:hit:8486:3.12.0.9;Target=TRINITY_DN15184_c0_g1_i5 2703 2955 +;Gap=M253
scaffold25|size1133462	blastn	expressed_sequence_match	911034	912811	1762	-	.	ID=scaffold25|size1133462:hit:8487:3.12.0.9;Name=TRINITY_DN2527_c0_g1_i1;score=1762
scaffold25|size1133462	blastn	match_part	911034	912811	1762	-	.	ID=scaffold25|size1133462:hsp:14932:3.12.0.9;Parent=scaffold25|size1133462:hit:8487:3.12.0.9;Target=TRINITY_DN2527_c0_g1_i1 1 1779 +;Gap=M1778
scaffold25|size1133462	blastn	expressed_sequence_match	911732	915463	1006	+	.	ID=scaffold25|size1133462:hit:8488:3.12.0.9;Name=TRINITY_DN15184_c0_g1_i16;score=1006
scaffold25|size1133462	blastn	match_part	911732	912737	1006	+	.	ID=scaffold25|size1133462:hsp:14933:3.12.0.9;Parent=scaffold25|size1133462:hit:8488:3.12.0.9;Target=TRINITY_DN15184_c0_g1_i16 1 1006 +;Gap=M1006
scaffold25|size1133462	blastn	match_part	912826	913160	335	+	.	ID=scaffold25|size1133462:hsp:14934:3.12.0.9;Parent=scaffold25|size1133462:hit:8488:3.12.0.9;Target=TRINITY_DN15184_c0_g1_i16 1007 1341 +;Gap=M335
scaffold25|size1133462	blastn	match_part	913310	913417	108	+	.	ID=scaffold25|size1133462:hsp:14935:3.12.0.9;Parent=scaffold25|size1133462:hit:8488:3.12.0.9;Target=TRINITY_DN15184_c0_g1_i16 1341 1448 +;Gap=M108
scaffold25|size1133462	blastn	match_part	913510	913764	255	+	.	ID=scaffold25|size1133462:hsp:14936:3.12.0.9;Parent=scaffold25|size1133462:hit:8488:3.12.0.9;Target=TRINITY_DN15184_c0_g1_i16 1447 1701 +;Gap=M255
scaffold25|size1133462	blastn	match_part	913837	914439	603	+	.	ID=scaffold25|size1133462:hsp:14937:3.12.0.9;Parent=scaffold25|size1133462:hit:8488:3.12.0.9;Target=TRINITY_DN15184_c0_g1_i16 1699 2301 +;Gap=M603
scaffold25|size1133462	blastn	match_part	914535	914589	55	+	.	ID=scaffold25|size1133462:hsp:14938:3.12.0.9;Parent=scaffold25|size1133462:hit:8488:3.12.0.9;Target=TRINITY_DN15184_c0_g1_i16 2301 2355 +;Gap=M55
scaffold25|size1133462	blastn	match_part	914708	914799	92	+	.	ID=scaffold25|size1133462:hsp:14939:3.12.0.9;Parent=scaffold25|size1133462:hit:8488:3.12.0.9;Target=TRINITY_DN15184_c0_g1_i16 2350 2441 +;Gap=M92
scaffold25|size1133462	blastn	match_part	914867	914952	86	+	.	ID=scaffold25|size1133462:hsp:14940:3.12.0.9;Parent=scaffold25|size1133462:hit:8488:3.12.0.9;Target=TRINITY_DN15184_c0_g1_i16 2441 2526 +;Gap=M86
scaffold25|size1133462	blastn	match_part	915043	915131	89	+	.	ID=scaffold25|size1133462:hsp:14941:3.12.0.9;Parent=scaffold25|size1133462:hit:8488:3.12.0.9;Target=TRINITY_DN15184_c0_g1_i16 2526 2614 +;Gap=M89
scaffold25|size1133462	blastn	match_part	915211	915463	253	+	.	ID=scaffold25|size1133462:hsp:14942:3.12.0.9;Parent=scaffold25|size1133462:hit:8488:3.12.0.9;Target=TRINITY_DN15184_c0_g1_i16 2615 2867 +;Gap=M253
scaffold25|size1133462	blastn	expressed_sequence_match	911732	915463	1006	+	.	ID=scaffold25|size1133462:hit:8489:3.12.0.9;Name=TRINITY_DN15184_c0_g1_i6;score=1006
scaffold25|size1133462	blastn	match_part	911732	912737	1006	+	.	ID=scaffold25|size1133462:hsp:14943:3.12.0.9;Parent=scaffold25|size1133462:hit:8489:3.12.0.9;Target=TRINITY_DN15184_c0_g1_i6 1 1006 +;Gap=M1006
scaffold25|size1133462	blastn	match_part	912826	913417	592	+	.	ID=scaffold25|size1133462:hsp:14944:3.12.0.9;Parent=scaffold25|size1133462:hit:8489:3.12.0.9;Target=TRINITY_DN15184_c0_g1_i6 1007 1598 +;Gap=M592
scaffold25|size1133462	blastn	match_part	913510	913764	255	+	.	ID=scaffold25|size1133462:hsp:14945:3.12.0.9;Parent=scaffold25|size1133462:hit:8489:3.12.0.9;Target=TRINITY_DN15184_c0_g1_i6 1597 1851 +;Gap=M255
scaffold25|size1133462	blastn	match_part	913837	914439	603	+	.	ID=scaffold25|size1133462:hsp:14946:3.12.0.9;Parent=scaffold25|size1133462:hit:8489:3.12.0.9;Target=TRINITY_DN15184_c0_g1_i6 1849 2451 +;Gap=M603
scaffold25|size1133462	blastn	match_part	914535	914589	55	+	.	ID=scaffold25|size1133462:hsp:14947:3.12.0.9;Parent=scaffold25|size1133462:hit:8489:3.12.0.9;Target=TRINITY_DN15184_c0_g1_i6 2451 2505 +;Gap=M55
scaffold25|size1133462	blastn	match_part	914708	914799	92	+	.	ID=scaffold25|size1133462:hsp:14948:3.12.0.9;Parent=scaffold25|size1133462:hit:8489:3.12.0.9;Target=TRINITY_DN15184_c0_g1_i6 2500 2591 +;Gap=M92
scaffold25|size1133462	blastn	match_part	914867	914952	86	+	.	ID=scaffold25|size1133462:hsp:14949:3.12.0.9;Parent=scaffold25|size1133462:hit:8489:3.12.0.9;Target=TRINITY_DN15184_c0_g1_i6 2591 2676 +;Gap=M86
scaffold25|size1133462	blastn	match_part	915043	915131	89	+	.	ID=scaffold25|size1133462:hsp:14950:3.12.0.9;Parent=scaffold25|size1133462:hit:8489:3.12.0.9;Target=TRINITY_DN15184_c0_g1_i6 2676 2764 +;Gap=M89
scaffold25|size1133462	blastn	match_part	915211	915463	253	+	.	ID=scaffold25|size1133462:hsp:14951:3.12.0.9;Parent=scaffold25|size1133462:hit:8489:3.12.0.9;Target=TRINITY_DN15184_c0_g1_i6 2765 3017 +;Gap=M253
scaffold25|size1133462	blastn	expressed_sequence_match	911732	915463	1006	+	.	ID=scaffold25|size1133462:hit:8490:3.12.0.9;Name=TRINITY_DN15184_c0_g1_i7;score=1006
scaffold25|size1133462	blastn	match_part	911732	912737	1006	+	.	ID=scaffold25|size1133462:hsp:14952:3.12.0.9;Parent=scaffold25|size1133462:hit:8490:3.12.0.9;Target=TRINITY_DN15184_c0_g1_i7 1 1006 +;Gap=M1006
scaffold25|size1133462	blastn	match_part	912826	913160	335	+	.	ID=scaffold25|size1133462:hsp:14953:3.12.0.9;Parent=scaffold25|size1133462:hit:8490:3.12.0.9;Target=TRINITY_DN15184_c0_g1_i7 1007 1341 +;Gap=M335
scaffold25|size1133462	blastn	match_part	913310	913764	455	+	.	ID=scaffold25|size1133462:hsp:14954:3.12.0.9;Parent=scaffold25|size1133462:hit:8490:3.12.0.9;Target=TRINITY_DN15184_c0_g1_i7 1341 1795 +;Gap=M455
scaffold25|size1133462	blastn	match_part	913837	914439	603	+	.	ID=scaffold25|size1133462:hsp:14955:3.12.0.9;Parent=scaffold25|size1133462:hit:8490:3.12.0.9;Target=TRINITY_DN15184_c0_g1_i7 1793 2395 +;Gap=M603
scaffold25|size1133462	blastn	match_part	914535	914589	55	+	.	ID=scaffold25|size1133462:hsp:14956:3.12.0.9;Parent=scaffold25|size1133462:hit:8490:3.12.0.9;Target=TRINITY_DN15184_c0_g1_i7 2395 2449 +;Gap=M55
scaffold25|size1133462	blastn	match_part	914708	914799	92	+	.	ID=scaffold25|size1133462:hsp:14957:3.12.0.9;Parent=scaffold25|size1133462:hit:8490:3.12.0.9;Target=TRINITY_DN15184_c0_g1_i7 2444 2535 +;Gap=M92
scaffold25|size1133462	blastn	match_part	914867	914952	86	+	.	ID=scaffold25|size1133462:hsp:14958:3.12.0.9;Parent=scaffold25|size1133462:hit:8490:3.12.0.9;Target=TRINITY_DN15184_c0_g1_i7 2535 2620 +;Gap=M86
scaffold25|size1133462	blastn	match_part	915043	915131	89	+	.	ID=scaffold25|size1133462:hsp:14959:3.12.0.9;Parent=scaffold25|size1133462:hit:8490:3.12.0.9;Target=TRINITY_DN15184_c0_g1_i7 2620 2708 +;Gap=M89
scaffold25|size1133462	blastn	match_part	915211	915463	253	+	.	ID=scaffold25|size1133462:hsp:14960:3.12.0.9;Parent=scaffold25|size1133462:hit:8490:3.12.0.9;Target=TRINITY_DN15184_c0_g1_i7 2709 2961 +;Gap=M253
scaffold25|size1133462	blastn	expressed_sequence_match	911732	915412	1006	+	.	ID=scaffold25|size1133462:hit:8491:3.12.0.9;Name=TRINITY_DN15184_c0_g1_i8;score=1006
scaffold25|size1133462	blastn	match_part	911732	912737	1006	+	.	ID=scaffold25|size1133462:hsp:14961:3.12.0.9;Parent=scaffold25|size1133462:hit:8491:3.12.0.9;Target=TRINITY_DN15184_c0_g1_i8 1 1006 +;Gap=M1006
scaffold25|size1133462	blastn	match_part	912826	913160	335	+	.	ID=scaffold25|size1133462:hsp:14962:3.12.0.9;Parent=scaffold25|size1133462:hit:8491:3.12.0.9;Target=TRINITY_DN15184_c0_g1_i8 1007 1341 +;Gap=M335
scaffold25|size1133462	blastn	match_part	913310	913417	108	+	.	ID=scaffold25|size1133462:hsp:14963:3.12.0.9;Parent=scaffold25|size1133462:hit:8491:3.12.0.9;Target=TRINITY_DN15184_c0_g1_i8 1341 1448 +;Gap=M108
scaffold25|size1133462	blastn	match_part	913510	913764	255	+	.	ID=scaffold25|size1133462:hsp:14964:3.12.0.9;Parent=scaffold25|size1133462:hit:8491:3.12.0.9;Target=TRINITY_DN15184_c0_g1_i8 1447 1701 +;Gap=M255
scaffold25|size1133462	blastn	match_part	913837	914799	963	+	.	ID=scaffold25|size1133462:hsp:14965:3.12.0.9;Parent=scaffold25|size1133462:hit:8491:3.12.0.9;Target=TRINITY_DN15184_c0_g1_i8 1699 2661 +;Gap=M963
scaffold25|size1133462	blastn	match_part	914867	914952	86	+	.	ID=scaffold25|size1133462:hsp:14966:3.12.0.9;Parent=scaffold25|size1133462:hit:8491:3.12.0.9;Target=TRINITY_DN15184_c0_g1_i8 2661 2746 +;Gap=M86
scaffold25|size1133462	blastn	match_part	915043	915412	370	+	.	ID=scaffold25|size1133462:hsp:14967:3.12.0.9;Parent=scaffold25|size1133462:hit:8491:3.12.0.9;Target=TRINITY_DN15184_c0_g1_i8 2746 3115 +;Gap=M370
scaffold25|size1133462	blastn	expressed_sequence_match	911732	915412	1429	+	.	ID=scaffold25|size1133462:hit:8492:3.12.0.9;Name=TRINITY_DN15184_c0_g1_i9;score=1429
scaffold25|size1133462	blastn	match_part	911732	913160	1429	+	.	ID=scaffold25|size1133462:hsp:14968:3.12.0.9;Parent=scaffold25|size1133462:hit:8492:3.12.0.9;Target=TRINITY_DN15184_c0_g1_i9 1 1429 +;Gap=M1429
scaffold25|size1133462	blastn	match_part	913310	913417	108	+	.	ID=scaffold25|size1133462:hsp:14969:3.12.0.9;Parent=scaffold25|size1133462:hit:8492:3.12.0.9;Target=TRINITY_DN15184_c0_g1_i9 1429 1536 +;Gap=M108
scaffold25|size1133462	blastn	match_part	913510	913764	255	+	.	ID=scaffold25|size1133462:hsp:14970:3.12.0.9;Parent=scaffold25|size1133462:hit:8492:3.12.0.9;Target=TRINITY_DN15184_c0_g1_i9 1535 1789 +;Gap=M255
scaffold25|size1133462	blastn	match_part	913837	914799	963	+	.	ID=scaffold25|size1133462:hsp:14971:3.12.0.9;Parent=scaffold25|size1133462:hit:8492:3.12.0.9;Target=TRINITY_DN15184_c0_g1_i9 1787 2749 +;Gap=M963
scaffold25|size1133462	blastn	match_part	914867	914952	86	+	.	ID=scaffold25|size1133462:hsp:14972:3.12.0.9;Parent=scaffold25|size1133462:hit:8492:3.12.0.9;Target=TRINITY_DN15184_c0_g1_i9 2749 2834 +;Gap=M86
scaffold25|size1133462	blastn	match_part	915043	915412	370	+	.	ID=scaffold25|size1133462:hsp:14973:3.12.0.9;Parent=scaffold25|size1133462:hit:8492:3.12.0.9;Target=TRINITY_DN15184_c0_g1_i9 2834 3203 +;Gap=M370
scaffold25|size1133462	blastn	expressed_sequence_match	911732	915463	1429	+	.	ID=scaffold25|size1133462:hit:8493:3.12.0.9;Name=TRINITY_DN15184_c0_g1_i10;score=1429
scaffold25|size1133462	blastn	match_part	911732	913160	1429	+	.	ID=scaffold25|size1133462:hsp:14974:3.12.0.9;Parent=scaffold25|size1133462:hit:8493:3.12.0.9;Target=TRINITY_DN15184_c0_g1_i10 1 1429 +;Gap=M1429
scaffold25|size1133462	blastn	match_part	913310	913764	455	+	.	ID=scaffold25|size1133462:hsp:14975:3.12.0.9;Parent=scaffold25|size1133462:hit:8493:3.12.0.9;Target=TRINITY_DN15184_c0_g1_i10 1429 1883 +;Gap=M455
scaffold25|size1133462	blastn	match_part	913837	914439	603	+	.	ID=scaffold25|size1133462:hsp:14976:3.12.0.9;Parent=scaffold25|size1133462:hit:8493:3.12.0.9;Target=TRINITY_DN15184_c0_g1_i10 1881 2483 +;Gap=M603
scaffold25|size1133462	blastn	match_part	914535	914589	55	+	.	ID=scaffold25|size1133462:hsp:14977:3.12.0.9;Parent=scaffold25|size1133462:hit:8493:3.12.0.9;Target=TRINITY_DN15184_c0_g1_i10 2483 2537 +;Gap=M55
scaffold25|size1133462	blastn	match_part	914708	914799	92	+	.	ID=scaffold25|size1133462:hsp:14978:3.12.0.9;Parent=scaffold25|size1133462:hit:8493:3.12.0.9;Target=TRINITY_DN15184_c0_g1_i10 2532 2623 +;Gap=M92
scaffold25|size1133462	blastn	match_part	914867	914952	86	+	.	ID=scaffold25|size1133462:hsp:14979:3.12.0.9;Parent=scaffold25|size1133462:hit:8493:3.12.0.9;Target=TRINITY_DN15184_c0_g1_i10 2623 2708 +;Gap=M86
scaffold25|size1133462	blastn	match_part	915043	915131	89	+	.	ID=scaffold25|size1133462:hsp:14980:3.12.0.9;Parent=scaffold25|size1133462:hit:8493:3.12.0.9;Target=TRINITY_DN15184_c0_g1_i10 2708 2796 +;Gap=M89
scaffold25|size1133462	blastn	match_part	915211	915463	253	+	.	ID=scaffold25|size1133462:hsp:14981:3.12.0.9;Parent=scaffold25|size1133462:hit:8493:3.12.0.9;Target=TRINITY_DN15184_c0_g1_i10 2797 3049 +;Gap=M253
scaffold25|size1133462	blastn	expressed_sequence_match	911732	915463	1006	+	.	ID=scaffold25|size1133462:hit:8494:3.12.0.9;Name=TRINITY_DN15184_c0_g1_i1;score=1006
scaffold25|size1133462	blastn	match_part	911732	912737	1006	+	.	ID=scaffold25|size1133462:hsp:14982:3.12.0.9;Parent=scaffold25|size1133462:hit:8494:3.12.0.9;Target=TRINITY_DN15184_c0_g1_i1 1 1006 +;Gap=M1006
scaffold25|size1133462	blastn	match_part	912826	913160	335	+	.	ID=scaffold25|size1133462:hsp:14983:3.12.0.9;Parent=scaffold25|size1133462:hit:8494:3.12.0.9;Target=TRINITY_DN15184_c0_g1_i1 1007 1341 +;Gap=M335
scaffold25|size1133462	blastn	match_part	913310	913764	455	+	.	ID=scaffold25|size1133462:hsp:14984:3.12.0.9;Parent=scaffold25|size1133462:hit:8494:3.12.0.9;Target=TRINITY_DN15184_c0_g1_i1 1341 1795 +;Gap=M455
scaffold25|size1133462	blastn	match_part	913837	914799	963	+	.	ID=scaffold25|size1133462:hsp:14985:3.12.0.9;Parent=scaffold25|size1133462:hit:8494:3.12.0.9;Target=TRINITY_DN15184_c0_g1_i1 1793 2755 +;Gap=M963
scaffold25|size1133462	blastn	match_part	914867	914952	86	+	.	ID=scaffold25|size1133462:hsp:14986:3.12.0.9;Parent=scaffold25|size1133462:hit:8494:3.12.0.9;Target=TRINITY_DN15184_c0_g1_i1 2755 2840 +;Gap=M86
scaffold25|size1133462	blastn	match_part	915043	915131	89	+	.	ID=scaffold25|size1133462:hsp:14987:3.12.0.9;Parent=scaffold25|size1133462:hit:8494:3.12.0.9;Target=TRINITY_DN15184_c0_g1_i1 2840 2928 +;Gap=M89
scaffold25|size1133462	blastn	match_part	915211	915463	253	+	.	ID=scaffold25|size1133462:hsp:14988:3.12.0.9;Parent=scaffold25|size1133462:hit:8494:3.12.0.9;Target=TRINITY_DN15184_c0_g1_i1 2929 3181 +;Gap=M253
scaffold25|size1133462	blastn	expressed_sequence_match	914777	915412	355	+	.	ID=scaffold25|size1133462:hit:8495:3.12.0.9;Name=TRINITY_DN15184_c0_g1_i11;score=355
scaffold25|size1133462	blastn	match_part	914777	915131	355	+	.	ID=scaffold25|size1133462:hsp:14989:3.12.0.9;Parent=scaffold25|size1133462:hit:8495:3.12.0.9;Target=TRINITY_DN15184_c0_g1_i11 1 355 +;Gap=M355
scaffold25|size1133462	blastn	match_part	915211	915412	202	+	.	ID=scaffold25|size1133462:hsp:14990:3.12.0.9;Parent=scaffold25|size1133462:hit:8495:3.12.0.9;Target=TRINITY_DN15184_c0_g1_i11 356 557 +;Gap=M202
scaffold25|size1133462	blastn	expressed_sequence_match	911732	915463	1686	+	.	ID=scaffold25|size1133462:hit:8496:3.12.0.9;Name=TRINITY_DN15184_c0_g1_i12;score=1686
scaffold25|size1133462	blastn	match_part	911732	913417	1686	+	.	ID=scaffold25|size1133462:hsp:14991:3.12.0.9;Parent=scaffold25|size1133462:hit:8496:3.12.0.9;Target=TRINITY_DN15184_c0_g1_i12 1 1686 +;Gap=M1686
scaffold25|size1133462	blastn	match_part	913510	913764	255	+	.	ID=scaffold25|size1133462:hsp:14992:3.12.0.9;Parent=scaffold25|size1133462:hit:8496:3.12.0.9;Target=TRINITY_DN15184_c0_g1_i12 1685 1939 +;Gap=M255
scaffold25|size1133462	blastn	match_part	913837	914799	963	+	.	ID=scaffold25|size1133462:hsp:14993:3.12.0.9;Parent=scaffold25|size1133462:hit:8496:3.12.0.9;Target=TRINITY_DN15184_c0_g1_i12 1937 2899 +;Gap=M963
scaffold25|size1133462	blastn	match_part	914867	914952	86	+	.	ID=scaffold25|size1133462:hsp:14994:3.12.0.9;Parent=scaffold25|size1133462:hit:8496:3.12.0.9;Target=TRINITY_DN15184_c0_g1_i12 2899 2984 +;Gap=M86
scaffold25|size1133462	blastn	match_part	915043	915131	89	+	.	ID=scaffold25|size1133462:hsp:14995:3.12.0.9;Parent=scaffold25|size1133462:hit:8496:3.12.0.9;Target=TRINITY_DN15184_c0_g1_i12 2984 3072 +;Gap=M89
scaffold25|size1133462	blastn	match_part	915211	915463	253	+	.	ID=scaffold25|size1133462:hsp:14996:3.12.0.9;Parent=scaffold25|size1133462:hit:8496:3.12.0.9;Target=TRINITY_DN15184_c0_g1_i12 3073 3325 +;Gap=M253
scaffold25|size1133462	blastn	expressed_sequence_match	911732	915463	1429	+	.	ID=scaffold25|size1133462:hit:8497:3.12.0.9;Name=TRINITY_DN15184_c0_g1_i2;score=1429
scaffold25|size1133462	blastn	match_part	911732	913160	1429	+	.	ID=scaffold25|size1133462:hsp:14997:3.12.0.9;Parent=scaffold25|size1133462:hit:8497:3.12.0.9;Target=TRINITY_DN15184_c0_g1_i2 1 1429 +;Gap=M1429
scaffold25|size1133462	blastn	match_part	913310	913764	455	+	.	ID=scaffold25|size1133462:hsp:14998:3.12.0.9;Parent=scaffold25|size1133462:hit:8497:3.12.0.9;Target=TRINITY_DN15184_c0_g1_i2 1429 1883 +;Gap=M455
scaffold25|size1133462	blastn	match_part	913837	914799	963	+	.	ID=scaffold25|size1133462:hsp:14999:3.12.0.9;Parent=scaffold25|size1133462:hit:8497:3.12.0.9;Target=TRINITY_DN15184_c0_g1_i2 1881 2843 +;Gap=M963
scaffold25|size1133462	blastn	match_part	914867	914952	86	+	.	ID=scaffold25|size1133462:hsp:15000:3.12.0.9;Parent=scaffold25|size1133462:hit:8497:3.12.0.9;Target=TRINITY_DN15184_c0_g1_i2 2843 2928 +;Gap=M86
scaffold25|size1133462	blastn	match_part	915043	915131	89	+	.	ID=scaffold25|size1133462:hsp:15001:3.12.0.9;Parent=scaffold25|size1133462:hit:8497:3.12.0.9;Target=TRINITY_DN15184_c0_g1_i2 2928 3016 +;Gap=M89
scaffold25|size1133462	blastn	match_part	915211	915463	253	+	.	ID=scaffold25|size1133462:hsp:15002:3.12.0.9;Parent=scaffold25|size1133462:hit:8497:3.12.0.9;Target=TRINITY_DN15184_c0_g1_i2 3017 3269 +;Gap=M253
scaffold25|size1133462	blastn	expressed_sequence_match	917328	921659	4332	-	.	ID=scaffold25|size1133462:hit:8498:3.12.0.9;Name=TRINITY_DN17652_c2_g7_i1;score=4332
scaffold25|size1133462	blastn	match_part	917328	921659	4332	-	.	ID=scaffold25|size1133462:hsp:15003:3.12.0.9;Parent=scaffold25|size1133462:hit:8498:3.12.0.9;Target=TRINITY_DN17652_c2_g7_i1 7 4338 +;Gap=M4332
scaffold25|size1133462	blastn	expressed_sequence_match	943536	943722	61	-	.	ID=scaffold25|size1133462:hit:8499:3.12.0.9;Name=TRINITY_DN12023_c0_g3_i1;score=61
scaffold25|size1133462	blastn	match_part	943536	943722	61	-	.	ID=scaffold25|size1133462:hsp:15004:3.12.0.9;Parent=scaffold25|size1133462:hit:8499:3.12.0.9;Target=TRINITY_DN12023_c0_g3_i1 31 217 +;Gap=M187
scaffold25|size1133462	blastn	expressed_sequence_match	958336	959793	1458	+	.	ID=scaffold25|size1133462:hit:8500:3.12.0.9;Name=TRINITY_DN1071_c0_g1_i1;score=1458
scaffold25|size1133462	blastn	match_part	958336	959793	1458	+	.	ID=scaffold25|size1133462:hsp:15005:3.12.0.9;Parent=scaffold25|size1133462:hit:8500:3.12.0.9;Target=TRINITY_DN1071_c0_g1_i1 1 1458 +;Gap=M1458
scaffold25|size1133462	blastn	expressed_sequence_match	957199	958379	299	-	.	ID=scaffold25|size1133462:hit:8501:3.12.0.9;Name=TRINITY_DN6413_c0_g2_i1;score=299
scaffold25|size1133462	blastn	match_part	958081	958379	299	-	.	ID=scaffold25|size1133462:hsp:15006:3.12.0.9;Parent=scaffold25|size1133462:hit:8501:3.12.0.9;Target=TRINITY_DN6413_c0_g2_i1 1 299 +;Gap=M299
scaffold25|size1133462	blastn	match_part	957199	957245	47	-	.	ID=scaffold25|size1133462:hsp:15007:3.12.0.9;Parent=scaffold25|size1133462:hit:8501:3.12.0.9;Target=TRINITY_DN6413_c0_g2_i1 300 346 +;Gap=M47
scaffold25|size1133462	blastn	expressed_sequence_match	961584	962317	734	-	.	ID=scaffold25|size1133462:hit:8502:3.12.0.9;Name=TRINITY_DN8937_c0_g1_i1;score=734
scaffold25|size1133462	blastn	match_part	961584	962317	734	-	.	ID=scaffold25|size1133462:hsp:15008:3.12.0.9;Parent=scaffold25|size1133462:hit:8502:3.12.0.9;Target=TRINITY_DN8937_c0_g1_i1 47 780 +;Gap=M734
scaffold25|size1133462	blastn	expressed_sequence_match	960190	962317	632	-	.	ID=scaffold25|size1133462:hit:8503:3.12.0.9;Name=TRINITY_DN8937_c0_g2_i1;score=632
scaffold25|size1133462	blastn	match_part	961686	962317	632	-	.	ID=scaffold25|size1133462:hsp:15009:3.12.0.9;Parent=scaffold25|size1133462:hit:8503:3.12.0.9;Target=TRINITY_DN8937_c0_g2_i1 47 678 +;Gap=M632
scaffold25|size1133462	blastn	match_part	960564	961606	1043	-	.	ID=scaffold25|size1133462:hsp:15010:3.12.0.9;Parent=scaffold25|size1133462:hit:8503:3.12.0.9;Target=TRINITY_DN8937_c0_g2_i1 677 1719 +;Gap=M1043
scaffold25|size1133462	blastn	match_part	960190	960482	293	-	.	ID=scaffold25|size1133462:hsp:15011:3.12.0.9;Parent=scaffold25|size1133462:hit:8503:3.12.0.9;Target=TRINITY_DN8937_c0_g2_i1 1720 2012 +;Gap=M293
scaffold25|size1133462	blastn	expressed_sequence_match	960190	962317	632	-	.	ID=scaffold25|size1133462:hit:8504:3.12.0.9;Name=TRINITY_DN8937_c0_g2_i2;score=632
scaffold25|size1133462	blastn	match_part	961686	962317	632	-	.	ID=scaffold25|size1133462:hsp:15012:3.12.0.9;Parent=scaffold25|size1133462:hit:8504:3.12.0.9;Target=TRINITY_DN8937_c0_g2_i2 47 678 +;Gap=M632
scaffold25|size1133462	blastn	match_part	960190	961606	1417	-	.	ID=scaffold25|size1133462:hsp:15013:3.12.0.9;Parent=scaffold25|size1133462:hit:8504:3.12.0.9;Target=TRINITY_DN8937_c0_g2_i2 677 2093 +;Gap=M1417
scaffold25|size1133462	blastn	expressed_sequence_match	959881	962317	632	-	.	ID=scaffold25|size1133462:hit:8505:3.12.0.9;Name=TRINITY_DN8937_c0_g2_i4;score=632
scaffold25|size1133462	blastn	match_part	961686	962317	632	-	.	ID=scaffold25|size1133462:hsp:15014:3.12.0.9;Parent=scaffold25|size1133462:hit:8505:3.12.0.9;Target=TRINITY_DN8937_c0_g2_i4 47 678 +;Gap=M632
scaffold25|size1133462	blastn	match_part	960337	961606	1270	-	.	ID=scaffold25|size1133462:hsp:15015:3.12.0.9;Parent=scaffold25|size1133462:hit:8505:3.12.0.9;Target=TRINITY_DN8937_c0_g2_i4 677 1946 +;Gap=M1270
scaffold25|size1133462	blastn	match_part	959881	960212	332	-	.	ID=scaffold25|size1133462:hsp:15016:3.12.0.9;Parent=scaffold25|size1133462:hit:8505:3.12.0.9;Target=TRINITY_DN8937_c0_g2_i4 1944 2275 +;Gap=M332
scaffold25|size1133462	blastn	expressed_sequence_match	959881	962317	632	-	.	ID=scaffold25|size1133462:hit:8506:3.12.0.9;Name=TRINITY_DN13608_c0_g1_i1;score=632
scaffold25|size1133462	blastn	match_part	961686	962317	632	-	.	ID=scaffold25|size1133462:hsp:15017:3.12.0.9;Parent=scaffold25|size1133462:hit:8506:3.12.0.9;Target=TRINITY_DN13608_c0_g1_i1 129 760 +;Gap=M632
scaffold25|size1133462	blastn	match_part	960564	961606	1043	-	.	ID=scaffold25|size1133462:hsp:15018:3.12.0.9;Parent=scaffold25|size1133462:hit:8506:3.12.0.9;Target=TRINITY_DN13608_c0_g1_i1 759 1801 +;Gap=M1043
scaffold25|size1133462	blastn	match_part	960337	960482	146	-	.	ID=scaffold25|size1133462:hsp:15019:3.12.0.9;Parent=scaffold25|size1133462:hit:8506:3.12.0.9;Target=TRINITY_DN13608_c0_g1_i1 1802 1947 +;Gap=M146
scaffold25|size1133462	blastn	match_part	959881	960212	332	-	.	ID=scaffold25|size1133462:hsp:15020:3.12.0.9;Parent=scaffold25|size1133462:hit:8506:3.12.0.9;Target=TRINITY_DN13608_c0_g1_i1 1945 2276 +;Gap=M332
scaffold25|size1133462	est2genome	expressed_sequence_match	911732	915613	16159	+	.	ID=scaffold25|size1133462:hit:8507:3.12.0.9;Name=TRINITY_DN15184_c0_g1_i3;score=16159
scaffold25|size1133462	est2genome	match_part	911732	913417	16159	+	.	ID=scaffold25|size1133462:hsp:15021:3.12.0.9;Parent=scaffold25|size1133462:hit:8507:3.12.0.9;Target=TRINITY_DN15184_c0_g1_i3 1 1686 +;Gap=M1686
scaffold25|size1133462	est2genome	match_part	913512	913763	16159	+	.	ID=scaffold25|size1133462:hsp:15022:3.12.0.9;Parent=scaffold25|size1133462:hit:8507:3.12.0.9;Target=TRINITY_DN15184_c0_g1_i3 1687 1938 +;Gap=M252
scaffold25|size1133462	est2genome	match_part	913839	914439	16159	+	.	ID=scaffold25|size1133462:hsp:15023:3.12.0.9;Parent=scaffold25|size1133462:hit:8507:3.12.0.9;Target=TRINITY_DN15184_c0_g1_i3 1939 2539 +;Gap=M601
scaffold25|size1133462	est2genome	match_part	914536	914589	16159	+	.	ID=scaffold25|size1133462:hsp:15024:3.12.0.9;Parent=scaffold25|size1133462:hit:8507:3.12.0.9;Target=TRINITY_DN15184_c0_g1_i3 2540 2593 +;Gap=M54
scaffold25|size1133462	est2genome	match_part	914714	914799	16159	+	.	ID=scaffold25|size1133462:hsp:15025:3.12.0.9;Parent=scaffold25|size1133462:hit:8507:3.12.0.9;Target=TRINITY_DN15184_c0_g1_i3 2594 2679 +;Gap=M86
scaffold25|size1133462	est2genome	match_part	914868	914952	16159	+	.	ID=scaffold25|size1133462:hsp:15026:3.12.0.9;Parent=scaffold25|size1133462:hit:8507:3.12.0.9;Target=TRINITY_DN15184_c0_g1_i3 2680 2764 +;Gap=M85
scaffold25|size1133462	est2genome	match_part	915044	915131	16159	+	.	ID=scaffold25|size1133462:hsp:15027:3.12.0.9;Parent=scaffold25|size1133462:hit:8507:3.12.0.9;Target=TRINITY_DN15184_c0_g1_i3 2765 2852 +;Gap=M88
scaffold25|size1133462	est2genome	match_part	915211	915613	16159	+	.	ID=scaffold25|size1133462:hsp:15028:3.12.0.9;Parent=scaffold25|size1133462:hit:8507:3.12.0.9;Target=TRINITY_DN15184_c0_g1_i3 2853 3255 +;Gap=M403
scaffold25|size1133462	est2genome	expressed_sequence_match	911732	915613	16522	+	.	ID=scaffold25|size1133462:hit:8508:3.12.0.9;Name=TRINITY_DN15184_c0_g1_i13;score=16522
scaffold25|size1133462	est2genome	match_part	911732	913160	16522	+	.	ID=scaffold25|size1133462:hsp:15029:3.12.0.9;Parent=scaffold25|size1133462:hit:8508:3.12.0.9;Target=TRINITY_DN15184_c0_g1_i13 1 1429 +;Gap=M1429
scaffold25|size1133462	est2genome	match_part	913311	913417	16522	+	.	ID=scaffold25|size1133462:hsp:15030:3.12.0.9;Parent=scaffold25|size1133462:hit:8508:3.12.0.9;Target=TRINITY_DN15184_c0_g1_i13 1430 1536 +;Gap=M107
scaffold25|size1133462	est2genome	match_part	913512	913763	16522	+	.	ID=scaffold25|size1133462:hsp:15031:3.12.0.9;Parent=scaffold25|size1133462:hit:8508:3.12.0.9;Target=TRINITY_DN15184_c0_g1_i13 1537 1788 +;Gap=M252
scaffold25|size1133462	est2genome	match_part	913839	914799	16522	+	.	ID=scaffold25|size1133462:hsp:15032:3.12.0.9;Parent=scaffold25|size1133462:hit:8508:3.12.0.9;Target=TRINITY_DN15184_c0_g1_i13 1789 2749 +;Gap=M961
scaffold25|size1133462	est2genome	match_part	914868	914952	16522	+	.	ID=scaffold25|size1133462:hsp:15033:3.12.0.9;Parent=scaffold25|size1133462:hit:8508:3.12.0.9;Target=TRINITY_DN15184_c0_g1_i13 2750 2834 +;Gap=M85
scaffold25|size1133462	est2genome	match_part	915044	915131	16522	+	.	ID=scaffold25|size1133462:hsp:15034:3.12.0.9;Parent=scaffold25|size1133462:hit:8508:3.12.0.9;Target=TRINITY_DN15184_c0_g1_i13 2835 2922 +;Gap=M88
scaffold25|size1133462	est2genome	match_part	915211	915613	16522	+	.	ID=scaffold25|size1133462:hsp:15035:3.12.0.9;Parent=scaffold25|size1133462:hit:8508:3.12.0.9;Target=TRINITY_DN15184_c0_g1_i13 2923 3325 +;Gap=M403
scaffold25|size1133462	est2genome	expressed_sequence_match	911732	915613	15806	+	.	ID=scaffold25|size1133462:hit:8509:3.12.0.9;Name=TRINITY_DN15184_c0_g1_i14;score=15806
scaffold25|size1133462	est2genome	match_part	911732	913160	15806	+	.	ID=scaffold25|size1133462:hsp:15036:3.12.0.9;Parent=scaffold25|size1133462:hit:8509:3.12.0.9;Target=TRINITY_DN15184_c0_g1_i14 1 1429 +;Gap=M1429
scaffold25|size1133462	est2genome	match_part	913311	913417	15806	+	.	ID=scaffold25|size1133462:hsp:15037:3.12.0.9;Parent=scaffold25|size1133462:hit:8509:3.12.0.9;Target=TRINITY_DN15184_c0_g1_i14 1430 1536 +;Gap=M107
scaffold25|size1133462	est2genome	match_part	913512	913763	15806	+	.	ID=scaffold25|size1133462:hsp:15038:3.12.0.9;Parent=scaffold25|size1133462:hit:8509:3.12.0.9;Target=TRINITY_DN15184_c0_g1_i14 1537 1788 +;Gap=M252
scaffold25|size1133462	est2genome	match_part	913839	914439	15806	+	.	ID=scaffold25|size1133462:hsp:15039:3.12.0.9;Parent=scaffold25|size1133462:hit:8509:3.12.0.9;Target=TRINITY_DN15184_c0_g1_i14 1789 2389 +;Gap=M601
scaffold25|size1133462	est2genome	match_part	914536	914589	15806	+	.	ID=scaffold25|size1133462:hsp:15040:3.12.0.9;Parent=scaffold25|size1133462:hit:8509:3.12.0.9;Target=TRINITY_DN15184_c0_g1_i14 2390 2443 +;Gap=M54
scaffold25|size1133462	est2genome	match_part	914714	914799	15806	+	.	ID=scaffold25|size1133462:hsp:15041:3.12.0.9;Parent=scaffold25|size1133462:hit:8509:3.12.0.9;Target=TRINITY_DN15184_c0_g1_i14 2444 2529 +;Gap=M86
scaffold25|size1133462	est2genome	match_part	914868	914952	15806	+	.	ID=scaffold25|size1133462:hsp:15042:3.12.0.9;Parent=scaffold25|size1133462:hit:8509:3.12.0.9;Target=TRINITY_DN15184_c0_g1_i14 2530 2614 +;Gap=M85
scaffold25|size1133462	est2genome	match_part	915044	915613	15806	+	.	ID=scaffold25|size1133462:hsp:15043:3.12.0.9;Parent=scaffold25|size1133462:hit:8509:3.12.0.9;Target=TRINITY_DN15184_c0_g1_i14 2615 3184 +;Gap=M570
scaffold25|size1133462	est2genome	expressed_sequence_match	911732	915613	16054	+	.	ID=scaffold25|size1133462:hit:8510:3.12.0.9;Name=TRINITY_DN15184_c0_g1_i4;score=16054
scaffold25|size1133462	est2genome	match_part	911732	912737	16054	+	.	ID=scaffold25|size1133462:hsp:15044:3.12.0.9;Parent=scaffold25|size1133462:hit:8510:3.12.0.9;Target=TRINITY_DN15184_c0_g1_i4 1 1006 +;Gap=M1006
scaffold25|size1133462	est2genome	match_part	912826	913160	16054	+	.	ID=scaffold25|size1133462:hsp:15045:3.12.0.9;Parent=scaffold25|size1133462:hit:8510:3.12.0.9;Target=TRINITY_DN15184_c0_g1_i4 1007 1341 +;Gap=M335
scaffold25|size1133462	est2genome	match_part	913311	913417	16054	+	.	ID=scaffold25|size1133462:hsp:15046:3.12.0.9;Parent=scaffold25|size1133462:hit:8510:3.12.0.9;Target=TRINITY_DN15184_c0_g1_i4 1342 1448 +;Gap=M107
scaffold25|size1133462	est2genome	match_part	913512	913763	16054	+	.	ID=scaffold25|size1133462:hsp:15047:3.12.0.9;Parent=scaffold25|size1133462:hit:8510:3.12.0.9;Target=TRINITY_DN15184_c0_g1_i4 1449 1700 +;Gap=M252
scaffold25|size1133462	est2genome	match_part	913839	914799	16054	+	.	ID=scaffold25|size1133462:hsp:15048:3.12.0.9;Parent=scaffold25|size1133462:hit:8510:3.12.0.9;Target=TRINITY_DN15184_c0_g1_i4 1701 2661 +;Gap=M961
scaffold25|size1133462	est2genome	match_part	914868	914952	16054	+	.	ID=scaffold25|size1133462:hsp:15049:3.12.0.9;Parent=scaffold25|size1133462:hit:8510:3.12.0.9;Target=TRINITY_DN15184_c0_g1_i4 2662 2746 +;Gap=M85
scaffold25|size1133462	est2genome	match_part	915044	915131	16054	+	.	ID=scaffold25|size1133462:hsp:15050:3.12.0.9;Parent=scaffold25|size1133462:hit:8510:3.12.0.9;Target=TRINITY_DN15184_c0_g1_i4 2747 2834 +;Gap=M88
scaffold25|size1133462	est2genome	match_part	915211	915613	16054	+	.	ID=scaffold25|size1133462:hsp:15051:3.12.0.9;Parent=scaffold25|size1133462:hit:8510:3.12.0.9;Target=TRINITY_DN15184_c0_g1_i4 2835 3237 +;Gap=M403
scaffold25|size1133462	est2genome	expressed_sequence_match	911732	915613	16028	+	.	ID=scaffold25|size1133462:hit:8511:3.12.0.9;Name=TRINITY_DN15184_c0_g1_i15;score=16028
scaffold25|size1133462	est2genome	match_part	911732	913160	16028	+	.	ID=scaffold25|size1133462:hsp:15052:3.12.0.9;Parent=scaffold25|size1133462:hit:8511:3.12.0.9;Target=TRINITY_DN15184_c0_g1_i15 1 1429 +;Gap=M1429
scaffold25|size1133462	est2genome	match_part	913311	913417	16028	+	.	ID=scaffold25|size1133462:hsp:15053:3.12.0.9;Parent=scaffold25|size1133462:hit:8511:3.12.0.9;Target=TRINITY_DN15184_c0_g1_i15 1430 1536 +;Gap=M107
scaffold25|size1133462	est2genome	match_part	913512	913763	16028	+	.	ID=scaffold25|size1133462:hsp:15054:3.12.0.9;Parent=scaffold25|size1133462:hit:8511:3.12.0.9;Target=TRINITY_DN15184_c0_g1_i15 1537 1788 +;Gap=M252
scaffold25|size1133462	est2genome	match_part	913839	914439	16028	+	.	ID=scaffold25|size1133462:hsp:15055:3.12.0.9;Parent=scaffold25|size1133462:hit:8511:3.12.0.9;Target=TRINITY_DN15184_c0_g1_i15 1789 2389 +;Gap=M601
scaffold25|size1133462	est2genome	match_part	914536	914799	16028	+	.	ID=scaffold25|size1133462:hsp:15056:3.12.0.9;Parent=scaffold25|size1133462:hit:8511:3.12.0.9;Target=TRINITY_DN15184_c0_g1_i15 2390 2653 +;Gap=M264
scaffold25|size1133462	est2genome	match_part	914868	914952	16028	+	.	ID=scaffold25|size1133462:hsp:15057:3.12.0.9;Parent=scaffold25|size1133462:hit:8511:3.12.0.9;Target=TRINITY_DN15184_c0_g1_i15 2654 2738 +;Gap=M85
scaffold25|size1133462	est2genome	match_part	915044	915131	16028	+	.	ID=scaffold25|size1133462:hsp:15058:3.12.0.9;Parent=scaffold25|size1133462:hit:8511:3.12.0.9;Target=TRINITY_DN15184_c0_g1_i15 2739 2826 +;Gap=M88
scaffold25|size1133462	est2genome	match_part	915211	915613	16028	+	.	ID=scaffold25|size1133462:hsp:15059:3.12.0.9;Parent=scaffold25|size1133462:hit:8511:3.12.0.9;Target=TRINITY_DN15184_c0_g1_i15 2827 3229 +;Gap=M403
scaffold25|size1133462	est2genome	expressed_sequence_match	911732	915613	15395	+	.	ID=scaffold25|size1133462:hit:8512:3.12.0.9;Name=TRINITY_DN15184_c0_g1_i5;score=15395
scaffold25|size1133462	est2genome	match_part	911732	913160	15395	+	.	ID=scaffold25|size1133462:hsp:15060:3.12.0.9;Parent=scaffold25|size1133462:hit:8512:3.12.0.9;Target=TRINITY_DN15184_c0_g1_i5 1 1429 +;Gap=M1429
scaffold25|size1133462	est2genome	match_part	913311	913417	15395	+	.	ID=scaffold25|size1133462:hsp:15061:3.12.0.9;Parent=scaffold25|size1133462:hit:8512:3.12.0.9;Target=TRINITY_DN15184_c0_g1_i5 1430 1536 +;Gap=M107
scaffold25|size1133462	est2genome	match_part	913512	913763	15395	+	.	ID=scaffold25|size1133462:hsp:15062:3.12.0.9;Parent=scaffold25|size1133462:hit:8512:3.12.0.9;Target=TRINITY_DN15184_c0_g1_i5 1537 1788 +;Gap=M252
scaffold25|size1133462	est2genome	match_part	913839	914439	15395	+	.	ID=scaffold25|size1133462:hsp:15063:3.12.0.9;Parent=scaffold25|size1133462:hit:8512:3.12.0.9;Target=TRINITY_DN15184_c0_g1_i5 1789 2389 +;Gap=M601
scaffold25|size1133462	est2genome	match_part	914536	914589	15395	+	.	ID=scaffold25|size1133462:hsp:15064:3.12.0.9;Parent=scaffold25|size1133462:hit:8512:3.12.0.9;Target=TRINITY_DN15184_c0_g1_i5 2390 2443 +;Gap=M54
scaffold25|size1133462	est2genome	match_part	914714	914799	15395	+	.	ID=scaffold25|size1133462:hsp:15065:3.12.0.9;Parent=scaffold25|size1133462:hit:8512:3.12.0.9;Target=TRINITY_DN15184_c0_g1_i5 2444 2529 +;Gap=M86
scaffold25|size1133462	est2genome	match_part	914868	914952	15395	+	.	ID=scaffold25|size1133462:hsp:15066:3.12.0.9;Parent=scaffold25|size1133462:hit:8512:3.12.0.9;Target=TRINITY_DN15184_c0_g1_i5 2530 2614 +;Gap=M85
scaffold25|size1133462	est2genome	match_part	915044	915131	15395	+	.	ID=scaffold25|size1133462:hsp:15067:3.12.0.9;Parent=scaffold25|size1133462:hit:8512:3.12.0.9;Target=TRINITY_DN15184_c0_g1_i5 2615 2702 +;Gap=M88
scaffold25|size1133462	est2genome	match_part	915211	915613	15395	+	.	ID=scaffold25|size1133462:hsp:15068:3.12.0.9;Parent=scaffold25|size1133462:hit:8512:3.12.0.9;Target=TRINITY_DN15184_c0_g1_i5 2703 3105 +;Gap=M403
scaffold25|size1133462	est2genome	expressed_sequence_match	911034	912811	8869	-	.	ID=scaffold25|size1133462:hit:8513:3.12.0.9;Name=TRINITY_DN2527_c0_g1_i1;score=8869
scaffold25|size1133462	est2genome	match_part	911034	912811	8869	-	.	ID=scaffold25|size1133462:hsp:15069:3.12.0.9;Parent=scaffold25|size1133462:hit:8513:3.12.0.9;Target=TRINITY_DN2527_c0_g1_i1 1 1779 +;Gap=M1778
scaffold25|size1133462	est2genome	expressed_sequence_match	911732	915613	14927	+	.	ID=scaffold25|size1133462:hit:8514:3.12.0.9;Name=TRINITY_DN15184_c0_g1_i16;score=14927
scaffold25|size1133462	est2genome	match_part	911732	912737	14927	+	.	ID=scaffold25|size1133462:hsp:15070:3.12.0.9;Parent=scaffold25|size1133462:hit:8514:3.12.0.9;Target=TRINITY_DN15184_c0_g1_i16 1 1006 +;Gap=M1006
scaffold25|size1133462	est2genome	match_part	912826	913160	14927	+	.	ID=scaffold25|size1133462:hsp:15071:3.12.0.9;Parent=scaffold25|size1133462:hit:8514:3.12.0.9;Target=TRINITY_DN15184_c0_g1_i16 1007 1341 +;Gap=M335
scaffold25|size1133462	est2genome	match_part	913311	913417	14927	+	.	ID=scaffold25|size1133462:hsp:15072:3.12.0.9;Parent=scaffold25|size1133462:hit:8514:3.12.0.9;Target=TRINITY_DN15184_c0_g1_i16 1342 1448 +;Gap=M107
scaffold25|size1133462	est2genome	match_part	913512	913763	14927	+	.	ID=scaffold25|size1133462:hsp:15073:3.12.0.9;Parent=scaffold25|size1133462:hit:8514:3.12.0.9;Target=TRINITY_DN15184_c0_g1_i16 1449 1700 +;Gap=M252
scaffold25|size1133462	est2genome	match_part	913839	914439	14927	+	.	ID=scaffold25|size1133462:hsp:15074:3.12.0.9;Parent=scaffold25|size1133462:hit:8514:3.12.0.9;Target=TRINITY_DN15184_c0_g1_i16 1701 2301 +;Gap=M601
scaffold25|size1133462	est2genome	match_part	914536	914589	14927	+	.	ID=scaffold25|size1133462:hsp:15075:3.12.0.9;Parent=scaffold25|size1133462:hit:8514:3.12.0.9;Target=TRINITY_DN15184_c0_g1_i16 2302 2355 +;Gap=M54
scaffold25|size1133462	est2genome	match_part	914714	914799	14927	+	.	ID=scaffold25|size1133462:hsp:15076:3.12.0.9;Parent=scaffold25|size1133462:hit:8514:3.12.0.9;Target=TRINITY_DN15184_c0_g1_i16 2356 2441 +;Gap=M86
scaffold25|size1133462	est2genome	match_part	914868	914952	14927	+	.	ID=scaffold25|size1133462:hsp:15077:3.12.0.9;Parent=scaffold25|size1133462:hit:8514:3.12.0.9;Target=TRINITY_DN15184_c0_g1_i16 2442 2526 +;Gap=M85
scaffold25|size1133462	est2genome	match_part	915044	915131	14927	+	.	ID=scaffold25|size1133462:hsp:15078:3.12.0.9;Parent=scaffold25|size1133462:hit:8514:3.12.0.9;Target=TRINITY_DN15184_c0_g1_i16 2527 2614 +;Gap=M88
scaffold25|size1133462	est2genome	match_part	915211	915613	14927	+	.	ID=scaffold25|size1133462:hsp:15079:3.12.0.9;Parent=scaffold25|size1133462:hit:8514:3.12.0.9;Target=TRINITY_DN15184_c0_g1_i16 2615 3017 +;Gap=M403
scaffold25|size1133462	est2genome	expressed_sequence_match	911732	915613	15691	+	.	ID=scaffold25|size1133462:hit:8515:3.12.0.9;Name=TRINITY_DN15184_c0_g1_i6;score=15691
scaffold25|size1133462	est2genome	match_part	911732	912737	15691	+	.	ID=scaffold25|size1133462:hsp:15080:3.12.0.9;Parent=scaffold25|size1133462:hit:8515:3.12.0.9;Target=TRINITY_DN15184_c0_g1_i6 1 1006 +;Gap=M1006
scaffold25|size1133462	est2genome	match_part	912826	913417	15691	+	.	ID=scaffold25|size1133462:hsp:15081:3.12.0.9;Parent=scaffold25|size1133462:hit:8515:3.12.0.9;Target=TRINITY_DN15184_c0_g1_i6 1007 1598 +;Gap=M592
scaffold25|size1133462	est2genome	match_part	913512	913763	15691	+	.	ID=scaffold25|size1133462:hsp:15082:3.12.0.9;Parent=scaffold25|size1133462:hit:8515:3.12.0.9;Target=TRINITY_DN15184_c0_g1_i6 1599 1850 +;Gap=M252
scaffold25|size1133462	est2genome	match_part	913839	914439	15691	+	.	ID=scaffold25|size1133462:hsp:15083:3.12.0.9;Parent=scaffold25|size1133462:hit:8515:3.12.0.9;Target=TRINITY_DN15184_c0_g1_i6 1851 2451 +;Gap=M601
scaffold25|size1133462	est2genome	match_part	914536	914589	15691	+	.	ID=scaffold25|size1133462:hsp:15084:3.12.0.9;Parent=scaffold25|size1133462:hit:8515:3.12.0.9;Target=TRINITY_DN15184_c0_g1_i6 2452 2505 +;Gap=M54
scaffold25|size1133462	est2genome	match_part	914714	914799	15691	+	.	ID=scaffold25|size1133462:hsp:15085:3.12.0.9;Parent=scaffold25|size1133462:hit:8515:3.12.0.9;Target=TRINITY_DN15184_c0_g1_i6 2506 2591 +;Gap=M86
scaffold25|size1133462	est2genome	match_part	914868	914952	15691	+	.	ID=scaffold25|size1133462:hsp:15086:3.12.0.9;Parent=scaffold25|size1133462:hit:8515:3.12.0.9;Target=TRINITY_DN15184_c0_g1_i6 2592 2676 +;Gap=M85
scaffold25|size1133462	est2genome	match_part	915044	915131	15691	+	.	ID=scaffold25|size1133462:hsp:15087:3.12.0.9;Parent=scaffold25|size1133462:hit:8515:3.12.0.9;Target=TRINITY_DN15184_c0_g1_i6 2677 2764 +;Gap=M88
scaffold25|size1133462	est2genome	match_part	915211	915613	15691	+	.	ID=scaffold25|size1133462:hsp:15088:3.12.0.9;Parent=scaffold25|size1133462:hit:8515:3.12.0.9;Target=TRINITY_DN15184_c0_g1_i6 2765 3167 +;Gap=M403
scaffold25|size1133462	est2genome	expressed_sequence_match	911732	915613	15409	+	.	ID=scaffold25|size1133462:hit:8516:3.12.0.9;Name=TRINITY_DN15184_c0_g1_i7;score=15409
scaffold25|size1133462	est2genome	match_part	911732	912737	15409	+	.	ID=scaffold25|size1133462:hsp:15089:3.12.0.9;Parent=scaffold25|size1133462:hit:8516:3.12.0.9;Target=TRINITY_DN15184_c0_g1_i7 1 1006 +;Gap=M1006
scaffold25|size1133462	est2genome	match_part	912826	913160	15409	+	.	ID=scaffold25|size1133462:hsp:15090:3.12.0.9;Parent=scaffold25|size1133462:hit:8516:3.12.0.9;Target=TRINITY_DN15184_c0_g1_i7 1007 1341 +;Gap=M335
scaffold25|size1133462	est2genome	match_part	913311	913763	15409	+	.	ID=scaffold25|size1133462:hsp:15091:3.12.0.9;Parent=scaffold25|size1133462:hit:8516:3.12.0.9;Target=TRINITY_DN15184_c0_g1_i7 1342 1794 +;Gap=M453
scaffold25|size1133462	est2genome	match_part	913839	914439	15409	+	.	ID=scaffold25|size1133462:hsp:15092:3.12.0.9;Parent=scaffold25|size1133462:hit:8516:3.12.0.9;Target=TRINITY_DN15184_c0_g1_i7 1795 2395 +;Gap=M601
scaffold25|size1133462	est2genome	match_part	914536	914589	15409	+	.	ID=scaffold25|size1133462:hsp:15093:3.12.0.9;Parent=scaffold25|size1133462:hit:8516:3.12.0.9;Target=TRINITY_DN15184_c0_g1_i7 2396 2449 +;Gap=M54
scaffold25|size1133462	est2genome	match_part	914714	914799	15409	+	.	ID=scaffold25|size1133462:hsp:15094:3.12.0.9;Parent=scaffold25|size1133462:hit:8516:3.12.0.9;Target=TRINITY_DN15184_c0_g1_i7 2450 2535 +;Gap=M86
scaffold25|size1133462	est2genome	match_part	914868	914952	15409	+	.	ID=scaffold25|size1133462:hsp:15095:3.12.0.9;Parent=scaffold25|size1133462:hit:8516:3.12.0.9;Target=TRINITY_DN15184_c0_g1_i7 2536 2620 +;Gap=M85
scaffold25|size1133462	est2genome	match_part	915044	915131	15409	+	.	ID=scaffold25|size1133462:hsp:15096:3.12.0.9;Parent=scaffold25|size1133462:hit:8516:3.12.0.9;Target=TRINITY_DN15184_c0_g1_i7 2621 2708 +;Gap=M88
scaffold25|size1133462	est2genome	match_part	915211	915613	15409	+	.	ID=scaffold25|size1133462:hsp:15097:3.12.0.9;Parent=scaffold25|size1133462:hit:8516:3.12.0.9;Target=TRINITY_DN15184_c0_g1_i7 2709 3111 +;Gap=M403
scaffold25|size1133462	est2genome	expressed_sequence_match	911732	915412	15460	+	.	ID=scaffold25|size1133462:hit:8517:3.12.0.9;Name=TRINITY_DN15184_c0_g1_i8;score=15460
scaffold25|size1133462	est2genome	match_part	911732	912737	15460	+	.	ID=scaffold25|size1133462:hsp:15098:3.12.0.9;Parent=scaffold25|size1133462:hit:8517:3.12.0.9;Target=TRINITY_DN15184_c0_g1_i8 1 1006 +;Gap=M1006
scaffold25|size1133462	est2genome	match_part	912826	913160	15460	+	.	ID=scaffold25|size1133462:hsp:15099:3.12.0.9;Parent=scaffold25|size1133462:hit:8517:3.12.0.9;Target=TRINITY_DN15184_c0_g1_i8 1007 1341 +;Gap=M335
scaffold25|size1133462	est2genome	match_part	913311	913417	15460	+	.	ID=scaffold25|size1133462:hsp:15100:3.12.0.9;Parent=scaffold25|size1133462:hit:8517:3.12.0.9;Target=TRINITY_DN15184_c0_g1_i8 1342 1448 +;Gap=M107
scaffold25|size1133462	est2genome	match_part	913512	913763	15460	+	.	ID=scaffold25|size1133462:hsp:15101:3.12.0.9;Parent=scaffold25|size1133462:hit:8517:3.12.0.9;Target=TRINITY_DN15184_c0_g1_i8 1449 1700 +;Gap=M252
scaffold25|size1133462	est2genome	match_part	913839	914799	15460	+	.	ID=scaffold25|size1133462:hsp:15102:3.12.0.9;Parent=scaffold25|size1133462:hit:8517:3.12.0.9;Target=TRINITY_DN15184_c0_g1_i8 1701 2661 +;Gap=M961
scaffold25|size1133462	est2genome	match_part	914868	914952	15460	+	.	ID=scaffold25|size1133462:hsp:15103:3.12.0.9;Parent=scaffold25|size1133462:hit:8517:3.12.0.9;Target=TRINITY_DN15184_c0_g1_i8 2662 2746 +;Gap=M85
scaffold25|size1133462	est2genome	match_part	915044	915412	15460	+	.	ID=scaffold25|size1133462:hsp:15104:3.12.0.9;Parent=scaffold25|size1133462:hit:8517:3.12.0.9;Target=TRINITY_DN15184_c0_g1_i8 2747 3115 +;Gap=M369
scaffold25|size1133462	est2genome	expressed_sequence_match	911732	915412	15928	+	.	ID=scaffold25|size1133462:hit:8518:3.12.0.9;Name=TRINITY_DN15184_c0_g1_i9;score=15928
scaffold25|size1133462	est2genome	match_part	911732	913160	15928	+	.	ID=scaffold25|size1133462:hsp:15105:3.12.0.9;Parent=scaffold25|size1133462:hit:8518:3.12.0.9;Target=TRINITY_DN15184_c0_g1_i9 1 1429 +;Gap=M1429
scaffold25|size1133462	est2genome	match_part	913311	913417	15928	+	.	ID=scaffold25|size1133462:hsp:15106:3.12.0.9;Parent=scaffold25|size1133462:hit:8518:3.12.0.9;Target=TRINITY_DN15184_c0_g1_i9 1430 1536 +;Gap=M107
scaffold25|size1133462	est2genome	match_part	913512	913763	15928	+	.	ID=scaffold25|size1133462:hsp:15107:3.12.0.9;Parent=scaffold25|size1133462:hit:8518:3.12.0.9;Target=TRINITY_DN15184_c0_g1_i9 1537 1788 +;Gap=M252
scaffold25|size1133462	est2genome	match_part	913839	914799	15928	+	.	ID=scaffold25|size1133462:hsp:15108:3.12.0.9;Parent=scaffold25|size1133462:hit:8518:3.12.0.9;Target=TRINITY_DN15184_c0_g1_i9 1789 2749 +;Gap=M961
scaffold25|size1133462	est2genome	match_part	914868	914952	15928	+	.	ID=scaffold25|size1133462:hsp:15109:3.12.0.9;Parent=scaffold25|size1133462:hit:8518:3.12.0.9;Target=TRINITY_DN15184_c0_g1_i9 2750 2834 +;Gap=M85
scaffold25|size1133462	est2genome	match_part	915044	915412	15928	+	.	ID=scaffold25|size1133462:hsp:15110:3.12.0.9;Parent=scaffold25|size1133462:hit:8518:3.12.0.9;Target=TRINITY_DN15184_c0_g1_i9 2835 3203 +;Gap=M369
scaffold25|size1133462	est2genome	expressed_sequence_match	911732	915613	15877	+	.	ID=scaffold25|size1133462:hit:8519:3.12.0.9;Name=TRINITY_DN15184_c0_g1_i10;score=15877
scaffold25|size1133462	est2genome	match_part	911732	913160	15877	+	.	ID=scaffold25|size1133462:hsp:15111:3.12.0.9;Parent=scaffold25|size1133462:hit:8519:3.12.0.9;Target=TRINITY_DN15184_c0_g1_i10 1 1429 +;Gap=M1429
scaffold25|size1133462	est2genome	match_part	913311	913763	15877	+	.	ID=scaffold25|size1133462:hsp:15112:3.12.0.9;Parent=scaffold25|size1133462:hit:8519:3.12.0.9;Target=TRINITY_DN15184_c0_g1_i10 1430 1882 +;Gap=M453
scaffold25|size1133462	est2genome	match_part	913839	914439	15877	+	.	ID=scaffold25|size1133462:hsp:15113:3.12.0.9;Parent=scaffold25|size1133462:hit:8519:3.12.0.9;Target=TRINITY_DN15184_c0_g1_i10 1883 2483 +;Gap=M601
scaffold25|size1133462	est2genome	match_part	914536	914589	15877	+	.	ID=scaffold25|size1133462:hsp:15114:3.12.0.9;Parent=scaffold25|size1133462:hit:8519:3.12.0.9;Target=TRINITY_DN15184_c0_g1_i10 2484 2537 +;Gap=M54
scaffold25|size1133462	est2genome	match_part	914714	914799	15877	+	.	ID=scaffold25|size1133462:hsp:15115:3.12.0.9;Parent=scaffold25|size1133462:hit:8519:3.12.0.9;Target=TRINITY_DN15184_c0_g1_i10 2538 2623 +;Gap=M86
scaffold25|size1133462	est2genome	match_part	914868	914952	15877	+	.	ID=scaffold25|size1133462:hsp:15116:3.12.0.9;Parent=scaffold25|size1133462:hit:8519:3.12.0.9;Target=TRINITY_DN15184_c0_g1_i10 2624 2708 +;Gap=M85
scaffold25|size1133462	est2genome	match_part	915044	915131	15877	+	.	ID=scaffold25|size1133462:hsp:15117:3.12.0.9;Parent=scaffold25|size1133462:hit:8519:3.12.0.9;Target=TRINITY_DN15184_c0_g1_i10 2709 2796 +;Gap=M88
scaffold25|size1133462	est2genome	match_part	915211	915613	15877	+	.	ID=scaffold25|size1133462:hsp:15118:3.12.0.9;Parent=scaffold25|size1133462:hit:8519:3.12.0.9;Target=TRINITY_DN15184_c0_g1_i10 2797 3199 +;Gap=M403
scaffold25|size1133462	est2genome	expressed_sequence_match	911732	915613	16536	+	.	ID=scaffold25|size1133462:hit:8520:3.12.0.9;Name=TRINITY_DN15184_c0_g1_i1;score=16536
scaffold25|size1133462	est2genome	match_part	911732	912737	16536	+	.	ID=scaffold25|size1133462:hsp:15119:3.12.0.9;Parent=scaffold25|size1133462:hit:8520:3.12.0.9;Target=TRINITY_DN15184_c0_g1_i1 1 1006 +;Gap=M1006
scaffold25|size1133462	est2genome	match_part	912826	913160	16536	+	.	ID=scaffold25|size1133462:hsp:15120:3.12.0.9;Parent=scaffold25|size1133462:hit:8520:3.12.0.9;Target=TRINITY_DN15184_c0_g1_i1 1007 1341 +;Gap=M335
scaffold25|size1133462	est2genome	match_part	913311	913763	16536	+	.	ID=scaffold25|size1133462:hsp:15121:3.12.0.9;Parent=scaffold25|size1133462:hit:8520:3.12.0.9;Target=TRINITY_DN15184_c0_g1_i1 1342 1794 +;Gap=M453
scaffold25|size1133462	est2genome	match_part	913839	914799	16536	+	.	ID=scaffold25|size1133462:hsp:15122:3.12.0.9;Parent=scaffold25|size1133462:hit:8520:3.12.0.9;Target=TRINITY_DN15184_c0_g1_i1 1795 2755 +;Gap=M961
scaffold25|size1133462	est2genome	match_part	914868	914952	16536	+	.	ID=scaffold25|size1133462:hsp:15123:3.12.0.9;Parent=scaffold25|size1133462:hit:8520:3.12.0.9;Target=TRINITY_DN15184_c0_g1_i1 2756 2840 +;Gap=M85
scaffold25|size1133462	est2genome	match_part	915044	915131	16536	+	.	ID=scaffold25|size1133462:hsp:15124:3.12.0.9;Parent=scaffold25|size1133462:hit:8520:3.12.0.9;Target=TRINITY_DN15184_c0_g1_i1 2841 2928 +;Gap=M88
scaffold25|size1133462	est2genome	match_part	915211	915613	16536	+	.	ID=scaffold25|size1133462:hsp:15125:3.12.0.9;Parent=scaffold25|size1133462:hit:8520:3.12.0.9;Target=TRINITY_DN15184_c0_g1_i1 2929 3331 +;Gap=M403
scaffold25|size1133462	est2genome	expressed_sequence_match	914777	915412	2769	+	.	ID=scaffold25|size1133462:hit:8521:3.12.0.9;Name=TRINITY_DN15184_c0_g1_i11;score=2769
scaffold25|size1133462	est2genome	match_part	914777	915131	2769	+	.	ID=scaffold25|size1133462:hsp:15126:3.12.0.9;Parent=scaffold25|size1133462:hit:8521:3.12.0.9;Target=TRINITY_DN15184_c0_g1_i11 1 355 +;Gap=M355
scaffold25|size1133462	est2genome	match_part	915211	915412	2769	+	.	ID=scaffold25|size1133462:hsp:15127:3.12.0.9;Parent=scaffold25|size1133462:hit:8521:3.12.0.9;Target=TRINITY_DN15184_c0_g1_i11 356 557 +;Gap=M202
scaffold25|size1133462	est2genome	expressed_sequence_match	911732	915613	17286	+	.	ID=scaffold25|size1133462:hit:8522:3.12.0.9;Name=TRINITY_DN15184_c0_g1_i12;score=17286
scaffold25|size1133462	est2genome	match_part	911732	913417	17286	+	.	ID=scaffold25|size1133462:hsp:15128:3.12.0.9;Parent=scaffold25|size1133462:hit:8522:3.12.0.9;Target=TRINITY_DN15184_c0_g1_i12 1 1686 +;Gap=M1686
scaffold25|size1133462	est2genome	match_part	913512	913763	17286	+	.	ID=scaffold25|size1133462:hsp:15129:3.12.0.9;Parent=scaffold25|size1133462:hit:8522:3.12.0.9;Target=TRINITY_DN15184_c0_g1_i12 1687 1938 +;Gap=M252
scaffold25|size1133462	est2genome	match_part	913839	914799	17286	+	.	ID=scaffold25|size1133462:hsp:15130:3.12.0.9;Parent=scaffold25|size1133462:hit:8522:3.12.0.9;Target=TRINITY_DN15184_c0_g1_i12 1939 2899 +;Gap=M961
scaffold25|size1133462	est2genome	match_part	914868	914952	17286	+	.	ID=scaffold25|size1133462:hsp:15131:3.12.0.9;Parent=scaffold25|size1133462:hit:8522:3.12.0.9;Target=TRINITY_DN15184_c0_g1_i12 2900 2984 +;Gap=M85
scaffold25|size1133462	est2genome	match_part	915044	915131	17286	+	.	ID=scaffold25|size1133462:hsp:15132:3.12.0.9;Parent=scaffold25|size1133462:hit:8522:3.12.0.9;Target=TRINITY_DN15184_c0_g1_i12 2985 3072 +;Gap=M88
scaffold25|size1133462	est2genome	match_part	915211	915613	17286	+	.	ID=scaffold25|size1133462:hsp:15133:3.12.0.9;Parent=scaffold25|size1133462:hit:8522:3.12.0.9;Target=TRINITY_DN15184_c0_g1_i12 3073 3475 +;Gap=M403
scaffold25|size1133462	est2genome	expressed_sequence_match	911732	915613	17004	+	.	ID=scaffold25|size1133462:hit:8523:3.12.0.9;Name=TRINITY_DN15184_c0_g1_i2;score=17004
scaffold25|size1133462	est2genome	match_part	911732	913160	17004	+	.	ID=scaffold25|size1133462:hsp:15134:3.12.0.9;Parent=scaffold25|size1133462:hit:8523:3.12.0.9;Target=TRINITY_DN15184_c0_g1_i2 1 1429 +;Gap=M1429
scaffold25|size1133462	est2genome	match_part	913311	913763	17004	+	.	ID=scaffold25|size1133462:hsp:15135:3.12.0.9;Parent=scaffold25|size1133462:hit:8523:3.12.0.9;Target=TRINITY_DN15184_c0_g1_i2 1430 1882 +;Gap=M453
scaffold25|size1133462	est2genome	match_part	913839	914799	17004	+	.	ID=scaffold25|size1133462:hsp:15136:3.12.0.9;Parent=scaffold25|size1133462:hit:8523:3.12.0.9;Target=TRINITY_DN15184_c0_g1_i2 1883 2843 +;Gap=M961
scaffold25|size1133462	est2genome	match_part	914868	914952	17004	+	.	ID=scaffold25|size1133462:hsp:15137:3.12.0.9;Parent=scaffold25|size1133462:hit:8523:3.12.0.9;Target=TRINITY_DN15184_c0_g1_i2 2844 2928 +;Gap=M85
scaffold25|size1133462	est2genome	match_part	915044	915131	17004	+	.	ID=scaffold25|size1133462:hsp:15138:3.12.0.9;Parent=scaffold25|size1133462:hit:8523:3.12.0.9;Target=TRINITY_DN15184_c0_g1_i2 2929 3016 +;Gap=M88
scaffold25|size1133462	est2genome	match_part	915211	915613	17004	+	.	ID=scaffold25|size1133462:hsp:15139:3.12.0.9;Parent=scaffold25|size1133462:hit:8523:3.12.0.9;Target=TRINITY_DN15184_c0_g1_i2 3017 3419 +;Gap=M403
scaffold25|size1133462	est2genome	expressed_sequence_match	916983	921663	23405	-	.	ID=scaffold25|size1133462:hit:8524:3.12.0.9;Name=TRINITY_DN17652_c2_g7_i1;score=23405
scaffold25|size1133462	est2genome	match_part	916983	921663	23405	-	.	ID=scaffold25|size1133462:hsp:15140:3.12.0.9;Parent=scaffold25|size1133462:hit:8524:3.12.0.9;Target=TRINITY_DN17652_c2_g7_i1 3 4683 +;Gap=M4681
scaffold25|size1133462	est2genome	expressed_sequence_match	943436	943752	1097	-	.	ID=scaffold25|size1133462:hit:8525:3.12.0.9;Name=TRINITY_DN12023_c0_g3_i1;score=1097
scaffold25|size1133462	est2genome	match_part	943436	943752	1097	-	.	ID=scaffold25|size1133462:hsp:15141:3.12.0.9;Parent=scaffold25|size1133462:hit:8525:3.12.0.9;Target=TRINITY_DN12023_c0_g3_i1 1 317 +;Gap=M317
scaffold25|size1133462	est2genome	expressed_sequence_match	958336	959793	7290	+	.	ID=scaffold25|size1133462:hit:8526:3.12.0.9;Name=TRINITY_DN1071_c0_g1_i1;score=7290
scaffold25|size1133462	est2genome	match_part	958336	959793	7290	+	.	ID=scaffold25|size1133462:hsp:15142:3.12.0.9;Parent=scaffold25|size1133462:hit:8526:3.12.0.9;Target=TRINITY_DN1071_c0_g1_i1 1 1458 +;Gap=M1458
scaffold25|size1133462	est2genome	expressed_sequence_match	957199	958379	1709	-	.	ID=scaffold25|size1133462:hit:8527:3.12.0.9;Name=TRINITY_DN6413_c0_g2_i1;score=1709
scaffold25|size1133462	est2genome	match_part	958081	958379	1709	-	.	ID=scaffold25|size1133462:hsp:15143:3.12.0.9;Parent=scaffold25|size1133462:hit:8527:3.12.0.9;Target=TRINITY_DN6413_c0_g2_i1 1 299 +;Gap=M299
scaffold25|size1133462	est2genome	match_part	957199	957245	1709	-	.	ID=scaffold25|size1133462:hsp:15144:3.12.0.9;Parent=scaffold25|size1133462:hit:8527:3.12.0.9;Target=TRINITY_DN6413_c0_g2_i1 300 346 +;Gap=M47
scaffold25|size1133462	est2genome	expressed_sequence_match	961584	962363	3900	-	.	ID=scaffold25|size1133462:hit:8528:3.12.0.9;Name=TRINITY_DN8937_c0_g1_i1;score=3900
scaffold25|size1133462	est2genome	match_part	961584	962363	3900	-	.	ID=scaffold25|size1133462:hsp:15145:3.12.0.9;Parent=scaffold25|size1133462:hit:8528:3.12.0.9;Target=TRINITY_DN8937_c0_g1_i1 1 780 +;Gap=M780
scaffold25|size1133462	est2genome	expressed_sequence_match	960190	962363	10027	-	.	ID=scaffold25|size1133462:hit:8529:3.12.0.9;Name=TRINITY_DN8937_c0_g2_i1;score=10027
scaffold25|size1133462	est2genome	match_part	961686	962363	10027	-	.	ID=scaffold25|size1133462:hsp:15146:3.12.0.9;Parent=scaffold25|size1133462:hit:8529:3.12.0.9;Target=TRINITY_DN8937_c0_g2_i1 1 678 +;Gap=M678
scaffold25|size1133462	est2genome	match_part	960564	961604	10027	-	.	ID=scaffold25|size1133462:hsp:15147:3.12.0.9;Parent=scaffold25|size1133462:hit:8529:3.12.0.9;Target=TRINITY_DN8937_c0_g2_i1 679 1719 +;Gap=M1041
scaffold25|size1133462	est2genome	match_part	960190	960482	10027	-	.	ID=scaffold25|size1133462:hsp:15148:3.12.0.9;Parent=scaffold25|size1133462:hit:8529:3.12.0.9;Target=TRINITY_DN8937_c0_g2_i1 1720 2012 +;Gap=M293
scaffold25|size1133462	est2genome	expressed_sequence_match	960190	962363	10449	-	.	ID=scaffold25|size1133462:hit:8530:3.12.0.9;Name=TRINITY_DN8937_c0_g2_i2;score=10449
scaffold25|size1133462	est2genome	match_part	961686	962363	10449	-	.	ID=scaffold25|size1133462:hsp:15149:3.12.0.9;Parent=scaffold25|size1133462:hit:8530:3.12.0.9;Target=TRINITY_DN8937_c0_g2_i2 1 678 +;Gap=M678
scaffold25|size1133462	est2genome	match_part	960190	961604	10449	-	.	ID=scaffold25|size1133462:hsp:15150:3.12.0.9;Parent=scaffold25|size1133462:hit:8530:3.12.0.9;Target=TRINITY_DN8937_c0_g2_i2 679 2093 +;Gap=M1415
scaffold25|size1133462	est2genome	expressed_sequence_match	959881	962363	11336	-	.	ID=scaffold25|size1133462:hit:8531:3.12.0.9;Name=TRINITY_DN8937_c0_g2_i4;score=11336
scaffold25|size1133462	est2genome	match_part	961686	962363	11336	-	.	ID=scaffold25|size1133462:hsp:15151:3.12.0.9;Parent=scaffold25|size1133462:hit:8531:3.12.0.9;Target=TRINITY_DN8937_c0_g2_i4 1 678 +;Gap=M678
scaffold25|size1133462	est2genome	match_part	960339	961604	11336	-	.	ID=scaffold25|size1133462:hsp:15152:3.12.0.9;Parent=scaffold25|size1133462:hit:8531:3.12.0.9;Target=TRINITY_DN8937_c0_g2_i4 679 1944 +;Gap=M1266
scaffold25|size1133462	est2genome	match_part	959881	960211	11336	-	.	ID=scaffold25|size1133462:hsp:15153:3.12.0.9;Parent=scaffold25|size1133462:hit:8531:3.12.0.9;Target=TRINITY_DN8937_c0_g2_i4 1945 2275 +;Gap=M331
scaffold25|size1133462	est2genome	expressed_sequence_match	959881	962445	11324	-	.	ID=scaffold25|size1133462:hit:8532:3.12.0.9;Name=TRINITY_DN13608_c0_g1_i1;score=11324
scaffold25|size1133462	est2genome	match_part	961686	962445	11324	-	.	ID=scaffold25|size1133462:hsp:15154:3.12.0.9;Parent=scaffold25|size1133462:hit:8532:3.12.0.9;Target=TRINITY_DN13608_c0_g1_i1 1 760 +;Gap=M760
scaffold25|size1133462	est2genome	match_part	960564	961604	11324	-	.	ID=scaffold25|size1133462:hsp:15155:3.12.0.9;Parent=scaffold25|size1133462:hit:8532:3.12.0.9;Target=TRINITY_DN13608_c0_g1_i1 761 1801 +;Gap=M1041
scaffold25|size1133462	est2genome	match_part	960339	960482	11324	-	.	ID=scaffold25|size1133462:hsp:15156:3.12.0.9;Parent=scaffold25|size1133462:hit:8532:3.12.0.9;Target=TRINITY_DN13608_c0_g1_i1 1802 1945 +;Gap=M144
scaffold25|size1133462	est2genome	match_part	959881	960211	11324	-	.	ID=scaffold25|size1133462:hsp:15157:3.12.0.9;Parent=scaffold25|size1133462:hit:8532:3.12.0.9;Target=TRINITY_DN13608_c0_g1_i1 1946 2276 +;Gap=M331
###
scaffold25|size1133462	blastx	protein_match	1029825	1030217	300	-	.	ID=scaffold25|size1133462:hit:8533:3.12.0.10;Name=jgi|Thaoce1|74193|rna7899;score=300
scaffold25|size1133462	blastx	match_part	1029825	1030217	300	-	.	ID=scaffold25|size1133462:hsp:15158:3.12.0.10;Parent=scaffold25|size1133462:hit:8533:3.12.0.10;Target=jgi|Thaoce1|74193|rna7899 1 132 +;Gap=M393
scaffold25|size1133462	blastx	protein_match	1029784	1032883	214	-	.	ID=scaffold25|size1133462:hit:8534:3.12.0.10;Name=jgi|Thaoce1|77924|rna15843;score=214
scaffold25|size1133462	blastx	match_part	1032746	1032883	172	-	.	ID=scaffold25|size1133462:hsp:15159:3.12.0.10;Parent=scaffold25|size1133462:hit:8534:3.12.0.10;Target=jgi|Thaoce1|77924|rna15843 393 438 +;Gap=M138
scaffold25|size1133462	blastx	match_part	1031919	1032755	369	-	.	ID=scaffold25|size1133462:hsp:15160:3.12.0.10;Parent=scaffold25|size1133462:hit:8534:3.12.0.10;Target=jgi|Thaoce1|77924|rna15843 436 717 +;Gap=M837
scaffold25|size1133462	blastx	match_part	1030966	1031397	262	-	.	ID=scaffold25|size1133462:hsp:15161:3.12.0.10;Parent=scaffold25|size1133462:hit:8534:3.12.0.10;Target=jgi|Thaoce1|77924|rna15843 939 1076 +;Gap=M432
scaffold25|size1133462	blastx	match_part	1030865	1031038	219	-	.	ID=scaffold25|size1133462:hsp:15162:3.12.0.10;Parent=scaffold25|size1133462:hit:8534:3.12.0.10;Target=jgi|Thaoce1|77924|rna15843 1060 1117 +;Gap=M174
scaffold25|size1133462	blastx	match_part	1029876	1030868	693	-	.	ID=scaffold25|size1133462:hsp:15163:3.12.0.10;Parent=scaffold25|size1133462:hit:8534:3.12.0.10;Target=jgi|Thaoce1|77924|rna15843 1117 1449 +;Gap=M993
scaffold25|size1133462	blastx	match_part	1029784	1029930	214	-	.	ID=scaffold25|size1133462:hsp:15164:3.12.0.10;Parent=scaffold25|size1133462:hit:8534:3.12.0.10;Target=jgi|Thaoce1|77924|rna15843 1432 1480 +;Gap=M147
scaffold25|size1133462	blastx	protein_match	1029750	1030292	353	-	.	ID=scaffold25|size1133462:hit:8535:3.12.0.10;Name=jgi|Thaoce1|91494|rna15024;score=353
scaffold25|size1133462	blastx	match_part	1029750	1030292	353	-	.	ID=scaffold25|size1133462:hsp:15165:3.12.0.10;Parent=scaffold25|size1133462:hit:8535:3.12.0.10;Target=jgi|Thaoce1|91494|rna15024 1 183 +;Gap=M543
scaffold25|size1133462	blastx	protein_match	1030279	1031039	173	-	.	ID=scaffold25|size1133462:hit:8536:3.12.0.10;Name=jgi|Thaoce1|100347|rna3929;score=173
scaffold25|size1133462	blastx	match_part	1030590	1031039	227	-	.	ID=scaffold25|size1133462:hsp:15166:3.12.0.10;Parent=scaffold25|size1133462:hit:8536:3.12.0.10;Target=jgi|Thaoce1|100347|rna3929 4 144 +;Gap=M450
scaffold25|size1133462	blastx	match_part	1030279	1030506	173	-	.	ID=scaffold25|size1133462:hsp:15167:3.12.0.10;Parent=scaffold25|size1133462:hit:8536:3.12.0.10;Target=jgi|Thaoce1|100347|rna3929 162 237 +;Gap=M228
scaffold25|size1133462	blastx	protein_match	1029745	1032746	151	-	.	ID=scaffold25|size1133462:hit:8537:3.12.0.10;Name=jgi|Fracy1|181779|e_gw1.3.828.1;score=151
scaffold25|size1133462	blastx	match_part	1031952	1032746	284	-	.	ID=scaffold25|size1133462:hsp:15168:3.12.0.10;Parent=scaffold25|size1133462:hit:8537:3.12.0.10;Target=jgi|Fracy1|181779|e_gw1.3.828.1 180 459 +;Gap=M795
scaffold25|size1133462	blastx	match_part	1031035	1032144	163	-	.	ID=scaffold25|size1133462:hsp:15169:3.12.0.10;Parent=scaffold25|size1133462:hit:8537:3.12.0.10;Target=jgi|Fracy1|181779|e_gw1.3.828.1 396 795 +;Gap=M1110
scaffold25|size1133462	blastx	match_part	1030871	1031038	119	-	.	ID=scaffold25|size1133462:hsp:15170:3.12.0.10;Parent=scaffold25|size1133462:hit:8537:3.12.0.10;Target=jgi|Fracy1|181779|e_gw1.3.828.1 795 850 +;Gap=M168
scaffold25|size1133462	blastx	match_part	1029930	1030865	556	-	.	ID=scaffold25|size1133462:hsp:15171:3.12.0.10;Parent=scaffold25|size1133462:hit:8537:3.12.0.10;Target=jgi|Fracy1|181779|e_gw1.3.828.1 853 1164 +;Gap=M936
scaffold25|size1133462	blastx	match_part	1029745	1029930	151	-	.	ID=scaffold25|size1133462:hsp:15172:3.12.0.10;Parent=scaffold25|size1133462:hit:8537:3.12.0.10;Target=jgi|Fracy1|181779|e_gw1.3.828.1 1165 1227 +;Gap=M186
scaffold25|size1133462	blastx	protein_match	1029775	1031412	209	-	.	ID=scaffold25|size1133462:hit:8538:3.12.0.10;Name=jgi|Thaoce1|79866|rna9285;score=209
scaffold25|size1133462	blastx	match_part	1030279	1031412	393	-	.	ID=scaffold25|size1133462:hsp:15173:3.12.0.10;Parent=scaffold25|size1133462:hit:8538:3.12.0.10;Target=jgi|Thaoce1|79866|rna9285 103 469 +;Gap=M1134
scaffold25|size1133462	blastx	match_part	1030907	1031035	146	-	.	ID=scaffold25|size1133462:hsp:15174:3.12.0.10;Parent=scaffold25|size1133462:hit:8538:3.12.0.10;Target=jgi|Thaoce1|79866|rna9285 231 273 +;Gap=M129
scaffold25|size1133462	blastx	match_part	1029876	1030796	563	-	.	ID=scaffold25|size1133462:hsp:15175:3.12.0.10;Parent=scaffold25|size1133462:hit:8538:3.12.0.10;Target=jgi|Thaoce1|79866|rna9285 297 605 +;Gap=M921
scaffold25|size1133462	blastx	match_part	1029775	1029930	209	-	.	ID=scaffold25|size1133462:hsp:15176:3.12.0.10;Parent=scaffold25|size1133462:hit:8538:3.12.0.10;Target=jgi|Thaoce1|79866|rna9285 588 639 +;Gap=M156
scaffold25|size1133462	blastx	protein_match	1029745	1032746	151	-	.	ID=scaffold25|size1133462:hit:8539:3.12.0.10;Name=jgi|Fracy1|181779|e_gw1.3.828.1;score=151
scaffold25|size1133462	blastx	match_part	1031952	1032746	284	-	.	ID=scaffold25|size1133462:hsp:15177:3.12.0.10;Parent=scaffold25|size1133462:hit:8539:3.12.0.10;Target=jgi|Fracy1|181779|e_gw1.3.828.1 180 459 +;Gap=M795
scaffold25|size1133462	blastx	match_part	1031035	1032144	163	-	.	ID=scaffold25|size1133462:hsp:15178:3.12.0.10;Parent=scaffold25|size1133462:hit:8539:3.12.0.10;Target=jgi|Fracy1|181779|e_gw1.3.828.1 396 795 +;Gap=M1110
scaffold25|size1133462	blastx	match_part	1030871	1031038	119	-	.	ID=scaffold25|size1133462:hsp:15179:3.12.0.10;Parent=scaffold25|size1133462:hit:8539:3.12.0.10;Target=jgi|Fracy1|181779|e_gw1.3.828.1 795 850 +;Gap=M168
scaffold25|size1133462	blastx	match_part	1029930	1030865	556	-	.	ID=scaffold25|size1133462:hsp:15180:3.12.0.10;Parent=scaffold25|size1133462:hit:8539:3.12.0.10;Target=jgi|Fracy1|181779|e_gw1.3.828.1 853 1164 +;Gap=M936
scaffold25|size1133462	blastx	match_part	1029745	1029930	151	-	.	ID=scaffold25|size1133462:hsp:15181:3.12.0.10;Parent=scaffold25|size1133462:hit:8539:3.12.0.10;Target=jgi|Fracy1|181779|e_gw1.3.828.1 1165 1227 +;Gap=M186
scaffold25|size1133462	blastx	protein_match	1029784	1032746	152	-	.	ID=scaffold25|size1133462:hit:8540:3.12.0.10;Name=jgi|Fracy1|181335|e_gw1.2.1255.1;score=152
scaffold25|size1133462	blastx	match_part	1031958	1032746	242	-	.	ID=scaffold25|size1133462:hsp:15182:3.12.0.10;Parent=scaffold25|size1133462:hit:8540:3.12.0.10;Target=jgi|Fracy1|181335|e_gw1.2.1255.1 250 517 +;Gap=M789
scaffold25|size1133462	blastx	match_part	1031038	1031421	129	-	.	ID=scaffold25|size1133462:hsp:15183:3.12.0.10;Parent=scaffold25|size1133462:hit:8540:3.12.0.10;Target=jgi|Fracy1|181335|e_gw1.2.1255.1 676 803 +;Gap=M384
scaffold25|size1133462	blastx	match_part	1030865	1031035	118	-	.	ID=scaffold25|size1133462:hsp:15184:3.12.0.10;Parent=scaffold25|size1133462:hit:8540:3.12.0.10;Target=jgi|Fracy1|181335|e_gw1.2.1255.1 805 860 +;Gap=M171
scaffold25|size1133462	blastx	match_part	1029930	1030868	442	-	.	ID=scaffold25|size1133462:hsp:15185:3.12.0.10;Parent=scaffold25|size1133462:hit:8540:3.12.0.10;Target=jgi|Fracy1|181335|e_gw1.2.1255.1 860 1172 +;Gap=M939
scaffold25|size1133462	blastx	match_part	1030297	1030554	125	-	.	ID=scaffold25|size1133462:hsp:15186:3.12.0.10;Parent=scaffold25|size1133462:hit:8540:3.12.0.10;Target=jgi|Fracy1|181335|e_gw1.2.1255.1 965 1049 +;Gap=M258
scaffold25|size1133462	blastx	match_part	1029784	1029930	152	-	.	ID=scaffold25|size1133462:hsp:15187:3.12.0.10;Parent=scaffold25|size1133462:hit:8540:3.12.0.10;Target=jgi|Fracy1|181335|e_gw1.2.1255.1 1173 1221 +;Gap=M147
scaffold25|size1133462	blastx	protein_match	1029930	1030554	313	-	.	ID=scaffold25|size1133462:hit:8541:3.12.0.10;Name=jgi|Fracy1|233801|fgenesh2_pg.1_%2523_1999;score=313
scaffold25|size1133462	blastx	match_part	1030285	1030554	147	-	.	ID=scaffold25|size1133462:hsp:15188:3.12.0.10;Parent=scaffold25|size1133462:hit:8541:3.12.0.10;Target=jgi|Fracy1|233801|fgenesh2_pg.1_%252523_1999 5 94 +;Gap=M270
scaffold25|size1133462	blastx	match_part	1029930	1030319	313	-	.	ID=scaffold25|size1133462:hsp:15189:3.12.0.10;Parent=scaffold25|size1133462:hit:8541:3.12.0.10;Target=jgi|Fracy1|233801|fgenesh2_pg.1_%252523_1999 84 215 +;Gap=M390
scaffold25|size1133462	blastx	protein_match	1029930	1030554	313	-	.	ID=scaffold25|size1133462:hit:8542:3.12.0.10;Name=jgi|Fracy1|233801|fgenesh2_pg.1_%2523_1999;score=313
scaffold25|size1133462	blastx	match_part	1030285	1030554	147	-	.	ID=scaffold25|size1133462:hsp:15190:3.12.0.10;Parent=scaffold25|size1133462:hit:8542:3.12.0.10;Target=jgi|Fracy1|233801|fgenesh2_pg.1_%252523_1999 5 94 +;Gap=M270
scaffold25|size1133462	blastx	match_part	1029930	1030319	313	-	.	ID=scaffold25|size1133462:hsp:15191:3.12.0.10;Parent=scaffold25|size1133462:hit:8542:3.12.0.10;Target=jgi|Fracy1|233801|fgenesh2_pg.1_%252523_1999 84 215 +;Gap=M390
scaffold25|size1133462	blastx	protein_match	1029799	1030169	158	-	.	ID=scaffold25|size1133462:hit:8543:3.12.0.10;Name=jgi|Thaoce1|86857|rna27263;score=158
scaffold25|size1133462	blastx	match_part	1029876	1030169	221	-	.	ID=scaffold25|size1133462:hsp:15192:3.12.0.10;Parent=scaffold25|size1133462:hit:8543:3.12.0.10;Target=jgi|Thaoce1|86857|rna27263 3 99 +;Gap=M294
scaffold25|size1133462	blastx	match_part	1029799	1029930	158	-	.	ID=scaffold25|size1133462:hsp:15193:3.12.0.10;Parent=scaffold25|size1133462:hit:8543:3.12.0.10;Target=jgi|Thaoce1|86857|rna27263 82 125 +;Gap=M132
scaffold25|size1133462	blastx	protein_match	1029784	1032746	152	-	.	ID=scaffold25|size1133462:hit:8544:3.12.0.10;Name=jgi|Fracy1|181335|e_gw1.2.1255.1;score=152
scaffold25|size1133462	blastx	match_part	1031958	1032746	242	-	.	ID=scaffold25|size1133462:hsp:15194:3.12.0.10;Parent=scaffold25|size1133462:hit:8544:3.12.0.10;Target=jgi|Fracy1|181335|e_gw1.2.1255.1 250 517 +;Gap=M789
scaffold25|size1133462	blastx	match_part	1031038	1031421	129	-	.	ID=scaffold25|size1133462:hsp:15195:3.12.0.10;Parent=scaffold25|size1133462:hit:8544:3.12.0.10;Target=jgi|Fracy1|181335|e_gw1.2.1255.1 676 803 +;Gap=M384
scaffold25|size1133462	blastx	match_part	1030865	1031035	118	-	.	ID=scaffold25|size1133462:hsp:15196:3.12.0.10;Parent=scaffold25|size1133462:hit:8544:3.12.0.10;Target=jgi|Fracy1|181335|e_gw1.2.1255.1 805 860 +;Gap=M171
scaffold25|size1133462	blastx	match_part	1029930	1030868	442	-	.	ID=scaffold25|size1133462:hsp:15197:3.12.0.10;Parent=scaffold25|size1133462:hit:8544:3.12.0.10;Target=jgi|Fracy1|181335|e_gw1.2.1255.1 860 1172 +;Gap=M939
scaffold25|size1133462	blastx	match_part	1030297	1030554	125	-	.	ID=scaffold25|size1133462:hsp:15198:3.12.0.10;Parent=scaffold25|size1133462:hit:8544:3.12.0.10;Target=jgi|Fracy1|181335|e_gw1.2.1255.1 965 1049 +;Gap=M258
scaffold25|size1133462	blastx	match_part	1029784	1029930	152	-	.	ID=scaffold25|size1133462:hsp:15199:3.12.0.10;Parent=scaffold25|size1133462:hit:8544:3.12.0.10;Target=jgi|Fracy1|181335|e_gw1.2.1255.1 1173 1221 +;Gap=M147
scaffold25|size1133462	blastx	protein_match	1029784	1032746	152	-	.	ID=scaffold25|size1133462:hit:8545:3.12.0.10;Name=jgi|Fracy1|181335|e_gw1.2.1255.1;score=152
scaffold25|size1133462	blastx	match_part	1031958	1032746	242	-	.	ID=scaffold25|size1133462:hsp:15200:3.12.0.10;Parent=scaffold25|size1133462:hit:8545:3.12.0.10;Target=jgi|Fracy1|181335|e_gw1.2.1255.1 250 517 +;Gap=M789
scaffold25|size1133462	blastx	match_part	1031038	1031421	129	-	.	ID=scaffold25|size1133462:hsp:15201:3.12.0.10;Parent=scaffold25|size1133462:hit:8545:3.12.0.10;Target=jgi|Fracy1|181335|e_gw1.2.1255.1 676 803 +;Gap=M384
scaffold25|size1133462	blastx	match_part	1030865	1031035	118	-	.	ID=scaffold25|size1133462:hsp:15202:3.12.0.10;Parent=scaffold25|size1133462:hit:8545:3.12.0.10;Target=jgi|Fracy1|181335|e_gw1.2.1255.1 805 860 +;Gap=M171
scaffold25|size1133462	blastx	match_part	1029930	1030868	442	-	.	ID=scaffold25|size1133462:hsp:15203:3.12.0.10;Parent=scaffold25|size1133462:hit:8545:3.12.0.10;Target=jgi|Fracy1|181335|e_gw1.2.1255.1 860 1172 +;Gap=M939
scaffold25|size1133462	blastx	match_part	1030297	1030554	125	-	.	ID=scaffold25|size1133462:hsp:15204:3.12.0.10;Parent=scaffold25|size1133462:hit:8545:3.12.0.10;Target=jgi|Fracy1|181335|e_gw1.2.1255.1 965 1049 +;Gap=M258
scaffold25|size1133462	blastx	match_part	1029784	1029930	152	-	.	ID=scaffold25|size1133462:hsp:15205:3.12.0.10;Parent=scaffold25|size1133462:hit:8545:3.12.0.10;Target=jgi|Fracy1|181335|e_gw1.2.1255.1 1173 1221 +;Gap=M147
scaffold25|size1133462	blastx	protein_match	1029930	1032952	312	-	.	ID=scaffold25|size1133462:hit:8546:3.12.0.10;Name=jgi|Fracy1|250890|fgenesh2_pg.33_%2523_56;score=312
scaffold25|size1133462	blastx	match_part	1032755	1032952	134	-	.	ID=scaffold25|size1133462:hsp:15206:3.12.0.10;Parent=scaffold25|size1133462:hit:8546:3.12.0.10;Target=jgi|Fracy1|250890|fgenesh2_pg.33_%252523_56 241 292 +;Gap=M198
scaffold25|size1133462	blastx	match_part	1031916	1032746	378	-	.	ID=scaffold25|size1133462:hsp:15207:3.12.0.10;Parent=scaffold25|size1133462:hit:8546:3.12.0.10;Target=jgi|Fracy1|250890|fgenesh2_pg.33_%252523_56 296 591 +;Gap=M831
scaffold25|size1133462	blastx	match_part	1031038	1031397	173	-	.	ID=scaffold25|size1133462:hsp:15208:3.12.0.10;Parent=scaffold25|size1133462:hit:8546:3.12.0.10;Target=jgi|Fracy1|250890|fgenesh2_pg.33_%252523_56 830 954 +;Gap=M360
scaffold25|size1133462	blastx	match_part	1030889	1031032	93	-	.	ID=scaffold25|size1133462:hsp:15209:3.12.0.10;Parent=scaffold25|size1133462:hit:8546:3.12.0.10;Target=jgi|Fracy1|250890|fgenesh2_pg.33_%252523_56 957 1004 +;Gap=M144
scaffold25|size1133462	blastx	match_part	1029930	1030319	312	-	.	ID=scaffold25|size1133462:hsp:15210:3.12.0.10;Parent=scaffold25|size1133462:hit:8546:3.12.0.10;Target=jgi|Fracy1|250890|fgenesh2_pg.33_%252523_56 1093 1224 +;Gap=M390
scaffold25|size1133462	blastx	protein_match	1030324	1031017	165	-	.	ID=scaffold25|size1133462:hit:8547:3.12.0.10;Name=jgi|Thaoce1|85958|rna10719;score=165
scaffold25|size1133462	blastx	match_part	1030865	1031017	149	-	.	ID=scaffold25|size1133462:hsp:15211:3.12.0.10;Parent=scaffold25|size1133462:hit:8547:3.12.0.10;Target=jgi|Thaoce1|85958|rna10719 1 51 +;Gap=M153
scaffold25|size1133462	blastx	match_part	1030491	1030868	252	-	.	ID=scaffold25|size1133462:hsp:15212:3.12.0.10;Parent=scaffold25|size1133462:hit:8547:3.12.0.10;Target=jgi|Thaoce1|85958|rna10719 51 162 +;Gap=M378
scaffold25|size1133462	blastx	match_part	1030324	1030554	165	-	.	ID=scaffold25|size1133462:hsp:15213:3.12.0.10;Parent=scaffold25|size1133462:hit:8547:3.12.0.10;Target=jgi|Thaoce1|85958|rna10719 142 218 +;Gap=M231
scaffold25|size1133462	blastx	protein_match	1029969	1032755	267	-	.	ID=scaffold25|size1133462:hit:8548:3.12.0.10;Name=jgi|Fracy1|245987|fgenesh2_pg.16_%2523_354;score=267
scaffold25|size1133462	blastx	match_part	1031952	1032755	274	-	.	ID=scaffold25|size1133462:hsp:15214:3.12.0.10;Parent=scaffold25|size1133462:hit:8548:3.12.0.10;Target=jgi|Fracy1|245987|fgenesh2_pg.16_%252523_354 53 335 +;Gap=M804
scaffold25|size1133462	blastx	match_part	1031035	1031421	152	-	.	ID=scaffold25|size1133462:hsp:15215:3.12.0.10;Parent=scaffold25|size1133462:hit:8548:3.12.0.10;Target=jgi|Fracy1|245987|fgenesh2_pg.16_%252523_354 540 675 +;Gap=M387
scaffold25|size1133462	blastx	match_part	1030871	1031038	123	-	.	ID=scaffold25|size1133462:hsp:15216:3.12.0.10;Parent=scaffold25|size1133462:hit:8548:3.12.0.10;Target=jgi|Fracy1|245987|fgenesh2_pg.16_%252523_354 675 730 +;Gap=M168
scaffold25|size1133462	blastx	match_part	1029969	1030304	267	-	.	ID=scaffold25|size1133462:hsp:15217:3.12.0.10;Parent=scaffold25|size1133462:hit:8548:3.12.0.10;Target=jgi|Fracy1|245987|fgenesh2_pg.16_%252523_354 799 910 +;Gap=M336
scaffold25|size1133462	blastx	protein_match	1029954	1031412	599	-	.	ID=scaffold25|size1133462:hit:8549:3.12.0.10;Name=jgi|Thaoce1|69679|rna27387;score=599
scaffold25|size1133462	blastx	match_part	1031038	1031412	265	-	.	ID=scaffold25|size1133462:hsp:15218:3.12.0.10;Parent=scaffold25|size1133462:hit:8549:3.12.0.10;Target=jgi|Thaoce1|69679|rna27387 5 131 +;Gap=M375
scaffold25|size1133462	blastx	match_part	1030865	1031035	168	-	.	ID=scaffold25|size1133462:hsp:15219:3.12.0.10;Parent=scaffold25|size1133462:hit:8549:3.12.0.10;Target=jgi|Thaoce1|69679|rna27387 133 188 +;Gap=M171
scaffold25|size1133462	blastx	match_part	1029954	1030868	599	-	.	ID=scaffold25|size1133462:hsp:15220:3.12.0.10;Parent=scaffold25|size1133462:hit:8549:3.12.0.10;Target=jgi|Thaoce1|69679|rna27387 188 496 +;Gap=M915
scaffold25|size1133462	blastx	match_part	1030297	1030506	183	-	.	ID=scaffold25|size1133462:hsp:15221:3.12.0.10;Parent=scaffold25|size1133462:hit:8549:3.12.0.10;Target=jgi|Thaoce1|69679|rna27387 311 380 +;Gap=M210
scaffold25|size1133462	blastx	protein_match	1027804	1033318	81	-	.	ID=scaffold25|size1133462:hit:8550:3.12.0.10;Name=jgi|Thaoce1|99069|rna12006;score=81
scaffold25|size1133462	blastx	match_part	1032746	1033318	178	-	.	ID=scaffold25|size1133462:hsp:15222:3.12.0.10;Parent=scaffold25|size1133462:hit:8550:3.12.0.10;Target=jgi|Thaoce1|99069|rna12006 713 878 +;Gap=M573
scaffold25|size1133462	blastx	match_part	1031970	1032755	377	-	.	ID=scaffold25|size1133462:hsp:15223:3.12.0.10;Parent=scaffold25|size1133462:hit:8550:3.12.0.10;Target=jgi|Thaoce1|99069|rna12006 876 1137 +;Gap=M786
scaffold25|size1133462	blastx	match_part	1031693	1031947	99	-	.	ID=scaffold25|size1133462:hsp:15224:3.12.0.10;Parent=scaffold25|size1133462:hit:8550:3.12.0.10;Target=jgi|Thaoce1|99069|rna12006 1146 1241 +;Gap=M255
scaffold25|size1133462	blastx	match_part	1030966	1031409	273	-	.	ID=scaffold25|size1133462:hsp:15225:3.12.0.10;Parent=scaffold25|size1133462:hit:8550:3.12.0.10;Target=jgi|Thaoce1|99069|rna12006 1361 1501 +;Gap=M444
scaffold25|size1133462	blastx	match_part	1030865	1031038	184	-	.	ID=scaffold25|size1133462:hsp:15226:3.12.0.10;Parent=scaffold25|size1133462:hit:8550:3.12.0.10;Target=jgi|Thaoce1|99069|rna12006 1485 1541 +;Gap=M174
scaffold25|size1133462	blastx	match_part	1029876	1030868	691	-	.	ID=scaffold25|size1133462:hsp:15227:3.12.0.10;Parent=scaffold25|size1133462:hit:8550:3.12.0.10;Target=jgi|Thaoce1|99069|rna12006 1541 1872 +;Gap=M993
scaffold25|size1133462	blastx	match_part	1030279	1030551	158	-	.	ID=scaffold25|size1133462:hsp:15228:3.12.0.10;Parent=scaffold25|size1133462:hit:8550:3.12.0.10;Target=jgi|Thaoce1|99069|rna12006 1647 1736 +;Gap=M273
scaffold25|size1133462	blastx	match_part	1029784	1029930	214	-	.	ID=scaffold25|size1133462:hsp:15229:3.12.0.10;Parent=scaffold25|size1133462:hit:8550:3.12.0.10;Target=jgi|Thaoce1|99069|rna12006 1855 1903 +;Gap=M147
scaffold25|size1133462	blastx	match_part	1027992	1028063	71	-	.	ID=scaffold25|size1133462:hsp:15230:3.12.0.10;Parent=scaffold25|size1133462:hit:8550:3.12.0.10;Target=jgi|Thaoce1|99069|rna12006 1480 1503 +;Gap=M72
scaffold25|size1133462	blastx	match_part	1027804	1027905	81	-	.	ID=scaffold25|size1133462:hsp:15231:3.12.0.10;Parent=scaffold25|size1133462:hit:8550:3.12.0.10;Target=jgi|Thaoce1|99069|rna12006 1532 1565 +;Gap=M102
scaffold25|size1133462	blastx	protein_match	1029909	1030217	253	-	.	ID=scaffold25|size1133462:hit:8551:3.12.0.10;Name=jgi|Thaoce1|94109|rna7532;score=253
scaffold25|size1133462	blastx	match_part	1029909	1030217	253	-	.	ID=scaffold25|size1133462:hsp:15232:3.12.0.10;Parent=scaffold25|size1133462:hit:8551:3.12.0.10;Target=jgi|Thaoce1|94109|rna7532 1 114 +;Gap=M309
scaffold25|size1133462	blastx	protein_match	1029930	1032952	312	-	.	ID=scaffold25|size1133462:hit:8552:3.12.0.10;Name=jgi|Fracy1|250890|fgenesh2_pg.33_%2523_56;score=312
scaffold25|size1133462	blastx	match_part	1032755	1032952	134	-	.	ID=scaffold25|size1133462:hsp:15233:3.12.0.10;Parent=scaffold25|size1133462:hit:8552:3.12.0.10;Target=jgi|Fracy1|250890|fgenesh2_pg.33_%252523_56 241 292 +;Gap=M198
scaffold25|size1133462	blastx	match_part	1031916	1032746	378	-	.	ID=scaffold25|size1133462:hsp:15234:3.12.0.10;Parent=scaffold25|size1133462:hit:8552:3.12.0.10;Target=jgi|Fracy1|250890|fgenesh2_pg.33_%252523_56 296 591 +;Gap=M831
scaffold25|size1133462	blastx	match_part	1031038	1031397	173	-	.	ID=scaffold25|size1133462:hsp:15235:3.12.0.10;Parent=scaffold25|size1133462:hit:8552:3.12.0.10;Target=jgi|Fracy1|250890|fgenesh2_pg.33_%252523_56 830 954 +;Gap=M360
scaffold25|size1133462	blastx	match_part	1030889	1031032	93	-	.	ID=scaffold25|size1133462:hsp:15236:3.12.0.10;Parent=scaffold25|size1133462:hit:8552:3.12.0.10;Target=jgi|Fracy1|250890|fgenesh2_pg.33_%252523_56 957 1004 +;Gap=M144
scaffold25|size1133462	blastx	match_part	1029930	1030319	312	-	.	ID=scaffold25|size1133462:hsp:15237:3.12.0.10;Parent=scaffold25|size1133462:hit:8552:3.12.0.10;Target=jgi|Fracy1|250890|fgenesh2_pg.33_%252523_56 1093 1224 +;Gap=M390
scaffold25|size1133462	blastx	protein_match	1030701	1031038	189	-	.	ID=scaffold25|size1133462:hit:8553:3.12.0.10;Name=jgi|Thaoce1|78350|rna28436;score=189
scaffold25|size1133462	blastx	match_part	1030865	1031038	184	-	.	ID=scaffold25|size1133462:hsp:15238:3.12.0.10;Parent=scaffold25|size1133462:hit:8553:3.12.0.10;Target=jgi|Thaoce1|78350|rna28436 15 72 +;Gap=M174
scaffold25|size1133462	blastx	match_part	1030701	1030868	189	-	.	ID=scaffold25|size1133462:hsp:15239:3.12.0.10;Parent=scaffold25|size1133462:hit:8553:3.12.0.10;Target=jgi|Thaoce1|78350|rna28436 72 127 +;Gap=M168
scaffold25|size1133462	blastx	protein_match	1029778	1029930	188	-	.	ID=scaffold25|size1133462:hit:8554:3.12.0.10;Name=jgi|Thaoce1|80730|rna14441;score=188
scaffold25|size1133462	blastx	match_part	1029778	1029930	188	-	.	ID=scaffold25|size1133462:hsp:15240:3.12.0.10;Parent=scaffold25|size1133462:hit:8554:3.12.0.10;Target=jgi|Thaoce1|80730|rna14441 40 90 +;Gap=M153
scaffold25|size1133462	blastx	protein_match	1029781	1032901	206	-	.	ID=scaffold25|size1133462:hit:8555:3.12.0.10;Name=jgi|Thaoce1|84411|rna24349;score=206
scaffold25|size1133462	blastx	match_part	1032731	1032901	152	-	.	ID=scaffold25|size1133462:hsp:15241:3.12.0.10;Parent=scaffold25|size1133462:hit:8555:3.12.0.10;Target=jgi|Thaoce1|84411|rna24349 307 363 +;Gap=M171
scaffold25|size1133462	blastx	match_part	1031961	1032755	417	-	.	ID=scaffold25|size1133462:hsp:15242:3.12.0.10;Parent=scaffold25|size1133462:hit:8555:3.12.0.10;Target=jgi|Thaoce1|84411|rna24349 356 623 +;Gap=M795
scaffold25|size1133462	blastx	match_part	1031038	1031412	237	-	.	ID=scaffold25|size1133462:hsp:15243:3.12.0.10;Parent=scaffold25|size1133462:hit:8555:3.12.0.10;Target=jgi|Thaoce1|84411|rna24349 883 1009 +;Gap=M375
scaffold25|size1133462	blastx	match_part	1030865	1031035	178	-	.	ID=scaffold25|size1133462:hsp:15244:3.12.0.10;Parent=scaffold25|size1133462:hit:8555:3.12.0.10;Target=jgi|Thaoce1|84411|rna24349 1011 1067 +;Gap=M171
scaffold25|size1133462	blastx	match_part	1029930	1030868	715	-	.	ID=scaffold25|size1133462:hsp:15245:3.12.0.10;Parent=scaffold25|size1133462:hit:8555:3.12.0.10;Target=jgi|Thaoce1|84411|rna24349 1067 1381 +;Gap=M939
scaffold25|size1133462	blastx	match_part	1030297	1030560	170	-	.	ID=scaffold25|size1133462:hsp:15246:3.12.0.10;Parent=scaffold25|size1133462:hit:8555:3.12.0.10;Target=jgi|Thaoce1|84411|rna24349 1174 1257 +;Gap=M264
scaffold25|size1133462	blastx	match_part	1029781	1029930	206	-	.	ID=scaffold25|size1133462:hsp:15247:3.12.0.10;Parent=scaffold25|size1133462:hit:8555:3.12.0.10;Target=jgi|Thaoce1|84411|rna24349 1382 1431 +;Gap=M150
scaffold25|size1133462	blastx	protein_match	1027804	1032883	82	-	.	ID=scaffold25|size1133462:hit:8556:3.12.0.10;Name=jgi|Thaoce1|69461|rna4441;score=82
scaffold25|size1133462	blastx	match_part	1032749	1032883	162	-	.	ID=scaffold25|size1133462:hsp:15248:3.12.0.10;Parent=scaffold25|size1133462:hit:8556:3.12.0.10;Target=jgi|Thaoce1|69461|rna4441 476 520 +;Gap=M135
scaffold25|size1133462	blastx	match_part	1031970	1032755	355	-	.	ID=scaffold25|size1133462:hsp:15249:3.12.0.10;Parent=scaffold25|size1133462:hit:8556:3.12.0.10;Target=jgi|Thaoce1|69461|rna4441 519 780 +;Gap=M786
scaffold25|size1133462	blastx	match_part	1031822	1031947	91	-	.	ID=scaffold25|size1133462:hsp:15250:3.12.0.10;Parent=scaffold25|size1133462:hit:8556:3.12.0.10;Target=jgi|Thaoce1|69461|rna4441 789 830 +;Gap=M126
scaffold25|size1133462	blastx	match_part	1030966	1031409	268	-	.	ID=scaffold25|size1133462:hsp:15251:3.12.0.10;Parent=scaffold25|size1133462:hit:8556:3.12.0.10;Target=jgi|Thaoce1|69461|rna4441 1039 1179 +;Gap=M444
scaffold25|size1133462	blastx	match_part	1030865	1031038	187	-	.	ID=scaffold25|size1133462:hsp:15252:3.12.0.10;Parent=scaffold25|size1133462:hit:8556:3.12.0.10;Target=jgi|Thaoce1|69461|rna4441 1163 1219 +;Gap=M174
scaffold25|size1133462	blastx	match_part	1029876	1030868	700	-	.	ID=scaffold25|size1133462:hsp:15253:3.12.0.10;Parent=scaffold25|size1133462:hit:8556:3.12.0.10;Target=jgi|Thaoce1|69461|rna4441 1219 1550 +;Gap=M993
scaffold25|size1133462	blastx	match_part	1029793	1029930	192	-	.	ID=scaffold25|size1133462:hsp:15254:3.12.0.10;Parent=scaffold25|size1133462:hit:8556:3.12.0.10;Target=jgi|Thaoce1|69461|rna4441 1533 1578 +;Gap=M138
scaffold25|size1133462	blastx	match_part	1027992	1028063	70	-	.	ID=scaffold25|size1133462:hsp:15255:3.12.0.10;Parent=scaffold25|size1133462:hit:8556:3.12.0.10;Target=jgi|Thaoce1|69461|rna4441 1158 1181 +;Gap=M72
scaffold25|size1133462	blastx	match_part	1027804	1027905	82	-	.	ID=scaffold25|size1133462:hsp:15256:3.12.0.10;Parent=scaffold25|size1133462:hit:8556:3.12.0.10;Target=jgi|Thaoce1|69461|rna4441 1210 1243 +;Gap=M102
scaffold25|size1133462	blastx	protein_match	1029745	1032746	151	-	.	ID=scaffold25|size1133462:hit:8557:3.12.0.10;Name=jgi|Fracy1|181779|e_gw1.3.828.1;score=151
scaffold25|size1133462	blastx	match_part	1031952	1032746	284	-	.	ID=scaffold25|size1133462:hsp:15257:3.12.0.10;Parent=scaffold25|size1133462:hit:8557:3.12.0.10;Target=jgi|Fracy1|181779|e_gw1.3.828.1 180 459 +;Gap=M795
scaffold25|size1133462	blastx	match_part	1031035	1032144	163	-	.	ID=scaffold25|size1133462:hsp:15258:3.12.0.10;Parent=scaffold25|size1133462:hit:8557:3.12.0.10;Target=jgi|Fracy1|181779|e_gw1.3.828.1 396 795 +;Gap=M1110
scaffold25|size1133462	blastx	match_part	1030871	1031038	119	-	.	ID=scaffold25|size1133462:hsp:15259:3.12.0.10;Parent=scaffold25|size1133462:hit:8557:3.12.0.10;Target=jgi|Fracy1|181779|e_gw1.3.828.1 795 850 +;Gap=M168
scaffold25|size1133462	blastx	match_part	1029930	1030865	556	-	.	ID=scaffold25|size1133462:hsp:15260:3.12.0.10;Parent=scaffold25|size1133462:hit:8557:3.12.0.10;Target=jgi|Fracy1|181779|e_gw1.3.828.1 853 1164 +;Gap=M936
scaffold25|size1133462	blastx	match_part	1029745	1029930	151	-	.	ID=scaffold25|size1133462:hsp:15261:3.12.0.10;Parent=scaffold25|size1133462:hit:8557:3.12.0.10;Target=jgi|Fracy1|181779|e_gw1.3.828.1 1165 1227 +;Gap=M186
scaffold25|size1133462	blastx	protein_match	1030335	1033390	376	-	.	ID=scaffold25|size1133462:hit:8558:3.12.0.10;Name=jgi|Thaoce1|97451|rna5617;score=376
scaffold25|size1133462	blastx	match_part	1032731	1033390	286	-	.	ID=scaffold25|size1133462:hsp:15262:3.12.0.10;Parent=scaffold25|size1133462:hit:8558:3.12.0.10;Target=jgi|Thaoce1|97451|rna5617 41 220 +;Gap=M660
scaffold25|size1133462	blastx	match_part	1031958	1032755	450	-	.	ID=scaffold25|size1133462:hsp:15263:3.12.0.10;Parent=scaffold25|size1133462:hit:8558:3.12.0.10;Target=jgi|Thaoce1|97451|rna5617 213 497 +;Gap=M798
scaffold25|size1133462	blastx	match_part	1030408	1031514	402	-	.	ID=scaffold25|size1133462:hsp:15264:3.12.0.10;Parent=scaffold25|size1133462:hit:8558:3.12.0.10;Target=jgi|Thaoce1|97451|rna5617 625 999 +;Gap=M1107
scaffold25|size1133462	blastx	match_part	1030865	1031275	207	-	.	ID=scaffold25|size1133462:hsp:15265:3.12.0.10;Parent=scaffold25|size1133462:hit:8558:3.12.0.10;Target=jgi|Thaoce1|97451|rna5617 709 846 +;Gap=M411
scaffold25|size1133462	blastx	match_part	1030335	1030868	376	-	.	ID=scaffold25|size1133462:hsp:15266:3.12.0.10;Parent=scaffold25|size1133462:hit:8558:3.12.0.10;Target=jgi|Thaoce1|97451|rna5617 846 1023 +;Gap=M534
scaffold25|size1133462	blastx	protein_match	1029781	1030868	209	-	.	ID=scaffold25|size1133462:hit:8559:3.12.0.10;Name=jgi|Thaoce1|85351|rna15333;score=209
scaffold25|size1133462	blastx	match_part	1029876	1030868	650	-	.	ID=scaffold25|size1133462:hsp:15267:3.12.0.10;Parent=scaffold25|size1133462:hit:8559:3.12.0.10;Target=jgi|Thaoce1|85351|rna15333 29 362 +;Gap=M993
scaffold25|size1133462	blastx	match_part	1029781	1029930	209	-	.	ID=scaffold25|size1133462:hsp:15268:3.12.0.10;Parent=scaffold25|size1133462:hit:8559:3.12.0.10;Target=jgi|Thaoce1|85351|rna15333 345 394 +;Gap=M150
scaffold25|size1133462	blastx	protein_match	1029930	1030554	313	-	.	ID=scaffold25|size1133462:hit:8560:3.12.0.10;Name=jgi|Fracy1|233801|fgenesh2_pg.1_%2523_1999;score=313
scaffold25|size1133462	blastx	match_part	1030285	1030554	147	-	.	ID=scaffold25|size1133462:hsp:15269:3.12.0.10;Parent=scaffold25|size1133462:hit:8560:3.12.0.10;Target=jgi|Fracy1|233801|fgenesh2_pg.1_%252523_1999 5 94 +;Gap=M270
scaffold25|size1133462	blastx	match_part	1029930	1030319	313	-	.	ID=scaffold25|size1133462:hsp:15270:3.12.0.10;Parent=scaffold25|size1133462:hit:8560:3.12.0.10;Target=jgi|Fracy1|233801|fgenesh2_pg.1_%252523_1999 84 215 +;Gap=M390
scaffold25|size1133462	blastx	protein_match	1029969	1032755	267	-	.	ID=scaffold25|size1133462:hit:8561:3.12.0.10;Name=jgi|Fracy1|245987|fgenesh2_pg.16_%2523_354;score=267
scaffold25|size1133462	blastx	match_part	1031952	1032755	274	-	.	ID=scaffold25|size1133462:hsp:15271:3.12.0.10;Parent=scaffold25|size1133462:hit:8561:3.12.0.10;Target=jgi|Fracy1|245987|fgenesh2_pg.16_%252523_354 53 335 +;Gap=M804
scaffold25|size1133462	blastx	match_part	1031035	1031421	152	-	.	ID=scaffold25|size1133462:hsp:15272:3.12.0.10;Parent=scaffold25|size1133462:hit:8561:3.12.0.10;Target=jgi|Fracy1|245987|fgenesh2_pg.16_%252523_354 540 675 +;Gap=M387
scaffold25|size1133462	blastx	match_part	1030871	1031038	123	-	.	ID=scaffold25|size1133462:hsp:15273:3.12.0.10;Parent=scaffold25|size1133462:hit:8561:3.12.0.10;Target=jgi|Fracy1|245987|fgenesh2_pg.16_%252523_354 675 730 +;Gap=M168
scaffold25|size1133462	blastx	match_part	1029969	1030304	267	-	.	ID=scaffold25|size1133462:hsp:15274:3.12.0.10;Parent=scaffold25|size1133462:hit:8561:3.12.0.10;Target=jgi|Fracy1|245987|fgenesh2_pg.16_%252523_354 799 910 +;Gap=M336
scaffold25|size1133462	blastx	protein_match	1029778	1029939	208	-	.	ID=scaffold25|size1133462:hit:8562:3.12.0.10;Name=jgi|Thaoce1|83591|rna4947;score=208
scaffold25|size1133462	blastx	match_part	1029778	1029939	208	-	.	ID=scaffold25|size1133462:hsp:15275:3.12.0.10;Parent=scaffold25|size1133462:hit:8562:3.12.0.10;Target=jgi|Thaoce1|83591|rna4947 3 56 +;Gap=M162
scaffold25|size1133462	blastx	protein_match	1029778	1032898	202	-	.	ID=scaffold25|size1133462:hit:8563:3.12.0.10;Name=jgi|Thaoce1|82312|rna5511;score=202
scaffold25|size1133462	blastx	match_part	1032656	1032898	165	-	.	ID=scaffold25|size1133462:hsp:15276:3.12.0.10;Parent=scaffold25|size1133462:hit:8563:3.12.0.10;Target=jgi|Thaoce1|82312|rna5511 662 745 +;Gap=M243
scaffold25|size1133462	blastx	match_part	1031973	1032755	392	-	.	ID=scaffold25|size1133462:hsp:15277:3.12.0.10;Parent=scaffold25|size1133462:hit:8563:3.12.0.10;Target=jgi|Thaoce1|82312|rna5511 710 973 +;Gap=M783
scaffold25|size1133462	blastx	match_part	1031762	1031944	82	-	.	ID=scaffold25|size1133462:hsp:15278:3.12.0.10;Parent=scaffold25|size1133462:hit:8563:3.12.0.10;Target=jgi|Thaoce1|82312|rna5511 981 1043 +;Gap=M183
scaffold25|size1133462	blastx	match_part	1031038	1031439	274	-	.	ID=scaffold25|size1133462:hsp:15279:3.12.0.10;Parent=scaffold25|size1133462:hit:8563:3.12.0.10;Target=jgi|Thaoce1|82312|rna5511 1198 1336 +;Gap=M402
scaffold25|size1133462	blastx	match_part	1030865	1031035	169	-	.	ID=scaffold25|size1133462:hsp:15280:3.12.0.10;Parent=scaffold25|size1133462:hit:8563:3.12.0.10;Target=jgi|Thaoce1|82312|rna5511 1338 1393 +;Gap=M171
scaffold25|size1133462	blastx	match_part	1029876	1030868	664	-	.	ID=scaffold25|size1133462:hsp:15281:3.12.0.10;Parent=scaffold25|size1133462:hit:8563:3.12.0.10;Target=jgi|Thaoce1|82312|rna5511 1393 1727 +;Gap=M993
scaffold25|size1133462	blastx	match_part	1030297	1030506	189	-	.	ID=scaffold25|size1133462:hsp:15282:3.12.0.10;Parent=scaffold25|size1133462:hit:8563:3.12.0.10;Target=jgi|Thaoce1|82312|rna5511 1516 1585 +;Gap=M210
scaffold25|size1133462	blastx	match_part	1029778	1029930	202	-	.	ID=scaffold25|size1133462:hsp:15283:3.12.0.10;Parent=scaffold25|size1133462:hit:8563:3.12.0.10;Target=jgi|Thaoce1|82312|rna5511 1710 1760 +;Gap=M153
scaffold25|size1133462	blastx	protein_match	1027804	1031454	74	-	.	ID=scaffold25|size1133462:hit:8564:3.12.0.10;Name=jgi|Thaoce1|74192|rna7898;score=74
scaffold25|size1133462	blastx	match_part	1031038	1031454	216	-	.	ID=scaffold25|size1133462:hsp:15284:3.12.0.10;Parent=scaffold25|size1133462:hit:8564:3.12.0.10;Target=jgi|Thaoce1|74192|rna7898 33 180 +;Gap=M417
scaffold25|size1133462	blastx	match_part	1030865	1031035	149	-	.	ID=scaffold25|size1133462:hsp:15285:3.12.0.10;Parent=scaffold25|size1133462:hit:8564:3.12.0.10;Target=jgi|Thaoce1|74192|rna7898 182 237 +;Gap=M171
scaffold25|size1133462	blastx	match_part	1030494	1030868	344	-	.	ID=scaffold25|size1133462:hsp:15286:3.12.0.10;Parent=scaffold25|size1133462:hit:8564:3.12.0.10;Target=jgi|Thaoce1|74192|rna7898 237 362 +;Gap=M375
scaffold25|size1133462	blastx	match_part	1027914	1028063	91	-	.	ID=scaffold25|size1133462:hsp:15287:3.12.0.10;Parent=scaffold25|size1133462:hit:8564:3.12.0.10;Target=jgi|Thaoce1|74192|rna7898 176 224 +;Gap=M150
scaffold25|size1133462	blastx	match_part	1027804	1027905	74	-	.	ID=scaffold25|size1133462:hsp:15288:3.12.0.10;Parent=scaffold25|size1133462:hit:8564:3.12.0.10;Target=jgi|Thaoce1|74192|rna7898 228 261 +;Gap=M102
scaffold25|size1133462	blastx	protein_match	1029670	1030554	105	-	.	ID=scaffold25|size1133462:hit:8565:3.12.0.10;Name=jgi|Thaoce1|103294|rna26631;score=105
scaffold25|size1133462	blastx	match_part	1030297	1030554	174	-	.	ID=scaffold25|size1133462:hsp:15289:3.12.0.10;Parent=scaffold25|size1133462:hit:8565:3.12.0.10;Target=jgi|Thaoce1|103294|rna26631 4 89 +;Gap=M258
scaffold25|size1133462	blastx	match_part	1029930	1030319	334	-	.	ID=scaffold25|size1133462:hsp:15290:3.12.0.10;Parent=scaffold25|size1133462:hit:8565:3.12.0.10;Target=jgi|Thaoce1|103294|rna26631 83 216 +;Gap=M390
scaffold25|size1133462	blastx	match_part	1029670	1029930	105	-	.	ID=scaffold25|size1133462:hsp:15291:3.12.0.10;Parent=scaffold25|size1133462:hit:8565:3.12.0.10;Target=jgi|Thaoce1|103294|rna26631 217 288 +;Gap=M261
scaffold25|size1133462	blastx	protein_match	1030578	1031184	107	-	.	ID=scaffold25|size1133462:hit:8566:3.12.0.10;Name=jgi|Thaoce1|81732|rna24766;score=107
scaffold25|size1133462	blastx	match_part	1031035	1031184	134	-	.	ID=scaffold25|size1133462:hsp:15292:3.12.0.10;Parent=scaffold25|size1133462:hit:8566:3.12.0.10;Target=jgi|Thaoce1|81732|rna24766 55 104 +;Gap=M150
scaffold25|size1133462	blastx	match_part	1030865	1031038	187	-	.	ID=scaffold25|size1133462:hsp:15293:3.12.0.10;Parent=scaffold25|size1133462:hit:8566:3.12.0.10;Target=jgi|Thaoce1|81732|rna24766 104 161 +;Gap=M174
scaffold25|size1133462	blastx	match_part	1030578	1030769	107	-	.	ID=scaffold25|size1133462:hsp:15294:3.12.0.10;Parent=scaffold25|size1133462:hit:8566:3.12.0.10;Target=jgi|Thaoce1|81732|rna24766 168 234 +;Gap=M192
scaffold25|size1133462	blastx	protein_match	1029969	1030217	240	-	.	ID=scaffold25|size1133462:hit:8567:3.12.0.10;Name=jgi|Thaoce1|77882|rna23268;score=240
scaffold25|size1133462	blastx	match_part	1029969	1030217	240	-	.	ID=scaffold25|size1133462:hsp:15295:3.12.0.10;Parent=scaffold25|size1133462:hit:8567:3.12.0.10;Target=jgi|Thaoce1|77882|rna23268 1 84 +;Gap=M249
scaffold25|size1133462	blastx	protein_match	1029781	1029930	186	-	.	ID=scaffold25|size1133462:hit:8568:3.12.0.10;Name=jgi|Thaoce1|73762|rna25162;score=186
scaffold25|size1133462	blastx	match_part	1029781	1029930	186	-	.	ID=scaffold25|size1133462:hsp:15296:3.12.0.10;Parent=scaffold25|size1133462:hit:8568:3.12.0.10;Target=jgi|Thaoce1|73762|rna25162 20 69 +;Gap=M150
scaffold25|size1133462	blastx	protein_match	1029822	1030142	151	-	.	ID=scaffold25|size1133462:hit:8569:3.12.0.10;Name=jgi|Thaoce1|79852|rna18616;score=151
scaffold25|size1133462	blastx	match_part	1029822	1030142	151	-	.	ID=scaffold25|size1133462:hsp:15297:3.12.0.10;Parent=scaffold25|size1133462:hit:8569:3.12.0.10;Target=jgi|Thaoce1|79852|rna18616 22 136 +;Gap=M321
scaffold25|size1133462	blastx	protein_match	1040484	1046863	139	+	.	ID=scaffold25|size1133462:hit:8570:3.12.0.10;Name=jgi|Thaoce1|82118|rna14948;score=139
scaffold25|size1133462	blastx	match_part	1040484	1040654	139	+	.	ID=scaffold25|size1133462:hsp:15298:3.12.0.10;Parent=scaffold25|size1133462:hit:8570:3.12.0.10;Target=jgi|Thaoce1|82118|rna14948 8 64 +;Gap=M171
scaffold25|size1133462	blastx	match_part	1045851	1046696	397	+	.	ID=scaffold25|size1133462:hsp:15299:3.12.0.10;Parent=scaffold25|size1133462:hit:8570:3.12.0.10;Target=jgi|Thaoce1|82118|rna14948 3 292 +;Gap=M846
scaffold25|size1133462	blastx	match_part	1046690	1046863	86	+	.	ID=scaffold25|size1133462:hsp:15300:3.12.0.10;Parent=scaffold25|size1133462:hit:8570:3.12.0.10;Target=jgi|Thaoce1|82118|rna14948 289 345 +;Gap=M174
scaffold25|size1133462	blastx	protein_match	1040484	1046267	139	+	.	ID=scaffold25|size1133462:hit:8571:3.12.0.10;Name=jgi|Thaoce1|83789|rna2883;score=139
scaffold25|size1133462	blastx	match_part	1040484	1040654	139	+	.	ID=scaffold25|size1133462:hsp:15301:3.12.0.10;Parent=scaffold25|size1133462:hit:8571:3.12.0.10;Target=jgi|Thaoce1|83789|rna2883 116 172 +;Gap=M171
scaffold25|size1133462	blastx	match_part	1045512	1046267	532	+	.	ID=scaffold25|size1133462:hsp:15302:3.12.0.10;Parent=scaffold25|size1133462:hit:8571:3.12.0.10;Target=jgi|Thaoce1|83789|rna2883 6 247 +;Gap=M756
scaffold25|size1133462	blastx	protein_match	1045581	1046267	492	+	.	ID=scaffold25|size1133462:hit:8572:3.12.0.10;Name=jgi|Thaoce1|99540|rna23341;score=492
scaffold25|size1133462	blastx	match_part	1045581	1046267	492	+	.	ID=scaffold25|size1133462:hsp:15303:3.12.0.10;Parent=scaffold25|size1133462:hit:8572:3.12.0.10;Target=jgi|Thaoce1|99540|rna23341 16 227 +;Gap=M687
scaffold25|size1133462	blastx	protein_match	1040484	1046645	129	+	.	ID=scaffold25|size1133462:hit:8573:3.12.0.10;Name=jgi|Thaoce1|100813|rna16457;score=129
scaffold25|size1133462	blastx	match_part	1040484	1040654	129	+	.	ID=scaffold25|size1133462:hsp:15304:3.12.0.10;Parent=scaffold25|size1133462:hit:8573:3.12.0.10;Target=jgi|Thaoce1|100813|rna16457 62 118 +;Gap=M171
scaffold25|size1133462	blastx	match_part	1045668	1046645	452	+	.	ID=scaffold25|size1133462:hsp:15305:3.12.0.10;Parent=scaffold25|size1133462:hit:8573:3.12.0.10;Target=jgi|Thaoce1|100813|rna16457 4 329 +;Gap=M978
scaffold25|size1133462	blastx	protein_match	1064773	1066083	1148	+	.	ID=scaffold25|size1133462:hit:8574:3.12.0.10;Name=jgi|Thaoce1|103176|rna6465;score=1148
scaffold25|size1133462	blastx	match_part	1064773	1066083	1148	+	.	ID=scaffold25|size1133462:hsp:15306:3.12.0.10;Parent=scaffold25|size1133462:hit:8574:3.12.0.10;Target=jgi|Thaoce1|103176|rna6465 1 390 +;Gap=M1311
scaffold25|size1133462	blastx	protein_match	1065307	1066152	973	+	.	ID=scaffold25|size1133462:hit:8575:3.12.0.10;Name=jgi|Thaps3|263361|thaps1_ua_kg.chr_8000037;score=973
scaffold25|size1133462	blastx	match_part	1065307	1066152	973	+	.	ID=scaffold25|size1133462:hsp:15307:3.12.0.10;Parent=scaffold25|size1133462:hit:8575:3.12.0.10;Target=jgi|Thaps3|263361|thaps1_ua_kg.chr_8000037 1 258 +;Gap=M846
scaffold25|size1133462	blastx	protein_match	1065040	1066113	925	+	.	ID=scaffold25|size1133462:hit:8576:3.12.0.10;Name=jgi|Thaoce1|71909|rna16304;score=925
scaffold25|size1133462	blastx	match_part	1065040	1066113	925	+	.	ID=scaffold25|size1133462:hsp:15308:3.12.0.10;Parent=scaffold25|size1133462:hit:8576:3.12.0.10;Target=jgi|Thaoce1|71909|rna16304 71 380 +;Gap=M1074
scaffold25|size1133462	blastx	protein_match	1077466	1077645	130	-	.	ID=scaffold25|size1133462:hit:8577:3.12.0.10;Name=jgi|Thaoce1|82117|rna14947;score=130
scaffold25|size1133462	blastx	match_part	1077466	1077645	130	-	.	ID=scaffold25|size1133462:hsp:15309:3.12.0.10;Parent=scaffold25|size1133462:hit:8577:3.12.0.10;Target=jgi|Thaoce1|82117|rna14947 34 92 +;Gap=M180
scaffold25|size1133462	blastx	protein_match	1083144	1084293	123	+	.	ID=scaffold25|size1133462:hit:8578:3.12.0.10;Name=jgi|Fracy1|208602|estExt_Genewise1Plus.C_70001;score=123
scaffold25|size1133462	blastx	match_part	1083144	1083404	123	+	.	ID=scaffold25|size1133462:hsp:15310:3.12.0.10;Parent=scaffold25|size1133462:hit:8578:3.12.0.10;Target=jgi|Fracy1|208602|estExt_Genewise1Plus.C_70001 7 93 +;Gap=M261
scaffold25|size1133462	blastx	match_part	1083523	1084293	625	+	.	ID=scaffold25|size1133462:hsp:15311:3.12.0.10;Parent=scaffold25|size1133462:hit:8578:3.12.0.10;Target=jgi|Fracy1|208602|estExt_Genewise1Plus.C_70001 99 319 +;Gap=M771
scaffold25|size1133462	blastx	protein_match	1083024	1084317	328	+	.	ID=scaffold25|size1133462:hit:8579:3.12.0.10;Name=jgi|Thaps3|7475|fgenesh1_pg.C_chr_8000136;score=328
scaffold25|size1133462	blastx	match_part	1083024	1083440	328	+	.	ID=scaffold25|size1133462:hsp:15312:3.12.0.10;Parent=scaffold25|size1133462:hit:8579:3.12.0.10;Target=jgi|Thaps3|7475|fgenesh1_pg.C_chr_8000136 51 185 +;Gap=M417
scaffold25|size1133462	blastx	match_part	1083523	1084317	1033	+	.	ID=scaffold25|size1133462:hsp:15313:3.12.0.10;Parent=scaffold25|size1133462:hit:8579:3.12.0.10;Target=jgi|Thaps3|7475|fgenesh1_pg.C_chr_8000136 182 417 +;Gap=M795
scaffold25|size1133462	blastx	protein_match	1083144	1084293	123	+	.	ID=scaffold25|size1133462:hit:8580:3.12.0.10;Name=jgi|Fracy1|214862|estExt_Genewise1Plus.C_720031;score=123
scaffold25|size1133462	blastx	match_part	1083144	1083404	123	+	.	ID=scaffold25|size1133462:hsp:15314:3.12.0.10;Parent=scaffold25|size1133462:hit:8580:3.12.0.10;Target=jgi|Fracy1|214862|estExt_Genewise1Plus.C_720031 7 93 +;Gap=M261
scaffold25|size1133462	blastx	match_part	1083523	1084293	625	+	.	ID=scaffold25|size1133462:hsp:15315:3.12.0.10;Parent=scaffold25|size1133462:hit:8580:3.12.0.10;Target=jgi|Fracy1|214862|estExt_Genewise1Plus.C_720031 99 319 +;Gap=M771
scaffold25|size1133462	blastx	protein_match	1083144	1084293	123	+	.	ID=scaffold25|size1133462:hit:8581:3.12.0.10;Name=jgi|Fracy1|208602|estExt_Genewise1Plus.C_70001;score=123
scaffold25|size1133462	blastx	match_part	1083144	1083404	123	+	.	ID=scaffold25|size1133462:hsp:15316:3.12.0.10;Parent=scaffold25|size1133462:hit:8581:3.12.0.10;Target=jgi|Fracy1|208602|estExt_Genewise1Plus.C_70001 7 93 +;Gap=M261
scaffold25|size1133462	blastx	match_part	1083523	1084293	625	+	.	ID=scaffold25|size1133462:hsp:15317:3.12.0.10;Parent=scaffold25|size1133462:hit:8581:3.12.0.10;Target=jgi|Fracy1|208602|estExt_Genewise1Plus.C_70001 99 319 +;Gap=M771
scaffold25|size1133462	blastx	protein_match	1083144	1084293	123	+	.	ID=scaffold25|size1133462:hit:8582:3.12.0.10;Name=jgi|Fracy1|208602|estExt_Genewise1Plus.C_70001;score=123
scaffold25|size1133462	blastx	match_part	1083144	1083404	123	+	.	ID=scaffold25|size1133462:hsp:15318:3.12.0.10;Parent=scaffold25|size1133462:hit:8582:3.12.0.10;Target=jgi|Fracy1|208602|estExt_Genewise1Plus.C_70001 7 93 +;Gap=M261
scaffold25|size1133462	blastx	match_part	1083523	1084293	625	+	.	ID=scaffold25|size1133462:hsp:15319:3.12.0.10;Parent=scaffold25|size1133462:hit:8582:3.12.0.10;Target=jgi|Fracy1|208602|estExt_Genewise1Plus.C_70001 99 319 +;Gap=M771
scaffold25|size1133462	blastx	protein_match	1084499	1086583	238	-	.	ID=scaffold25|size1133462:hit:8583:3.12.0.10;Name=jgi|Thaps3|11373|fgenesh1_pg.C_chr_19c_29000059;score=238
scaffold25|size1133462	blastx	match_part	1085336	1086583	569	-	.	ID=scaffold25|size1133462:hsp:15320:3.12.0.10;Parent=scaffold25|size1133462:hit:8583:3.12.0.10;Target=jgi|Thaps3|11373|fgenesh1_pg.C_chr_19c_29000059 12 393 +;Gap=M1248
scaffold25|size1133462	blastx	match_part	1084777	1085175	432	-	.	ID=scaffold25|size1133462:hsp:15321:3.12.0.10;Parent=scaffold25|size1133462:hit:8583:3.12.0.10;Target=jgi|Thaps3|11373|fgenesh1_pg.C_chr_19c_29000059 424 532 +;Gap=M399
scaffold25|size1133462	blastx	match_part	1084499	1084678	238	-	.	ID=scaffold25|size1133462:hsp:15322:3.12.0.10;Parent=scaffold25|size1133462:hit:8583:3.12.0.10;Target=jgi|Thaps3|11373|fgenesh1_pg.C_chr_19c_29000059 531 590 +;Gap=M180
scaffold25|size1133462	blastx	protein_match	1084508	1085896	168	-	.	ID=scaffold25|size1133462:hit:8584:3.12.0.10;Name=jgi|Fracy1|267411|estExt_fgenesh2_kg.C_10401;score=168
scaffold25|size1133462	blastx	match_part	1085321	1085896	192	-	.	ID=scaffold25|size1133462:hsp:15323:3.12.0.10;Parent=scaffold25|size1133462:hit:8584:3.12.0.10;Target=jgi|Fracy1|267411|estExt_fgenesh2_kg.C_10401 188 357 +;Gap=M576
scaffold25|size1133462	blastx	match_part	1084777	1085175	336	-	.	ID=scaffold25|size1133462:hsp:15324:3.12.0.10;Parent=scaffold25|size1133462:hit:8584:3.12.0.10;Target=jgi|Fracy1|267411|estExt_fgenesh2_kg.C_10401 372 493 +;Gap=M399
scaffold25|size1133462	blastx	match_part	1084508	1084678	168	-	.	ID=scaffold25|size1133462:hsp:15325:3.12.0.10;Parent=scaffold25|size1133462:hit:8584:3.12.0.10;Target=jgi|Fracy1|267411|estExt_fgenesh2_kg.C_10401 492 547 +;Gap=M171
scaffold25|size1133462	blastx	protein_match	1084508	1085896	168	-	.	ID=scaffold25|size1133462:hit:8585:3.12.0.10;Name=jgi|Fracy1|273374|estExt_fgenesh2_kg.C_910009;score=168
scaffold25|size1133462	blastx	match_part	1085321	1085896	192	-	.	ID=scaffold25|size1133462:hsp:15326:3.12.0.10;Parent=scaffold25|size1133462:hit:8585:3.12.0.10;Target=jgi|Fracy1|273374|estExt_fgenesh2_kg.C_910009 187 356 +;Gap=M576
scaffold25|size1133462	blastx	match_part	1084777	1085175	337	-	.	ID=scaffold25|size1133462:hsp:15327:3.12.0.10;Parent=scaffold25|size1133462:hit:8585:3.12.0.10;Target=jgi|Fracy1|273374|estExt_fgenesh2_kg.C_910009 371 491 +;Gap=M399
scaffold25|size1133462	blastx	match_part	1084508	1084678	168	-	.	ID=scaffold25|size1133462:hsp:15328:3.12.0.10;Parent=scaffold25|size1133462:hit:8585:3.12.0.10;Target=jgi|Fracy1|273374|estExt_fgenesh2_kg.C_910009 490 545 +;Gap=M171
scaffold25|size1133462	blastx	protein_match	1084508	1085896	168	-	.	ID=scaffold25|size1133462:hit:8586:3.12.0.10;Name=jgi|Fracy1|267411|estExt_fgenesh2_kg.C_10401;score=168
scaffold25|size1133462	blastx	match_part	1085321	1085896	192	-	.	ID=scaffold25|size1133462:hsp:15329:3.12.0.10;Parent=scaffold25|size1133462:hit:8586:3.12.0.10;Target=jgi|Fracy1|267411|estExt_fgenesh2_kg.C_10401 188 357 +;Gap=M576
scaffold25|size1133462	blastx	match_part	1084777	1085175	336	-	.	ID=scaffold25|size1133462:hsp:15330:3.12.0.10;Parent=scaffold25|size1133462:hit:8586:3.12.0.10;Target=jgi|Fracy1|267411|estExt_fgenesh2_kg.C_10401 372 493 +;Gap=M399
scaffold25|size1133462	blastx	match_part	1084508	1084678	168	-	.	ID=scaffold25|size1133462:hsp:15331:3.12.0.10;Parent=scaffold25|size1133462:hit:8586:3.12.0.10;Target=jgi|Fracy1|267411|estExt_fgenesh2_kg.C_10401 492 547 +;Gap=M171
scaffold25|size1133462	blastx	protein_match	1084517	1085494	172	-	.	ID=scaffold25|size1133462:hit:8587:3.12.0.10;Name=jgi|Phatr2|48470|estExt_fgenesh1_pg.C_chr_170226;score=172
scaffold25|size1133462	blastx	match_part	1085270	1085494	152	-	.	ID=scaffold25|size1133462:hsp:15332:3.12.0.10;Parent=scaffold25|size1133462:hit:8587:3.12.0.10;Target=jgi|Phatr2|48470|estExt_fgenesh1_pg.C_chr_170226 83 151 +;Gap=M225
scaffold25|size1133462	blastx	match_part	1084777	1085178	337	-	.	ID=scaffold25|size1133462:hsp:15333:3.12.0.10;Parent=scaffold25|size1133462:hit:8587:3.12.0.10;Target=jgi|Phatr2|48470|estExt_fgenesh1_pg.C_chr_170226 153 260 +;Gap=M402
scaffold25|size1133462	blastx	match_part	1084517	1084678	172	-	.	ID=scaffold25|size1133462:hsp:15334:3.12.0.10;Parent=scaffold25|size1133462:hit:8587:3.12.0.10;Target=jgi|Phatr2|48470|estExt_fgenesh1_pg.C_chr_170226 259 311 +;Gap=M162
scaffold25|size1133462	blastx	protein_match	1084508	1085896	168	-	.	ID=scaffold25|size1133462:hit:8588:3.12.0.10;Name=jgi|Fracy1|267411|estExt_fgenesh2_kg.C_10401;score=168
scaffold25|size1133462	blastx	match_part	1085321	1085896	192	-	.	ID=scaffold25|size1133462:hsp:15335:3.12.0.10;Parent=scaffold25|size1133462:hit:8588:3.12.0.10;Target=jgi|Fracy1|267411|estExt_fgenesh2_kg.C_10401 188 357 +;Gap=M576
scaffold25|size1133462	blastx	match_part	1084777	1085175	336	-	.	ID=scaffold25|size1133462:hsp:15336:3.12.0.10;Parent=scaffold25|size1133462:hit:8588:3.12.0.10;Target=jgi|Fracy1|267411|estExt_fgenesh2_kg.C_10401 372 493 +;Gap=M399
scaffold25|size1133462	blastx	match_part	1084508	1084678	168	-	.	ID=scaffold25|size1133462:hsp:15337:3.12.0.10;Parent=scaffold25|size1133462:hit:8588:3.12.0.10;Target=jgi|Fracy1|267411|estExt_fgenesh2_kg.C_10401 492 547 +;Gap=M171
scaffold25|size1133462	blastx	protein_match	1097562	1098296	1034	+	.	ID=scaffold25|size1133462:hit:8589:3.12.0.10;Name=jgi|Thaps3|7474|fgenesh1_pg.C_chr_8000135;score=1034
scaffold25|size1133462	blastx	match_part	1097562	1098296	1034	+	.	ID=scaffold25|size1133462:hsp:15338:3.12.0.10;Parent=scaffold25|size1133462:hit:8589:3.12.0.10;Target=jgi|Thaps3|7474|fgenesh1_pg.C_chr_8000135 1 251 +;Gap=M735
scaffold25|size1133462	blastx	protein_match	1097625	1098278	559	+	.	ID=scaffold25|size1133462:hit:8590:3.12.0.10;Name=jgi|Fracy1|232595|fgenesh2_pg.1_%2523_793;score=559
scaffold25|size1133462	blastx	match_part	1097625	1098278	559	+	.	ID=scaffold25|size1133462:hsp:15339:3.12.0.10;Parent=scaffold25|size1133462:hit:8590:3.12.0.10;Target=jgi|Fracy1|232595|fgenesh2_pg.1_%252523_793 20 220 +;Gap=M654
scaffold25|size1133462	blastx	protein_match	1097571	1098296	865	+	.	ID=scaffold25|size1133462:hit:8591:3.12.0.10;Name=jgi|Thaoce1|99445|rna27732;score=865
scaffold25|size1133462	blastx	match_part	1097571	1098296	865	+	.	ID=scaffold25|size1133462:hsp:15340:3.12.0.10;Parent=scaffold25|size1133462:hit:8591:3.12.0.10;Target=jgi|Thaoce1|99445|rna27732 6 248 +;Gap=M726
scaffold25|size1133462	blastx	protein_match	1098069	1098278	175	+	.	ID=scaffold25|size1133462:hit:8592:3.12.0.10;Name=jgi|Fracy1|258398|fgenesh2_pg.133_%2523_9;score=175
scaffold25|size1133462	blastx	match_part	1098069	1098278	175	+	.	ID=scaffold25|size1133462:hsp:15341:3.12.0.10;Parent=scaffold25|size1133462:hit:8592:3.12.0.10;Target=jgi|Fracy1|258398|fgenesh2_pg.133_%252523_9 46 105 +;Gap=M210
scaffold25|size1133462	blastx	protein_match	1097625	1098278	559	+	.	ID=scaffold25|size1133462:hit:8593:3.12.0.10;Name=jgi|Fracy1|232595|fgenesh2_pg.1_%2523_793;score=559
scaffold25|size1133462	blastx	match_part	1097625	1098278	559	+	.	ID=scaffold25|size1133462:hsp:15342:3.12.0.10;Parent=scaffold25|size1133462:hit:8593:3.12.0.10;Target=jgi|Fracy1|232595|fgenesh2_pg.1_%252523_793 20 220 +;Gap=M654
scaffold25|size1133462	blastx	protein_match	1097625	1098269	505	+	.	ID=scaffold25|size1133462:hit:8594:3.12.0.10;Name=jgi|Phatr2|14294|e_gw1.14.178.1;score=505
scaffold25|size1133462	blastx	match_part	1097625	1098269	505	+	.	ID=scaffold25|size1133462:hsp:15343:3.12.0.10;Parent=scaffold25|size1133462:hit:8594:3.12.0.10;Target=jgi|Phatr2|14294|e_gw1.14.178.1 19 205 +;Gap=M645
scaffold25|size1133462	blastx	protein_match	1097625	1098278	559	+	.	ID=scaffold25|size1133462:hit:8595:3.12.0.10;Name=jgi|Fracy1|232595|fgenesh2_pg.1_%2523_793;score=559
scaffold25|size1133462	blastx	match_part	1097625	1098278	559	+	.	ID=scaffold25|size1133462:hsp:15344:3.12.0.10;Parent=scaffold25|size1133462:hit:8595:3.12.0.10;Target=jgi|Fracy1|232595|fgenesh2_pg.1_%252523_793 20 220 +;Gap=M654
scaffold25|size1133462	blastx	protein_match	1097571	1097789	262	+	.	ID=scaffold25|size1133462:hit:8596:3.12.0.10;Name=jgi|Thaoce1|85461|rna25824;score=262
scaffold25|size1133462	blastx	match_part	1097571	1097789	262	+	.	ID=scaffold25|size1133462:hsp:15345:3.12.0.10;Parent=scaffold25|size1133462:hit:8596:3.12.0.10;Target=jgi|Thaoce1|85461|rna25824 6 78 +;Gap=M219
scaffold25|size1133462	blastx	protein_match	1098388	1100346	1226	-	.	ID=scaffold25|size1133462:hit:8597:3.12.0.10;Name=jgi|Fracy1|156631|gw1.23.352.1;score=1226
scaffold25|size1133462	blastx	match_part	1098388	1100346	1226	-	.	ID=scaffold25|size1133462:hsp:15346:3.12.0.10;Parent=scaffold25|size1133462:hit:8597:3.12.0.10;Target=jgi|Fracy1|156631|gw1.23.352.1 1 685 +;Gap=M1959
scaffold25|size1133462	blastx	protein_match	1098373	1100616	2236	-	.	ID=scaffold25|size1133462:hit:8598:3.12.0.10;Name=jgi|Thaoce1|93806|rna3244;score=2236
scaffold25|size1133462	blastx	match_part	1098373	1100616	2236	-	.	ID=scaffold25|size1133462:hsp:15347:3.12.0.10;Parent=scaffold25|size1133462:hit:8598:3.12.0.10;Target=jgi|Thaoce1|93806|rna3244 31 778 +;Gap=M2244
scaffold25|size1133462	blastx	protein_match	1098373	1099674	1284	-	.	ID=scaffold25|size1133462:hit:8599:3.12.0.10;Name=jgi|Thaoce1|82466|rna19777;score=1284
scaffold25|size1133462	blastx	match_part	1098373	1099674	1284	-	.	ID=scaffold25|size1133462:hsp:15348:3.12.0.10;Parent=scaffold25|size1133462:hit:8599:3.12.0.10;Target=jgi|Thaoce1|82466|rna19777 79 512 +;Gap=M1302
scaffold25|size1133462	blastx	protein_match	1098388	1100346	1226	-	.	ID=scaffold25|size1133462:hit:8600:3.12.0.10;Name=jgi|Fracy1|156631|gw1.23.352.1;score=1226
scaffold25|size1133462	blastx	match_part	1098388	1100346	1226	-	.	ID=scaffold25|size1133462:hsp:15349:3.12.0.10;Parent=scaffold25|size1133462:hit:8600:3.12.0.10;Target=jgi|Fracy1|156631|gw1.23.352.1 1 685 +;Gap=M1959
scaffold25|size1133462	blastx	protein_match	1098388	1100346	1226	-	.	ID=scaffold25|size1133462:hit:8601:3.12.0.10;Name=jgi|Fracy1|156631|gw1.23.352.1;score=1226
scaffold25|size1133462	blastx	match_part	1098388	1100346	1226	-	.	ID=scaffold25|size1133462:hsp:15350:3.12.0.10;Parent=scaffold25|size1133462:hit:8601:3.12.0.10;Target=jgi|Fracy1|156631|gw1.23.352.1 1 685 +;Gap=M1959
scaffold25|size1133462	blastx	protein_match	1099747	1100583	767	-	.	ID=scaffold25|size1133462:hit:8602:3.12.0.10;Name=jgi|Thaps3|263360|thaps1_ua_kg.chr_8000036;score=767
scaffold25|size1133462	blastx	match_part	1099747	1100583	767	-	.	ID=scaffold25|size1133462:hsp:15351:3.12.0.10;Parent=scaffold25|size1133462:hit:8602:3.12.0.10;Target=jgi|Thaps3|263360|thaps1_ua_kg.chr_8000036 1 242 +;Gap=M837
scaffold25|size1133462	blastx	protein_match	1102498	1102869	200	-	.	ID=scaffold25|size1133462:hit:8603:3.12.0.10;Name=jgi|Thaoce1|79535|rna16982;score=200
scaffold25|size1133462	blastx	match_part	1102498	1102869	200	-	.	ID=scaffold25|size1133462:hsp:15352:3.12.0.10;Parent=scaffold25|size1133462:hit:8603:3.12.0.10;Target=jgi|Thaoce1|79535|rna16982 102 224 +;Gap=M372
scaffold25|size1133462	blastx	protein_match	1102498	1102776	142	-	.	ID=scaffold25|size1133462:hit:8604:3.12.0.10;Name=jgi|Thaoce1|101889|rna4816;score=142
scaffold25|size1133462	blastx	match_part	1102498	1102776	142	-	.	ID=scaffold25|size1133462:hsp:15353:3.12.0.10;Parent=scaffold25|size1133462:hit:8604:3.12.0.10;Target=jgi|Thaoce1|101889|rna4816 1 92 +;Gap=M279
scaffold25|size1133462	blastx	protein_match	1102519	1102818	184	-	.	ID=scaffold25|size1133462:hit:8605:3.12.0.10;Name=jgi|Thaoce1|82479|rna24312;score=184
scaffold25|size1133462	blastx	match_part	1102519	1102818	184	-	.	ID=scaffold25|size1133462:hsp:15354:3.12.0.10;Parent=scaffold25|size1133462:hit:8605:3.12.0.10;Target=jgi|Thaoce1|82479|rna24312 14 112 +;Gap=M300
scaffold25|size1133462	blastx	protein_match	1102498	1102869	280	-	.	ID=scaffold25|size1133462:hit:8606:3.12.0.10;Name=jgi|Thaoce1|83761|rna28311;score=280
scaffold25|size1133462	blastx	match_part	1102498	1102869	280	-	.	ID=scaffold25|size1133462:hsp:15355:3.12.0.10;Parent=scaffold25|size1133462:hit:8606:3.12.0.10;Target=jgi|Thaoce1|83761|rna28311 32 157 +;Gap=M372
scaffold25|size1133462	blastx	protein_match	1104368	1104577	130	-	.	ID=scaffold25|size1133462:hit:8607:3.12.0.10;Name=jgi|Thaoce1|82117|rna14947;score=130
scaffold25|size1133462	blastx	match_part	1104368	1104577	130	-	.	ID=scaffold25|size1133462:hsp:15356:3.12.0.10;Parent=scaffold25|size1133462:hit:8607:3.12.0.10;Target=jgi|Thaoce1|82117|rna14947 24 92 +;Gap=M210
scaffold25|size1133462	protein2genome	protein_match	1029789	1030217	300	-	.	ID=scaffold25|size1133462:hit:8608:3.12.0.10;Name=jgi|Thaoce1|74193|rna7899;score=300
scaffold25|size1133462	protein2genome	match_part	1029789	1030217	300	-	.	ID=scaffold25|size1133462:hsp:15357:3.12.0.10;Parent=scaffold25|size1133462:hit:8608:3.12.0.10;Target=jgi|Thaoce1|74193|rna7899 1 144 +;Gap=M429
scaffold25|size1133462	protein2genome	protein_match	1029765	1030292	327	-	.	ID=scaffold25|size1133462:hit:8609:3.12.0.10;Name=jgi|Thaoce1|91494|rna15024;score=327
scaffold25|size1133462	protein2genome	match_part	1029765	1030292	327	-	.	ID=scaffold25|size1133462:hsp:15358:3.12.0.10;Parent=scaffold25|size1133462:hit:8609:3.12.0.10;Target=jgi|Thaoce1|91494|rna15024 1 177 +;Gap=M528
scaffold25|size1133462	protein2genome	protein_match	1029930	1030503	380	-	.	ID=scaffold25|size1133462:hit:8610:3.12.0.10;Name=jgi|Fracy1|233801|fgenesh2_pg.1_%2523_1999;score=380
scaffold25|size1133462	protein2genome	match_part	1029930	1030503	380	-	.	ID=scaffold25|size1133462:hsp:15359:3.12.0.10;Parent=scaffold25|size1133462:hit:8610:3.12.0.10;Target=jgi|Fracy1|233801|fgenesh2_pg.1_%252523_1999 23 215 +;Gap=M574
scaffold25|size1133462	protein2genome	protein_match	1029805	1030169	310	-	.	ID=scaffold25|size1133462:hit:8611:3.12.0.10;Name=jgi|Thaoce1|86857|rna27263;score=310
scaffold25|size1133462	protein2genome	match_part	1029805	1030169	310	-	.	ID=scaffold25|size1133462:hsp:15360:3.12.0.10;Parent=scaffold25|size1133462:hit:8611:3.12.0.10;Target=jgi|Thaoce1|86857|rna27263 3 123 +;Gap=M365
scaffold25|size1133462	protein2genome	protein_match	1030324	1031017	452	-	.	ID=scaffold25|size1133462:hit:8612:3.12.0.10;Name=jgi|Thaoce1|85958|rna10719;score=452
scaffold25|size1133462	protein2genome	match_part	1030646	1031017	452	-	.	ID=scaffold25|size1133462:hsp:15361:3.12.0.10;Parent=scaffold25|size1133462:hit:8612:3.12.0.10;Target=jgi|Thaoce1|85958|rna10719 1 124 +;Gap=M372
scaffold25|size1133462	protein2genome	match_part	1030324	1030603	452	-	.	ID=scaffold25|size1133462:hsp:15362:3.12.0.10;Parent=scaffold25|size1133462:hit:8612:3.12.0.10;Target=jgi|Thaoce1|85958|rna10719 125 218 +;Gap=M280
scaffold25|size1133462	protein2genome	protein_match	1029954	1031181	916	-	.	ID=scaffold25|size1133462:hit:8613:3.12.0.10;Name=jgi|Thaoce1|69679|rna27387;score=916
scaffold25|size1133462	protein2genome	match_part	1029954	1031181	916	-	.	ID=scaffold25|size1133462:hsp:15363:3.12.0.10;Parent=scaffold25|size1133462:hit:8613:3.12.0.10;Target=jgi|Thaoce1|69679|rna27387 84 496 +;Gap=M1228
scaffold25|size1133462	protein2genome	protein_match	1030701	1031079	317	-	.	ID=scaffold25|size1133462:hit:8614:3.12.0.10;Name=jgi|Thaoce1|78350|rna28436;score=317
scaffold25|size1133462	protein2genome	match_part	1030701	1031079	317	-	.	ID=scaffold25|size1133462:hsp:15364:3.12.0.10;Parent=scaffold25|size1133462:hit:8614:3.12.0.10;Target=jgi|Thaoce1|78350|rna28436 1 127 +;Gap=M379
scaffold25|size1133462	protein2genome	protein_match	1029778	1029995	242	-	.	ID=scaffold25|size1133462:hit:8615:3.12.0.10;Name=jgi|Thaoce1|80730|rna14441;score=242
scaffold25|size1133462	protein2genome	match_part	1029778	1029995	242	-	.	ID=scaffold25|size1133462:hsp:15365:3.12.0.10;Parent=scaffold25|size1133462:hit:8615:3.12.0.10;Target=jgi|Thaoce1|80730|rna14441 18 90 +;Gap=M218
scaffold25|size1133462	protein2genome	protein_match	1029781	1030954	934	-	.	ID=scaffold25|size1133462:hit:8616:3.12.0.10;Name=jgi|Thaoce1|85351|rna15333;score=934
scaffold25|size1133462	protein2genome	match_part	1029781	1030954	934	-	.	ID=scaffold25|size1133462:hsp:15366:3.12.0.10;Parent=scaffold25|size1133462:hit:8616:3.12.0.10;Target=jgi|Thaoce1|85351|rna15333 1 394 +;Gap=M1174
scaffold25|size1133462	protein2genome	protein_match	1029784	1029930	209	-	.	ID=scaffold25|size1133462:hit:8617:3.12.0.10;Name=jgi|Thaoce1|83591|rna4947;score=209
scaffold25|size1133462	protein2genome	match_part	1029784	1029930	209	-	.	ID=scaffold25|size1133462:hsp:15367:3.12.0.10;Parent=scaffold25|size1133462:hit:8617:3.12.0.10;Target=jgi|Thaoce1|83591|rna4947 6 54 +;Gap=M147
scaffold25|size1133462	protein2genome	protein_match	1030494	1031172	496	-	.	ID=scaffold25|size1133462:hit:8618:3.12.0.10;Name=jgi|Thaoce1|74192|rna7898;score=496
scaffold25|size1133462	protein2genome	match_part	1030494	1031172	496	-	.	ID=scaffold25|size1133462:hsp:15368:3.12.0.10;Parent=scaffold25|size1133462:hit:8618:3.12.0.10;Target=jgi|Thaoce1|74192|rna7898 137 362 +;Gap=M679
scaffold25|size1133462	protein2genome	protein_match	1029784	1030554	444	-	.	ID=scaffold25|size1133462:hit:8619:3.12.0.10;Name=jgi|Thaoce1|103294|rna26631;score=444
scaffold25|size1133462	protein2genome	match_part	1029784	1030554	444	-	.	ID=scaffold25|size1133462:hsp:15369:3.12.0.10;Parent=scaffold25|size1133462:hit:8619:3.12.0.10;Target=jgi|Thaoce1|103294|rna26631 4 265 +;Gap=M771
scaffold25|size1133462	protein2genome	protein_match	1029969	1030217	227	-	.	ID=scaffold25|size1133462:hit:8620:3.12.0.10;Name=jgi|Thaoce1|77882|rna23268;score=227
scaffold25|size1133462	protein2genome	match_part	1029969	1030217	227	-	.	ID=scaffold25|size1133462:hsp:15370:3.12.0.10;Parent=scaffold25|size1133462:hit:8620:3.12.0.10;Target=jgi|Thaoce1|77882|rna23268 1 84 +;Gap=M249
scaffold25|size1133462	protein2genome	protein_match	1029781	1029986	227	-	.	ID=scaffold25|size1133462:hit:8621:3.12.0.10;Name=jgi|Thaoce1|73762|rna25162;score=227
scaffold25|size1133462	protein2genome	match_part	1029781	1029986	227	-	.	ID=scaffold25|size1133462:hsp:15371:3.12.0.10;Parent=scaffold25|size1133462:hit:8621:3.12.0.10;Target=jgi|Thaoce1|73762|rna25162 1 69 +;Gap=M206
scaffold25|size1133462	protein2genome	protein_match	1029856	1030097	192	-	.	ID=scaffold25|size1133462:hit:8622:3.12.0.10;Name=jgi|Thaoce1|79852|rna18616;score=192
scaffold25|size1133462	protein2genome	match_part	1029856	1030097	192	-	.	ID=scaffold25|size1133462:hsp:15372:3.12.0.10;Parent=scaffold25|size1133462:hit:8622:3.12.0.10;Target=jgi|Thaoce1|79852|rna18616 43 123 +;Gap=M242
scaffold25|size1133462	protein2genome	protein_match	1064773	1066083	1105	+	.	ID=scaffold25|size1133462:hit:8623:3.12.0.10;Name=jgi|Thaoce1|103176|rna6465;score=1105
scaffold25|size1133462	protein2genome	match_part	1064773	1065695	1105	+	.	ID=scaffold25|size1133462:hsp:15373:3.12.0.10;Parent=scaffold25|size1133462:hit:8623:3.12.0.10;Target=jgi|Thaoce1|103176|rna6465 1 313 +;Gap=M923
scaffold25|size1133462	protein2genome	match_part	1065777	1065879	1105	+	.	ID=scaffold25|size1133462:hsp:15374:3.12.0.10;Parent=scaffold25|size1133462:hit:8623:3.12.0.10;Target=jgi|Thaoce1|103176|rna6465 314 348 +;Gap=M103
scaffold25|size1133462	protein2genome	match_part	1065958	1066083	1105	+	.	ID=scaffold25|size1133462:hsp:15375:3.12.0.10;Parent=scaffold25|size1133462:hit:8623:3.12.0.10;Target=jgi|Thaoce1|103176|rna6465 349 390 +;Gap=M126
scaffold25|size1133462	protein2genome	protein_match	1065307	1066152	956	+	.	ID=scaffold25|size1133462:hit:8624:3.12.0.10;Name=jgi|Thaps3|263361|thaps1_ua_kg.chr_8000037;score=956
scaffold25|size1133462	protein2genome	match_part	1065307	1065879	956	+	.	ID=scaffold25|size1133462:hsp:15376:3.12.0.10;Parent=scaffold25|size1133462:hit:8624:3.12.0.10;Target=jgi|Thaps3|263361|thaps1_ua_kg.chr_8000037 1 191 +;Gap=M573
scaffold25|size1133462	protein2genome	match_part	1065958	1066152	956	+	.	ID=scaffold25|size1133462:hsp:15377:3.12.0.10;Parent=scaffold25|size1133462:hit:8624:3.12.0.10;Target=jgi|Thaps3|263361|thaps1_ua_kg.chr_8000037 192 258 +;Gap=M195
scaffold25|size1133462	protein2genome	protein_match	1065040	1065663	673	+	.	ID=scaffold25|size1133462:hit:8625:3.12.0.10;Name=jgi|Thaoce1|71909|rna16304;score=673
scaffold25|size1133462	protein2genome	match_part	1065040	1065663	673	+	.	ID=scaffold25|size1133462:hsp:15378:3.12.0.10;Parent=scaffold25|size1133462:hit:8625:3.12.0.10;Target=jgi|Thaoce1|71909|rna16304 71 283 +;Gap=M624
scaffold25|size1133462	protein2genome	protein_match	1083099	1084317	1311	+	.	ID=scaffold25|size1133462:hit:8626:3.12.0.10;Name=jgi|Thaps3|7475|fgenesh1_pg.C_chr_8000136;score=1311
scaffold25|size1133462	protein2genome	match_part	1083099	1083428	1311	+	.	ID=scaffold25|size1133462:hsp:15379:3.12.0.10;Parent=scaffold25|size1133462:hit:8626:3.12.0.10;Target=jgi|Thaps3|7475|fgenesh1_pg.C_chr_8000136 70 181 +;Gap=M330
scaffold25|size1133462	protein2genome	match_part	1083523	1083930	1311	+	.	ID=scaffold25|size1133462:hsp:15380:3.12.0.10;Parent=scaffold25|size1133462:hit:8626:3.12.0.10;Target=jgi|Thaps3|7475|fgenesh1_pg.C_chr_8000136 182 317 +;Gap=M408
scaffold25|size1133462	protein2genome	match_part	1084012	1084317	1311	+	.	ID=scaffold25|size1133462:hsp:15381:3.12.0.10;Parent=scaffold25|size1133462:hit:8626:3.12.0.10;Target=jgi|Thaps3|7475|fgenesh1_pg.C_chr_8000136 318 417 +;Gap=M306
scaffold25|size1133462	protein2genome	protein_match	1084499	1085797	919	-	.	ID=scaffold25|size1133462:hit:8627:3.12.0.10;Name=jgi|Thaps3|11373|fgenesh1_pg.C_chr_19c_29000059;score=919
scaffold25|size1133462	protein2genome	match_part	1085693	1085797	919	-	.	ID=scaffold25|size1133462:hsp:15382:3.12.0.10;Parent=scaffold25|size1133462:hit:8627:3.12.0.10;Target=jgi|Thaps3|11373|fgenesh1_pg.C_chr_19c_29000059 253 287 +;Gap=M105
scaffold25|size1133462	protein2genome	match_part	1085287	1085641	919	-	.	ID=scaffold25|size1133462:hsp:15383:3.12.0.10;Parent=scaffold25|size1133462:hit:8627:3.12.0.10;Target=jgi|Thaps3|11373|fgenesh1_pg.C_chr_19c_29000059 288 409 +;Gap=M355
scaffold25|size1133462	protein2genome	match_part	1085001	1085216	919	-	.	ID=scaffold25|size1133462:hsp:15384:3.12.0.10;Parent=scaffold25|size1133462:hit:8627:3.12.0.10;Target=jgi|Thaps3|11373|fgenesh1_pg.C_chr_19c_29000059 410 481 +;Gap=M216
scaffold25|size1133462	protein2genome	match_part	1084781	1084922	919	-	.	ID=scaffold25|size1133462:hsp:15385:3.12.0.10;Parent=scaffold25|size1133462:hit:8627:3.12.0.10;Target=jgi|Thaps3|11373|fgenesh1_pg.C_chr_19c_29000059 482 530 +;Gap=M142
scaffold25|size1133462	protein2genome	match_part	1084499	1084676	919	-	.	ID=scaffold25|size1133462:hsp:15386:3.12.0.10;Parent=scaffold25|size1133462:hit:8627:3.12.0.10;Target=jgi|Thaps3|11373|fgenesh1_pg.C_chr_19c_29000059 531 590 +;Gap=M178
scaffold25|size1133462	protein2genome	protein_match	1084514	1085494	632	-	.	ID=scaffold25|size1133462:hit:8628:3.12.0.10;Name=jgi|Phatr2|48470|estExt_fgenesh1_pg.C_chr_170226;score=632
scaffold25|size1133462	protein2genome	match_part	1085326	1085494	632	-	.	ID=scaffold25|size1133462:hsp:15387:3.12.0.10;Parent=scaffold25|size1133462:hit:8628:3.12.0.10;Target=jgi|Phatr2|48470|estExt_fgenesh1_pg.C_chr_170226 83 138 +;Gap=M169
scaffold25|size1133462	protein2genome	match_part	1085001	1085218	632	-	.	ID=scaffold25|size1133462:hsp:15388:3.12.0.10;Parent=scaffold25|size1133462:hit:8628:3.12.0.10;Target=jgi|Phatr2|48470|estExt_fgenesh1_pg.C_chr_170226 139 211 +;Gap=M218
scaffold25|size1133462	protein2genome	match_part	1084781	1084922	632	-	.	ID=scaffold25|size1133462:hsp:15389:3.12.0.10;Parent=scaffold25|size1133462:hit:8628:3.12.0.10;Target=jgi|Phatr2|48470|estExt_fgenesh1_pg.C_chr_170226 212 258 +;Gap=M142
scaffold25|size1133462	protein2genome	match_part	1084514	1084676	632	-	.	ID=scaffold25|size1133462:hsp:15390:3.12.0.10;Parent=scaffold25|size1133462:hit:8628:3.12.0.10;Target=jgi|Phatr2|48470|estExt_fgenesh1_pg.C_chr_170226 259 312 +;Gap=M163
scaffold25|size1133462	protein2genome	protein_match	1097847	1098296	650	+	.	ID=scaffold25|size1133462:hit:8629:3.12.0.10;Name=jgi|Thaps3|7474|fgenesh1_pg.C_chr_8000135;score=650
scaffold25|size1133462	protein2genome	match_part	1097847	1098296	650	+	.	ID=scaffold25|size1133462:hsp:15391:3.12.0.10;Parent=scaffold25|size1133462:hit:8629:3.12.0.10;Target=jgi|Thaps3|7474|fgenesh1_pg.C_chr_8000135 102 251 +;Gap=M450
scaffold25|size1133462	protein2genome	protein_match	1097583	1098278	485	+	.	ID=scaffold25|size1133462:hit:8630:3.12.0.10;Name=jgi|Fracy1|232595|fgenesh2_pg.1_%2523_793;score=485
scaffold25|size1133462	protein2genome	match_part	1097583	1098104	485	+	.	ID=scaffold25|size1133462:hsp:15392:3.12.0.10;Parent=scaffold25|size1133462:hit:8630:3.12.0.10;Target=jgi|Fracy1|232595|fgenesh2_pg.1_%252523_793 6 172 +;Gap=M522
scaffold25|size1133462	protein2genome	match_part	1098135	1098278	485	+	.	ID=scaffold25|size1133462:hsp:15393:3.12.0.10;Parent=scaffold25|size1133462:hit:8630:3.12.0.10;Target=jgi|Fracy1|232595|fgenesh2_pg.1_%252523_793 173 220 +;Gap=M144
scaffold25|size1133462	protein2genome	protein_match	1097571	1098296	850	+	.	ID=scaffold25|size1133462:hit:8631:3.12.0.10;Name=jgi|Thaoce1|99445|rna27732;score=850
scaffold25|size1133462	protein2genome	match_part	1097571	1098296	850	+	.	ID=scaffold25|size1133462:hsp:15394:3.12.0.10;Parent=scaffold25|size1133462:hit:8631:3.12.0.10;Target=jgi|Thaoce1|99445|rna27732 6 248 +;Gap=M726
scaffold25|size1133462	protein2genome	protein_match	1097595	1098269	373	+	.	ID=scaffold25|size1133462:hit:8632:3.12.0.10;Name=jgi|Phatr2|14294|e_gw1.14.178.1;score=373
scaffold25|size1133462	protein2genome	match_part	1097595	1097834	373	+	.	ID=scaffold25|size1133462:hsp:15395:3.12.0.10;Parent=scaffold25|size1133462:hit:8632:3.12.0.10;Target=jgi|Phatr2|14294|e_gw1.14.178.1 9 90 +;Gap=M240
scaffold25|size1133462	protein2genome	match_part	1097868	1098105	373	+	.	ID=scaffold25|size1133462:hsp:15396:3.12.0.10;Parent=scaffold25|size1133462:hit:8632:3.12.0.10;Target=jgi|Phatr2|14294|e_gw1.14.178.1 91 164 +;Gap=M238
scaffold25|size1133462	protein2genome	match_part	1098148	1098269	373	+	.	ID=scaffold25|size1133462:hsp:15397:3.12.0.10;Parent=scaffold25|size1133462:hit:8632:3.12.0.10;Target=jgi|Phatr2|14294|e_gw1.14.178.1 165 205 +;Gap=M122
scaffold25|size1133462	protein2genome	protein_match	1097571	1097789	270	+	.	ID=scaffold25|size1133462:hit:8633:3.12.0.10;Name=jgi|Thaoce1|85461|rna25824;score=270
scaffold25|size1133462	protein2genome	match_part	1097571	1097789	270	+	.	ID=scaffold25|size1133462:hsp:15398:3.12.0.10;Parent=scaffold25|size1133462:hit:8633:3.12.0.10;Target=jgi|Thaoce1|85461|rna25824 6 78 +;Gap=M219
scaffold25|size1133462	protein2genome	protein_match	1098373	1100616	2172	-	.	ID=scaffold25|size1133462:hit:8634:3.12.0.10;Name=jgi|Thaoce1|93806|rna3244;score=2172
scaffold25|size1133462	protein2genome	match_part	1098373	1100616	2172	-	.	ID=scaffold25|size1133462:hsp:15399:3.12.0.10;Parent=scaffold25|size1133462:hit:8634:3.12.0.10;Target=jgi|Thaoce1|93806|rna3244 31 778 +;Gap=M2244
scaffold25|size1133462	protein2genome	protein_match	1098373	1099674	1245	-	.	ID=scaffold25|size1133462:hit:8635:3.12.0.10;Name=jgi|Thaoce1|82466|rna19777;score=1245
scaffold25|size1133462	protein2genome	match_part	1098373	1099674	1245	-	.	ID=scaffold25|size1133462:hsp:15400:3.12.0.10;Parent=scaffold25|size1133462:hit:8635:3.12.0.10;Target=jgi|Thaoce1|82466|rna19777 79 512 +;Gap=M1302
scaffold25|size1133462	protein2genome	protein_match	1099747	1100583	710	-	.	ID=scaffold25|size1133462:hit:8636:3.12.0.10;Name=jgi|Thaps3|263360|thaps1_ua_kg.chr_8000036;score=710
scaffold25|size1133462	protein2genome	match_part	1100416	1100583	710	-	.	ID=scaffold25|size1133462:hsp:15401:3.12.0.10;Parent=scaffold25|size1133462:hit:8636:3.12.0.10;Target=jgi|Thaps3|263360|thaps1_ua_kg.chr_8000036 1 56 +;Gap=M168
scaffold25|size1133462	protein2genome	match_part	1100037	1100376	710	-	.	ID=scaffold25|size1133462:hsp:15402:3.12.0.10;Parent=scaffold25|size1133462:hit:8636:3.12.0.10;Target=jgi|Thaps3|263360|thaps1_ua_kg.chr_8000036 57 170 +;Gap=M340
scaffold25|size1133462	protein2genome	match_part	1099747	1099952	710	-	.	ID=scaffold25|size1133462:hsp:15403:3.12.0.10;Parent=scaffold25|size1133462:hit:8636:3.12.0.10;Target=jgi|Thaps3|263360|thaps1_ua_kg.chr_8000036 171 242 +;Gap=M206
scaffold25|size1133462	protein2genome	protein_match	1102498	1103142	251	-	.	ID=scaffold25|size1133462:hit:8637:3.12.0.10;Name=jgi|Thaoce1|79535|rna16982;score=251
scaffold25|size1133462	protein2genome	match_part	1102498	1103142	251	-	.	ID=scaffold25|size1133462:hsp:15404:3.12.0.10;Parent=scaffold25|size1133462:hit:8637:3.12.0.10;Target=jgi|Thaoce1|79535|rna16982 7 224 +;Gap=M645
scaffold25|size1133462	protein2genome	protein_match	1102498	1102776	115	-	.	ID=scaffold25|size1133462:hit:8638:3.12.0.10;Name=jgi|Thaoce1|101889|rna4816;score=115
scaffold25|size1133462	protein2genome	match_part	1102498	1102776	115	-	.	ID=scaffold25|size1133462:hsp:15405:3.12.0.10;Parent=scaffold25|size1133462:hit:8638:3.12.0.10;Target=jgi|Thaoce1|101889|rna4816 1 92 +;Gap=M279
scaffold25|size1133462	protein2genome	protein_match	1102498	1102821	264	-	.	ID=scaffold25|size1133462:hit:8639:3.12.0.10;Name=jgi|Thaoce1|83761|rna28311;score=264
scaffold25|size1133462	protein2genome	match_part	1102498	1102821	264	-	.	ID=scaffold25|size1133462:hsp:15406:3.12.0.10;Parent=scaffold25|size1133462:hit:8639:3.12.0.10;Target=jgi|Thaoce1|83761|rna28311 49 157 +;Gap=M324
scaffold25|size1133462	blastn	expressed_sequence_match	1022554	1023580	1027	+	.	ID=scaffold25|size1133462:hit:8640:3.12.0.10;Name=TRINITY_DN15508_c2_g6_i3;score=1027
scaffold25|size1133462	blastn	match_part	1022554	1023580	1027	+	.	ID=scaffold25|size1133462:hsp:15407:3.12.0.10;Parent=scaffold25|size1133462:hit:8640:3.12.0.10;Target=TRINITY_DN15508_c2_g6_i3 275 1301 +;Gap=M1027
scaffold25|size1133462	blastn	expressed_sequence_match	1022554	1023624	1071	+	.	ID=scaffold25|size1133462:hit:8641:3.12.0.10;Name=TRINITY_DN12724_c0_g1_i1;score=1071
scaffold25|size1133462	blastn	match_part	1022554	1023624	1071	+	.	ID=scaffold25|size1133462:hsp:15408:3.12.0.10;Parent=scaffold25|size1133462:hit:8641:3.12.0.10;Target=TRINITY_DN12724_c0_g1_i1 445 1515 +;Gap=M1071
scaffold25|size1133462	blastn	expressed_sequence_match	1022554	1023580	1027	+	.	ID=scaffold25|size1133462:hit:8642:3.12.0.10;Name=TRINITY_DN15508_c2_g6_i1;score=1027
scaffold25|size1133462	blastn	match_part	1022554	1023580	1027	+	.	ID=scaffold25|size1133462:hsp:15409:3.12.0.10;Parent=scaffold25|size1133462:hit:8642:3.12.0.10;Target=TRINITY_DN15508_c2_g6_i1 209 1235 +;Gap=M1027
scaffold25|size1133462	blastn	expressed_sequence_match	1022554	1023580	1027	+	.	ID=scaffold25|size1133462:hit:8643:3.12.0.10;Name=TRINITY_DN15508_c2_g6_i2;score=1027
scaffold25|size1133462	blastn	match_part	1022554	1023580	1027	+	.	ID=scaffold25|size1133462:hsp:15410:3.12.0.10;Parent=scaffold25|size1133462:hit:8643:3.12.0.10;Target=TRINITY_DN15508_c2_g6_i2 235 1261 +;Gap=M1027
scaffold25|size1133462	blastn	expressed_sequence_match	1034866	1035004	50	+	.	ID=scaffold25|size1133462:hit:8644:3.12.0.10;Name=TRINITY_DN21772_c0_g1_i1;score=50
scaffold25|size1133462	blastn	match_part	1034866	1035004	50	+	.	ID=scaffold25|size1133462:hsp:15411:3.12.0.10;Parent=scaffold25|size1133462:hit:8644:3.12.0.10;Target=TRINITY_DN21772_c0_g1_i1 30 167 +;Gap=M139
scaffold25|size1133462	blastn	expressed_sequence_match	1036641	1036741	83	-	.	ID=scaffold25|size1133462:hit:8645:3.12.0.10;Name=TRINITY_DN12621_c0_g3_i1;score=83
scaffold25|size1133462	blastn	match_part	1036641	1036741	83	-	.	ID=scaffold25|size1133462:hsp:15412:3.12.0.10;Parent=scaffold25|size1133462:hit:8645:3.12.0.10;Target=TRINITY_DN12621_c0_g3_i1 63 163 +;Gap=M101
scaffold25|size1133462	blastn	expressed_sequence_match	1037035	1037246	110	-	.	ID=scaffold25|size1133462:hit:8646:3.12.0.10;Name=TRINITY_DN2711_c0_g1_i1;score=110
scaffold25|size1133462	blastn	match_part	1037035	1037246	110	-	.	ID=scaffold25|size1133462:hsp:15413:3.12.0.10;Parent=scaffold25|size1133462:hit:8646:3.12.0.10;Target=TRINITY_DN2711_c0_g1_i1 11 222 +;Gap=M212
scaffold25|size1133462	blastn	expressed_sequence_match	1037026	1037246	113	-	.	ID=scaffold25|size1133462:hit:8647:3.12.0.10;Name=TRINITY_DN2711_c0_g2_i1;score=113
scaffold25|size1133462	blastn	match_part	1037026	1037246	113	-	.	ID=scaffold25|size1133462:hsp:15414:3.12.0.10;Parent=scaffold25|size1133462:hit:8647:3.12.0.10;Target=TRINITY_DN2711_c0_g2_i1 11 231 +;Gap=M221
scaffold25|size1133462	blastn	expressed_sequence_match	1037426	1037517	68	+	.	ID=scaffold25|size1133462:hit:8648:3.12.0.10;Name=TRINITY_DN9744_c0_g1_i1;score=68
scaffold25|size1133462	blastn	match_part	1037426	1037517	68	+	.	ID=scaffold25|size1133462:hsp:15415:3.12.0.10;Parent=scaffold25|size1133462:hit:8648:3.12.0.10;Target=TRINITY_DN9744_c0_g1_i1 112 203 +;Gap=M92
scaffold25|size1133462	blastn	expressed_sequence_match	1037426	1037556	89	+	.	ID=scaffold25|size1133462:hit:8649:3.12.0.10;Name=TRINITY_DN9744_c0_g1_i2;score=89
scaffold25|size1133462	blastn	match_part	1037426	1037556	89	+	.	ID=scaffold25|size1133462:hsp:15416:3.12.0.10;Parent=scaffold25|size1133462:hit:8649:3.12.0.10;Target=TRINITY_DN9744_c0_g1_i2 112 242 +;Gap=M131
scaffold25|size1133462	blastn	expressed_sequence_match	1042605	1042751	51	+	.	ID=scaffold25|size1133462:hit:8650:3.12.0.10;Name=TRINITY_DN9915_c2_g25_i2;score=51
scaffold25|size1133462	blastn	match_part	1042605	1042751	51	+	.	ID=scaffold25|size1133462:hsp:15417:3.12.0.10;Parent=scaffold25|size1133462:hit:8650:3.12.0.10;Target=TRINITY_DN9915_c2_g25_i2 4 150 +;Gap=M147
scaffold25|size1133462	blastn	expressed_sequence_match	1042540	1042687	78	+	.	ID=scaffold25|size1133462:hit:8651:3.12.0.10;Name=TRINITY_DN13285_c0_g1_i1;score=78
scaffold25|size1133462	blastn	match_part	1042540	1042687	78	+	.	ID=scaffold25|size1133462:hsp:15418:3.12.0.10;Parent=scaffold25|size1133462:hit:8651:3.12.0.10;Target=TRINITY_DN13285_c0_g1_i1 186 334 +;Gap=M148
scaffold25|size1133462	blastn	expressed_sequence_match	1042593	1042750	50	+	.	ID=scaffold25|size1133462:hit:8652:3.12.0.10;Name=TRINITY_DN9915_c2_g39_i1;score=50
scaffold25|size1133462	blastn	match_part	1042593	1042750	50	+	.	ID=scaffold25|size1133462:hsp:15419:3.12.0.10;Parent=scaffold25|size1133462:hit:8652:3.12.0.10;Target=TRINITY_DN9915_c2_g39_i1 95 252 +;Gap=M158
scaffold25|size1133462	blastn	expressed_sequence_match	1043357	1043448	50	+	.	ID=scaffold25|size1133462:hit:8653:3.12.0.10;Name=TRINITY_DN5576_c0_g3_i1;score=50
scaffold25|size1133462	blastn	match_part	1043357	1043448	50	+	.	ID=scaffold25|size1133462:hsp:15420:3.12.0.10;Parent=scaffold25|size1133462:hit:8653:3.12.0.10;Target=TRINITY_DN5576_c0_g3_i1 1 92 +;Gap=M92
scaffold25|size1133462	blastn	expressed_sequence_match	1043148	1043367	70	-	.	ID=scaffold25|size1133462:hit:8654:3.12.0.10;Name=TRINITY_DN5662_c0_g1_i1;score=70
scaffold25|size1133462	blastn	match_part	1043148	1043367	70	-	.	ID=scaffold25|size1133462:hsp:15421:3.12.0.10;Parent=scaffold25|size1133462:hit:8654:3.12.0.10;Target=TRINITY_DN5662_c0_g1_i1 2 221 +;Gap=M220
scaffold25|size1133462	blastn	expressed_sequence_match	1043284	1043397	96	+	.	ID=scaffold25|size1133462:hit:8655:3.12.0.10;Name=TRINITY_DN9915_c2_g10_i1;score=96
scaffold25|size1133462	blastn	match_part	1043284	1043397	96	+	.	ID=scaffold25|size1133462:hsp:15422:3.12.0.10;Parent=scaffold25|size1133462:hit:8655:3.12.0.10;Target=TRINITY_DN9915_c2_g10_i1 6 119 +;Gap=M114
scaffold25|size1133462	blastn	expressed_sequence_match	1043148	1043367	82	-	.	ID=scaffold25|size1133462:hit:8656:3.12.0.10;Name=TRINITY_DN5662_c0_g1_i2;score=82
scaffold25|size1133462	blastn	match_part	1043148	1043367	82	-	.	ID=scaffold25|size1133462:hsp:15423:3.12.0.10;Parent=scaffold25|size1133462:hit:8656:3.12.0.10;Target=TRINITY_DN5662_c0_g1_i2 5 224 +;Gap=M220
scaffold25|size1133462	blastn	expressed_sequence_match	1043199	1043367	61	+	.	ID=scaffold25|size1133462:hit:8657:3.12.0.10;Name=TRINITY_DN12744_c0_g1_i1;score=61
scaffold25|size1133462	blastn	match_part	1043199	1043367	61	+	.	ID=scaffold25|size1133462:hsp:15424:3.12.0.10;Parent=scaffold25|size1133462:hit:8657:3.12.0.10;Target=TRINITY_DN12744_c0_g1_i1 33 201 +;Gap=M169
scaffold25|size1133462	blastn	expressed_sequence_match	1043138	1043442	101	+	.	ID=scaffold25|size1133462:hit:8658:3.12.0.10;Name=TRINITY_DN9915_c2_g33_i1;score=101
scaffold25|size1133462	blastn	match_part	1043138	1043442	101	+	.	ID=scaffold25|size1133462:hsp:15425:3.12.0.10;Parent=scaffold25|size1133462:hit:8658:3.12.0.10;Target=TRINITY_DN9915_c2_g33_i1 177 481 +;Gap=M305
scaffold25|size1133462	blastn	expressed_sequence_match	1043315	1043459	43	+	.	ID=scaffold25|size1133462:hit:8659:3.12.0.10;Name=TRINITY_DN12023_c0_g3_i1;score=43
scaffold25|size1133462	blastn	match_part	1043315	1043459	43	+	.	ID=scaffold25|size1133462:hsp:15426:3.12.0.10;Parent=scaffold25|size1133462:hit:8659:3.12.0.10;Target=TRINITY_DN12023_c0_g3_i1 1 145 +;Gap=M145
scaffold25|size1133462	blastn	expressed_sequence_match	1043745	1043936	60	+	.	ID=scaffold25|size1133462:hit:8660:3.12.0.10;Name=TRINITY_DN12038_c1_g1_i1;score=60
scaffold25|size1133462	blastn	match_part	1043745	1043936	60	+	.	ID=scaffold25|size1133462:hsp:15427:3.12.0.10;Parent=scaffold25|size1133462:hit:8660:3.12.0.10;Target=TRINITY_DN12038_c1_g1_i1 1 192 +;Gap=M192
scaffold25|size1133462	blastn	expressed_sequence_match	1046666	1046844	65	+	.	ID=scaffold25|size1133462:hit:8661:3.12.0.10;Name=TRINITY_DN8624_c0_g1_i1;score=65
scaffold25|size1133462	blastn	match_part	1046666	1046844	65	+	.	ID=scaffold25|size1133462:hsp:15428:3.12.0.10;Parent=scaffold25|size1133462:hit:8661:3.12.0.10;Target=TRINITY_DN8624_c0_g1_i1 46 224 +;Gap=M179
scaffold25|size1133462	blastn	expressed_sequence_match	1046043	1046953	111	-	.	ID=scaffold25|size1133462:hit:8662:3.12.0.10;Name=TRINITY_DN3754_c0_g1_i1;score=111
scaffold25|size1133462	blastn	match_part	1046601	1046953	111	-	.	ID=scaffold25|size1133462:hsp:15429:3.12.0.10;Parent=scaffold25|size1133462:hit:8662:3.12.0.10;Target=TRINITY_DN3754_c0_g1_i1 213 567 +;Gap=M353
scaffold25|size1133462	blastn	match_part	1046043	1046317	143	-	.	ID=scaffold25|size1133462:hsp:15430:3.12.0.10;Parent=scaffold25|size1133462:hit:8662:3.12.0.10;Target=TRINITY_DN3754_c0_g1_i1 845 1119 +;Gap=M275
scaffold25|size1133462	blastn	expressed_sequence_match	1045864	1046090	83	+	.	ID=scaffold25|size1133462:hit:8663:3.12.0.10;Name=TRINITY_DN19319_c0_g1_i1;score=83
scaffold25|size1133462	blastn	match_part	1045864	1046090	83	+	.	ID=scaffold25|size1133462:hsp:15431:3.12.0.10;Parent=scaffold25|size1133462:hit:8663:3.12.0.10;Target=TRINITY_DN19319_c0_g1_i1 1 227 +;Gap=M227
scaffold25|size1133462	blastn	expressed_sequence_match	1046391	1046711	68	+	.	ID=scaffold25|size1133462:hit:8664:3.12.0.10;Name=TRINITY_DN5663_c0_g1_i1;score=68
scaffold25|size1133462	blastn	match_part	1046391	1046711	68	+	.	ID=scaffold25|size1133462:hsp:15432:3.12.0.10;Parent=scaffold25|size1133462:hit:8664:3.12.0.10;Target=TRINITY_DN5663_c0_g1_i1 16 330 +;Gap=M321
scaffold25|size1133462	blastn	expressed_sequence_match	1060339	1060504	166	+	.	ID=scaffold25|size1133462:hit:8665:3.12.0.10;Name=TRINITY_DN12152_c0_g1_i1;score=166
scaffold25|size1133462	blastn	match_part	1060339	1060504	166	+	.	ID=scaffold25|size1133462:hsp:15433:3.12.0.10;Parent=scaffold25|size1133462:hit:8665:3.12.0.10;Target=TRINITY_DN12152_c0_g1_i1 1 166 +;Gap=M166
scaffold25|size1133462	blastn	expressed_sequence_match	1063962	1066263	2292	-	.	ID=scaffold25|size1133462:hit:8666:3.12.0.10;Name=TRINITY_DN5392_c0_g1_i2;score=2292
scaffold25|size1133462	blastn	match_part	1063962	1066263	2292	-	.	ID=scaffold25|size1133462:hsp:15434:3.12.0.10;Parent=scaffold25|size1133462:hit:8666:3.12.0.10;Target=TRINITY_DN5392_c0_g1_i2 1 2303 +;Gap=M2302
scaffold25|size1133462	blastn	expressed_sequence_match	1063962	1066263	306	-	.	ID=scaffold25|size1133462:hit:8667:3.12.0.10;Name=TRINITY_DN5392_c0_g1_i4;score=306
scaffold25|size1133462	blastn	match_part	1065958	1066263	306	-	.	ID=scaffold25|size1133462:hsp:15435:3.12.0.10;Parent=scaffold25|size1133462:hit:8667:3.12.0.10;Target=TRINITY_DN5392_c0_g1_i4 1 306 +;Gap=M306
scaffold25|size1133462	blastn	match_part	1063962	1065879	1908	-	.	ID=scaffold25|size1133462:hsp:15436:3.12.0.10;Parent=scaffold25|size1133462:hit:8667:3.12.0.10;Target=TRINITY_DN5392_c0_g1_i4 307 2225 +;Gap=M1918
scaffold25|size1133462	blastn	expressed_sequence_match	1076792	1077042	48	-	.	ID=scaffold25|size1133462:hit:8668:3.12.0.10;Name=TRINITY_DN7509_c1_g1_i1;score=48
scaffold25|size1133462	blastn	match_part	1076792	1077042	48	-	.	ID=scaffold25|size1133462:hsp:15437:3.12.0.10;Parent=scaffold25|size1133462:hit:8668:3.12.0.10;Target=TRINITY_DN7509_c1_g1_i1 63 312 +;Gap=M251
scaffold25|size1133462	blastn	expressed_sequence_match	1077863	1078094	172	-	.	ID=scaffold25|size1133462:hit:8669:3.12.0.10;Name=TRINITY_DN2711_c0_g1_i1;score=172
scaffold25|size1133462	blastn	match_part	1077863	1078094	172	-	.	ID=scaffold25|size1133462:hsp:15438:3.12.0.10;Parent=scaffold25|size1133462:hit:8669:3.12.0.10;Target=TRINITY_DN2711_c0_g1_i1 5 236 +;Gap=M232
scaffold25|size1133462	blastn	expressed_sequence_match	1077878	1078094	169	-	.	ID=scaffold25|size1133462:hit:8670:3.12.0.10;Name=TRINITY_DN2711_c0_g2_i1;score=169
scaffold25|size1133462	blastn	match_part	1077878	1078094	169	-	.	ID=scaffold25|size1133462:hsp:15439:3.12.0.10;Parent=scaffold25|size1133462:hit:8670:3.12.0.10;Target=TRINITY_DN2711_c0_g2_i1 5 221 +;Gap=M217
scaffold25|size1133462	blastn	expressed_sequence_match	1077396	1077915	175	+	.	ID=scaffold25|size1133462:hit:8671:3.12.0.10;Name=TRINITY_DN12907_c0_g1_i1;score=175
scaffold25|size1133462	blastn	match_part	1077396	1077648	175	+	.	ID=scaffold25|size1133462:hsp:15440:3.12.0.10;Parent=scaffold25|size1133462:hit:8671:3.12.0.10;Target=TRINITY_DN12907_c0_g1_i1 1 253 +;Gap=M253
scaffold25|size1133462	blastn	match_part	1077863	1077915	41	+	.	ID=scaffold25|size1133462:hsp:15441:3.12.0.10;Parent=scaffold25|size1133462:hit:8671:3.12.0.10;Target=TRINITY_DN12907_c0_g1_i1 468 520 +;Gap=M53
scaffold25|size1133462	blastn	expressed_sequence_match	1078096	1078391	100	-	.	ID=scaffold25|size1133462:hit:8672:3.12.0.10;Name=TRINITY_DN8742_c0_g3_i1;score=100
scaffold25|size1133462	blastn	match_part	1078096	1078391	100	-	.	ID=scaffold25|size1133462:hsp:15442:3.12.0.10;Parent=scaffold25|size1133462:hit:8672:3.12.0.10;Target=TRINITY_DN8742_c0_g3_i1 232 528 +;Gap=M296
scaffold25|size1133462	blastn	expressed_sequence_match	1078154	1078322	123	+	.	ID=scaffold25|size1133462:hit:8673:3.12.0.10;Name=TRINITY_DN9744_c0_g1_i1;score=123
scaffold25|size1133462	blastn	match_part	1078154	1078322	123	+	.	ID=scaffold25|size1133462:hsp:15443:3.12.0.10;Parent=scaffold25|size1133462:hit:8673:3.12.0.10;Target=TRINITY_DN9744_c0_g1_i1 4 173 +;Gap=M169
scaffold25|size1133462	blastn	expressed_sequence_match	1078154	1078391	150	+	.	ID=scaffold25|size1133462:hit:8674:3.12.0.10;Name=TRINITY_DN9744_c0_g1_i2;score=150
scaffold25|size1133462	blastn	match_part	1078154	1078391	150	+	.	ID=scaffold25|size1133462:hsp:15444:3.12.0.10;Parent=scaffold25|size1133462:hit:8674:3.12.0.10;Target=TRINITY_DN9744_c0_g1_i2 4 242 +;Gap=M238
scaffold25|size1133462	blastn	expressed_sequence_match	1079609	1079805	107	-	.	ID=scaffold25|size1133462:hit:8675:3.12.0.10;Name=TRINITY_DN13298_c0_g1_i1;score=107
scaffold25|size1133462	blastn	match_part	1079609	1079805	107	-	.	ID=scaffold25|size1133462:hsp:15445:3.12.0.10;Parent=scaffold25|size1133462:hit:8675:3.12.0.10;Target=TRINITY_DN13298_c0_g1_i1 84 280 +;Gap=M197
scaffold25|size1133462	blastn	expressed_sequence_match	1082884	1086756	1048	+	.	ID=scaffold25|size1133462:hit:8676:3.12.0.10;Name=TRINITY_DN16784_c2_g1_i6;score=1048
scaffold25|size1133462	blastn	match_part	1082884	1083931	1048	+	.	ID=scaffold25|size1133462:hsp:15446:3.12.0.10;Parent=scaffold25|size1133462:hit:8676:3.12.0.10;Target=TRINITY_DN16784_c2_g1_i6 1 1048 +;Gap=M1048
scaffold25|size1133462	blastn	match_part	1084010	1086756	2747	+	.	ID=scaffold25|size1133462:hsp:15447:3.12.0.10;Parent=scaffold25|size1133462:hit:8676:3.12.0.10;Target=TRINITY_DN16784_c2_g1_i6 1046 3792 +;Gap=M2747
scaffold25|size1133462	blastn	expressed_sequence_match	1082842	1086756	587	+	.	ID=scaffold25|size1133462:hit:8677:3.12.0.10;Name=TRINITY_DN5953_c0_g1_i3;score=587
scaffold25|size1133462	blastn	match_part	1082842	1083428	587	+	.	ID=scaffold25|size1133462:hsp:15448:3.12.0.10;Parent=scaffold25|size1133462:hit:8677:3.12.0.10;Target=TRINITY_DN5953_c0_g1_i3 1 587 +;Gap=M587
scaffold25|size1133462	blastn	match_part	1083522	1083931	410	+	.	ID=scaffold25|size1133462:hsp:15449:3.12.0.10;Parent=scaffold25|size1133462:hit:8677:3.12.0.10;Target=TRINITY_DN5953_c0_g1_i3 587 996 +;Gap=M410
scaffold25|size1133462	blastn	match_part	1084010	1084677	668	+	.	ID=scaffold25|size1133462:hsp:15450:3.12.0.10;Parent=scaffold25|size1133462:hit:8677:3.12.0.10;Target=TRINITY_DN5953_c0_g1_i3 994 1661 +;Gap=M668
scaffold25|size1133462	blastn	match_part	1084781	1084922	142	+	.	ID=scaffold25|size1133462:hsp:15451:3.12.0.10;Parent=scaffold25|size1133462:hit:8677:3.12.0.10;Target=TRINITY_DN5953_c0_g1_i3 1661 1802 +;Gap=M142
scaffold25|size1133462	blastn	match_part	1085001	1085198	198	+	.	ID=scaffold25|size1133462:hsp:15452:3.12.0.10;Parent=scaffold25|size1133462:hit:8677:3.12.0.10;Target=TRINITY_DN5953_c0_g1_i3 1803 2000 +;Gap=M198
scaffold25|size1133462	blastn	match_part	1085287	1086756	1470	+	.	ID=scaffold25|size1133462:hsp:15453:3.12.0.10;Parent=scaffold25|size1133462:hit:8677:3.12.0.10;Target=TRINITY_DN5953_c0_g1_i3 2000 3469 +;Gap=M1470
scaffold25|size1133462	blastn	expressed_sequence_match	1082842	1086756	587	+	.	ID=scaffold25|size1133462:hit:8678:3.12.0.10;Name=TRINITY_DN5953_c0_g1_i4;score=587
scaffold25|size1133462	blastn	match_part	1082842	1083428	587	+	.	ID=scaffold25|size1133462:hsp:15454:3.12.0.10;Parent=scaffold25|size1133462:hit:8678:3.12.0.10;Target=TRINITY_DN5953_c0_g1_i4 1 587 +;Gap=M587
scaffold25|size1133462	blastn	match_part	1083522	1083931	410	+	.	ID=scaffold25|size1133462:hsp:15455:3.12.0.10;Parent=scaffold25|size1133462:hit:8678:3.12.0.10;Target=TRINITY_DN5953_c0_g1_i4 587 996 +;Gap=M410
scaffold25|size1133462	blastn	match_part	1084010	1086756	2747	+	.	ID=scaffold25|size1133462:hsp:15456:3.12.0.10;Parent=scaffold25|size1133462:hit:8678:3.12.0.10;Target=TRINITY_DN5953_c0_g1_i4 994 3740 +;Gap=M2747
scaffold25|size1133462	blastn	expressed_sequence_match	1082884	1086756	1048	+	.	ID=scaffold25|size1133462:hit:8679:3.12.0.10;Name=TRINITY_DN16784_c2_g1_i7;score=1048
scaffold25|size1133462	blastn	match_part	1082884	1083931	1048	+	.	ID=scaffold25|size1133462:hsp:15457:3.12.0.10;Parent=scaffold25|size1133462:hit:8679:3.12.0.10;Target=TRINITY_DN16784_c2_g1_i7 1 1048 +;Gap=M1048
scaffold25|size1133462	blastn	match_part	1084010	1085471	1462	+	.	ID=scaffold25|size1133462:hsp:15458:3.12.0.10;Parent=scaffold25|size1133462:hit:8679:3.12.0.10;Target=TRINITY_DN16784_c2_g1_i7 1046 2507 +;Gap=M1462
scaffold25|size1133462	blastn	match_part	1085571	1086756	1186	+	.	ID=scaffold25|size1133462:hsp:15459:3.12.0.10;Parent=scaffold25|size1133462:hit:8679:3.12.0.10;Target=TRINITY_DN16784_c2_g1_i7 2504 3689 +;Gap=M1186
scaffold25|size1133462	blastn	expressed_sequence_match	1082884	1086756	1048	+	.	ID=scaffold25|size1133462:hit:8680:3.12.0.10;Name=TRINITY_DN16784_c2_g1_i8;score=1048
scaffold25|size1133462	blastn	match_part	1082884	1083931	1048	+	.	ID=scaffold25|size1133462:hsp:15460:3.12.0.10;Parent=scaffold25|size1133462:hit:8680:3.12.0.10;Target=TRINITY_DN16784_c2_g1_i8 1 1048 +;Gap=M1048
scaffold25|size1133462	blastn	match_part	1084010	1084702	693	+	.	ID=scaffold25|size1133462:hsp:15461:3.12.0.10;Parent=scaffold25|size1133462:hit:8680:3.12.0.10;Target=TRINITY_DN16784_c2_g1_i8 1046 1738 +;Gap=M693
scaffold25|size1133462	blastn	match_part	1084803	1086756	1954	+	.	ID=scaffold25|size1133462:hsp:15462:3.12.0.10;Parent=scaffold25|size1133462:hit:8680:3.12.0.10;Target=TRINITY_DN16784_c2_g1_i8 1739 3692 +;Gap=M1954
scaffold25|size1133462	blastn	expressed_sequence_match	1082884	1086756	545	+	.	ID=scaffold25|size1133462:hit:8681:3.12.0.10;Name=TRINITY_DN16784_c2_g1_i9;score=545
scaffold25|size1133462	blastn	match_part	1082884	1083428	545	+	.	ID=scaffold25|size1133462:hsp:15463:3.12.0.10;Parent=scaffold25|size1133462:hit:8681:3.12.0.10;Target=TRINITY_DN16784_c2_g1_i9 1 545 +;Gap=M545
scaffold25|size1133462	blastn	match_part	1083522	1085468	1947	+	.	ID=scaffold25|size1133462:hsp:15464:3.12.0.10;Parent=scaffold25|size1133462:hit:8681:3.12.0.10;Target=TRINITY_DN16784_c2_g1_i9 545 2491 +;Gap=M1947
scaffold25|size1133462	blastn	match_part	1085545	1086756	1212	+	.	ID=scaffold25|size1133462:hsp:15465:3.12.0.10;Parent=scaffold25|size1133462:hit:8681:3.12.0.10;Target=TRINITY_DN16784_c2_g1_i9 2491 3702 +;Gap=M1212
scaffold25|size1133462	blastn	expressed_sequence_match	1082884	1086756	545	+	.	ID=scaffold25|size1133462:hit:8682:3.12.0.10;Name=TRINITY_DN16784_c2_g1_i10;score=545
scaffold25|size1133462	blastn	match_part	1082884	1083428	545	+	.	ID=scaffold25|size1133462:hsp:15466:3.12.0.10;Parent=scaffold25|size1133462:hit:8682:3.12.0.10;Target=TRINITY_DN16784_c2_g1_i10 1 545 +;Gap=M545
scaffold25|size1133462	blastn	match_part	1083522	1085471	1950	+	.	ID=scaffold25|size1133462:hsp:15467:3.12.0.10;Parent=scaffold25|size1133462:hit:8682:3.12.0.10;Target=TRINITY_DN16784_c2_g1_i10 545 2494 +;Gap=M1950
scaffold25|size1133462	blastn	match_part	1085571	1086756	1186	+	.	ID=scaffold25|size1133462:hsp:15468:3.12.0.10;Parent=scaffold25|size1133462:hit:8682:3.12.0.10;Target=TRINITY_DN16784_c2_g1_i10 2491 3676 +;Gap=M1186
scaffold25|size1133462	blastn	expressed_sequence_match	1082884	1086756	1048	+	.	ID=scaffold25|size1133462:hit:8683:3.12.0.10;Name=TRINITY_DN16784_c2_g1_i1;score=1048
scaffold25|size1133462	blastn	match_part	1082884	1083931	1048	+	.	ID=scaffold25|size1133462:hsp:15469:3.12.0.10;Parent=scaffold25|size1133462:hit:8683:3.12.0.10;Target=TRINITY_DN16784_c2_g1_i1 1 1048 +;Gap=M1048
scaffold25|size1133462	blastn	match_part	1084010	1085468	1459	+	.	ID=scaffold25|size1133462:hsp:15470:3.12.0.10;Parent=scaffold25|size1133462:hit:8683:3.12.0.10;Target=TRINITY_DN16784_c2_g1_i1 1046 2504 +;Gap=M1459
scaffold25|size1133462	blastn	match_part	1085694	1086756	1063	+	.	ID=scaffold25|size1133462:hsp:15471:3.12.0.10;Parent=scaffold25|size1133462:hit:8683:3.12.0.10;Target=TRINITY_DN16784_c2_g1_i1 2529 3591 +;Gap=M1063
scaffold25|size1133462	blastn	expressed_sequence_match	1082884	1086756	1048	+	.	ID=scaffold25|size1133462:hit:8684:3.12.0.10;Name=TRINITY_DN16784_c2_g1_i2;score=1048
scaffold25|size1133462	blastn	match_part	1082884	1083931	1048	+	.	ID=scaffold25|size1133462:hsp:15472:3.12.0.10;Parent=scaffold25|size1133462:hit:8684:3.12.0.10;Target=TRINITY_DN16784_c2_g1_i2 1 1048 +;Gap=M1048
scaffold25|size1133462	blastn	match_part	1084010	1085468	1459	+	.	ID=scaffold25|size1133462:hsp:15473:3.12.0.10;Parent=scaffold25|size1133462:hit:8684:3.12.0.10;Target=TRINITY_DN16784_c2_g1_i2 1046 2504 +;Gap=M1459
scaffold25|size1133462	blastn	match_part	1085545	1086756	1212	+	.	ID=scaffold25|size1133462:hsp:15474:3.12.0.10;Parent=scaffold25|size1133462:hit:8684:3.12.0.10;Target=TRINITY_DN16784_c2_g1_i2 2504 3715 +;Gap=M1212
scaffold25|size1133462	blastn	expressed_sequence_match	1082884	1086756	545	+	.	ID=scaffold25|size1133462:hit:8685:3.12.0.10;Name=TRINITY_DN16784_c2_g1_i3;score=545
scaffold25|size1133462	blastn	match_part	1082884	1083428	545	+	.	ID=scaffold25|size1133462:hsp:15475:3.12.0.10;Parent=scaffold25|size1133462:hit:8685:3.12.0.10;Target=TRINITY_DN16784_c2_g1_i3 1 545 +;Gap=M545
scaffold25|size1133462	blastn	match_part	1083522	1084702	1181	+	.	ID=scaffold25|size1133462:hsp:15476:3.12.0.10;Parent=scaffold25|size1133462:hit:8685:3.12.0.10;Target=TRINITY_DN16784_c2_g1_i3 545 1725 +;Gap=M1181
scaffold25|size1133462	blastn	match_part	1084803	1086756	1954	+	.	ID=scaffold25|size1133462:hsp:15477:3.12.0.10;Parent=scaffold25|size1133462:hit:8685:3.12.0.10;Target=TRINITY_DN16784_c2_g1_i3 1726 3679 +;Gap=M1954
scaffold25|size1133462	blastn	expressed_sequence_match	1082884	1086756	545	+	.	ID=scaffold25|size1133462:hit:8686:3.12.0.10;Name=TRINITY_DN16784_c2_g1_i4;score=545
scaffold25|size1133462	blastn	match_part	1082884	1083428	545	+	.	ID=scaffold25|size1133462:hsp:15478:3.12.0.10;Parent=scaffold25|size1133462:hit:8686:3.12.0.10;Target=TRINITY_DN16784_c2_g1_i4 1 545 +;Gap=M545
scaffold25|size1133462	blastn	match_part	1083522	1086756	3235	+	.	ID=scaffold25|size1133462:hsp:15479:3.12.0.10;Parent=scaffold25|size1133462:hit:8686:3.12.0.10;Target=TRINITY_DN16784_c2_g1_i4 545 3779 +;Gap=M3235
scaffold25|size1133462	blastn	expressed_sequence_match	1082842	1086756	587	+	.	ID=scaffold25|size1133462:hit:8687:3.12.0.10;Name=TRINITY_DN5953_c0_g1_i1;score=587
scaffold25|size1133462	blastn	match_part	1082842	1083428	587	+	.	ID=scaffold25|size1133462:hsp:15480:3.12.0.10;Parent=scaffold25|size1133462:hit:8687:3.12.0.10;Target=TRINITY_DN5953_c0_g1_i1 1 587 +;Gap=M587
scaffold25|size1133462	blastn	match_part	1083522	1083931	410	+	.	ID=scaffold25|size1133462:hsp:15481:3.12.0.10;Parent=scaffold25|size1133462:hit:8687:3.12.0.10;Target=TRINITY_DN5953_c0_g1_i1 587 996 +;Gap=M410
scaffold25|size1133462	blastn	match_part	1084010	1084677	668	+	.	ID=scaffold25|size1133462:hsp:15482:3.12.0.10;Parent=scaffold25|size1133462:hit:8687:3.12.0.10;Target=TRINITY_DN5953_c0_g1_i1 994 1661 +;Gap=M668
scaffold25|size1133462	blastn	match_part	1084781	1084922	142	+	.	ID=scaffold25|size1133462:hsp:15483:3.12.0.10;Parent=scaffold25|size1133462:hit:8687:3.12.0.10;Target=TRINITY_DN5953_c0_g1_i1 1661 1802 +;Gap=M142
scaffold25|size1133462	blastn	match_part	1085001	1086756	1756	+	.	ID=scaffold25|size1133462:hsp:15484:3.12.0.10;Parent=scaffold25|size1133462:hit:8687:3.12.0.10;Target=TRINITY_DN5953_c0_g1_i1 1803 3558 +;Gap=M1756
scaffold25|size1133462	blastn	expressed_sequence_match	1084399	1086756	1470	-	.	ID=scaffold25|size1133462:hit:8688:3.12.0.10;Name=TRINITY_DN9667_c0_g1_i1;score=1470
scaffold25|size1133462	blastn	match_part	1085287	1086756	1470	-	.	ID=scaffold25|size1133462:hsp:15485:3.12.0.10;Parent=scaffold25|size1133462:hit:8688:3.12.0.10;Target=TRINITY_DN9667_c0_g1_i1 63 1532 +;Gap=M1470
scaffold25|size1133462	blastn	match_part	1084781	1085198	418	-	.	ID=scaffold25|size1133462:hsp:15486:3.12.0.10;Parent=scaffold25|size1133462:hit:8688:3.12.0.10;Target=TRINITY_DN9667_c0_g1_i1 1532 1949 +;Gap=M418
scaffold25|size1133462	blastn	match_part	1084399	1084677	279	-	.	ID=scaffold25|size1133462:hsp:15487:3.12.0.10;Parent=scaffold25|size1133462:hit:8688:3.12.0.10;Target=TRINITY_DN9667_c0_g1_i1 1949 2227 +;Gap=M279
scaffold25|size1133462	blastn	expressed_sequence_match	1082884	1086756	545	+	.	ID=scaffold25|size1133462:hit:8689:3.12.0.10;Name=TRINITY_DN16784_c2_g1_i5;score=545
scaffold25|size1133462	blastn	match_part	1082884	1083428	545	+	.	ID=scaffold25|size1133462:hsp:15488:3.12.0.10;Parent=scaffold25|size1133462:hit:8689:3.12.0.10;Target=TRINITY_DN16784_c2_g1_i5 1 545 +;Gap=M545
scaffold25|size1133462	blastn	match_part	1083522	1085468	1947	+	.	ID=scaffold25|size1133462:hsp:15489:3.12.0.10;Parent=scaffold25|size1133462:hit:8689:3.12.0.10;Target=TRINITY_DN16784_c2_g1_i5 545 2491 +;Gap=M1947
scaffold25|size1133462	blastn	match_part	1085694	1086756	1063	+	.	ID=scaffold25|size1133462:hsp:15490:3.12.0.10;Parent=scaffold25|size1133462:hit:8689:3.12.0.10;Target=TRINITY_DN16784_c2_g1_i5 2516 3578 +;Gap=M1063
scaffold25|size1133462	blastn	expressed_sequence_match	1082842	1086756	587	+	.	ID=scaffold25|size1133462:hit:8690:3.12.0.10;Name=TRINITY_DN5953_c0_g1_i2;score=587
scaffold25|size1133462	blastn	match_part	1082842	1083428	587	+	.	ID=scaffold25|size1133462:hsp:15491:3.12.0.10;Parent=scaffold25|size1133462:hit:8690:3.12.0.10;Target=TRINITY_DN5953_c0_g1_i2 1 587 +;Gap=M587
scaffold25|size1133462	blastn	match_part	1083522	1083931	410	+	.	ID=scaffold25|size1133462:hsp:15492:3.12.0.10;Parent=scaffold25|size1133462:hit:8690:3.12.0.10;Target=TRINITY_DN5953_c0_g1_i2 587 996 +;Gap=M410
scaffold25|size1133462	blastn	match_part	1084010	1085198	1189	+	.	ID=scaffold25|size1133462:hsp:15493:3.12.0.10;Parent=scaffold25|size1133462:hit:8690:3.12.0.10;Target=TRINITY_DN5953_c0_g1_i2 994 2182 +;Gap=M1189
scaffold25|size1133462	blastn	match_part	1085287	1086756	1470	+	.	ID=scaffold25|size1133462:hsp:15494:3.12.0.10;Parent=scaffold25|size1133462:hit:8690:3.12.0.10;Target=TRINITY_DN5953_c0_g1_i2 2182 3651 +;Gap=M1470
scaffold25|size1133462	blastn	expressed_sequence_match	1099984	1100895	912	+	.	ID=scaffold25|size1133462:hit:8691:3.12.0.10;Name=TRINITY_DN26512_c0_g1_i1;score=912
scaffold25|size1133462	blastn	match_part	1099984	1100895	912	+	.	ID=scaffold25|size1133462:hsp:15495:3.12.0.10;Parent=scaffold25|size1133462:hit:8691:3.12.0.10;Target=TRINITY_DN26512_c0_g1_i1 1 912 +;Gap=M912
scaffold25|size1133462	blastn	expressed_sequence_match	1097338	1100895	3558	-	.	ID=scaffold25|size1133462:hit:8692:3.12.0.10;Name=TRINITY_DN15801_c0_g1_i1;score=3558
scaffold25|size1133462	blastn	match_part	1097338	1100895	3558	-	.	ID=scaffold25|size1133462:hsp:15496:3.12.0.10;Parent=scaffold25|size1133462:hit:8692:3.12.0.10;Target=TRINITY_DN15801_c0_g1_i1 61 3618 +;Gap=M3558
scaffold25|size1133462	blastn	expressed_sequence_match	1097323	1097512	190	-	.	ID=scaffold25|size1133462:hit:8693:3.12.0.10;Name=TRINITY_DN20212_c0_g1_i1;score=190
scaffold25|size1133462	blastn	match_part	1097323	1097512	190	-	.	ID=scaffold25|size1133462:hsp:15497:3.12.0.10;Parent=scaffold25|size1133462:hit:8693:3.12.0.10;Target=TRINITY_DN20212_c0_g1_i1 1 190 +;Gap=M190
scaffold25|size1133462	blastn	expressed_sequence_match	1105018	1105288	139	+	.	ID=scaffold25|size1133462:hit:8694:3.12.0.10;Name=TRINITY_DN335_c0_g1_i1;score=139
scaffold25|size1133462	blastn	match_part	1105018	1105288	139	+	.	ID=scaffold25|size1133462:hsp:15498:3.12.0.10;Parent=scaffold25|size1133462:hit:8694:3.12.0.10;Target=TRINITY_DN335_c0_g1_i1 374 644 +;Gap=M271
scaffold25|size1133462	blastn	expressed_sequence_match	1106981	1107288	98	-	.	ID=scaffold25|size1133462:hit:8695:3.12.0.10;Name=TRINITY_DN15670_c0_g1_i1;score=98
scaffold25|size1133462	blastn	match_part	1106981	1107288	98	-	.	ID=scaffold25|size1133462:hsp:15499:3.12.0.10;Parent=scaffold25|size1133462:hit:8695:3.12.0.10;Target=TRINITY_DN15670_c0_g1_i1 1 308 +;Gap=M308
scaffold25|size1133462	blastn	expressed_sequence_match	1106127	1106344	94	-	.	ID=scaffold25|size1133462:hit:8696:3.12.0.10;Name=TRINITY_DN9915_c2_g5_i1;score=94
scaffold25|size1133462	blastn	match_part	1106127	1106344	94	-	.	ID=scaffold25|size1133462:hsp:15500:3.12.0.10;Parent=scaffold25|size1133462:hit:8696:3.12.0.10;Target=TRINITY_DN9915_c2_g5_i1 115 333 +;Gap=M218
scaffold25|size1133462	blastn	expressed_sequence_match	1106446	1106549	68	-	.	ID=scaffold25|size1133462:hit:8697:3.12.0.10;Name=TRINITY_DN9915_c2_g19_i1;score=68
scaffold25|size1133462	blastn	match_part	1106446	1106549	68	-	.	ID=scaffold25|size1133462:hsp:15501:3.12.0.10;Parent=scaffold25|size1133462:hit:8697:3.12.0.10;Target=TRINITY_DN9915_c2_g19_i1 82 185 +;Gap=M104
scaffold25|size1133462	blastn	expressed_sequence_match	1107233	1107552	176	-	.	ID=scaffold25|size1133462:hit:8698:3.12.0.10;Name=TRINITY_DN9915_c2_g25_i1;score=176
scaffold25|size1133462	blastn	match_part	1107233	1107552	176	-	.	ID=scaffold25|size1133462:hsp:15502:3.12.0.10;Parent=scaffold25|size1133462:hit:8698:3.12.0.10;Target=TRINITY_DN9915_c2_g25_i1 4 323 +;Gap=M320
scaffold25|size1133462	blastn	expressed_sequence_match	1107266	1107508	159	-	.	ID=scaffold25|size1133462:hit:8699:3.12.0.10;Name=TRINITY_DN9915_c2_g36_i1;score=159
scaffold25|size1133462	blastn	match_part	1107266	1107508	159	-	.	ID=scaffold25|size1133462:hsp:15503:3.12.0.10;Parent=scaffold25|size1133462:hit:8699:3.12.0.10;Target=TRINITY_DN9915_c2_g36_i1 3 245 +;Gap=M243
scaffold25|size1133462	blastn	expressed_sequence_match	1106220	1106518	150	-	.	ID=scaffold25|size1133462:hit:8700:3.12.0.10;Name=TRINITY_DN14564_c0_g1_i1;score=150
scaffold25|size1133462	blastn	match_part	1106220	1106518	150	-	.	ID=scaffold25|size1133462:hsp:15504:3.12.0.10;Parent=scaffold25|size1133462:hit:8700:3.12.0.10;Target=TRINITY_DN14564_c0_g1_i1 4 304 +;Gap=M299
scaffold25|size1133462	blastn	expressed_sequence_match	1107302	1113827	105	-	.	ID=scaffold25|size1133462:hit:8701:3.12.0.10;Name=TRINITY_DN4390_c0_g1_i1;score=105
scaffold25|size1133462	blastn	match_part	1113717	1113827	105	-	.	ID=scaffold25|size1133462:hsp:15505:3.12.0.10;Parent=scaffold25|size1133462:hit:8701:3.12.0.10;Target=TRINITY_DN4390_c0_g1_i1 135 245 +;Gap=M111
scaffold25|size1133462	blastn	match_part	1107302	1107345	44	-	.	ID=scaffold25|size1133462:hsp:15506:3.12.0.10;Parent=scaffold25|size1133462:hit:8701:3.12.0.10;Target=TRINITY_DN4390_c0_g1_i1 1 44 +;Gap=M44
scaffold25|size1133462	blastn	expressed_sequence_match	1103294	1103446	95	-	.	ID=scaffold25|size1133462:hit:8702:3.12.0.10;Name=TRINITY_DN8624_c0_g1_i1;score=95
scaffold25|size1133462	blastn	match_part	1103294	1103446	95	-	.	ID=scaffold25|size1133462:hsp:15507:3.12.0.10;Parent=scaffold25|size1133462:hit:8702:3.12.0.10;Target=TRINITY_DN8624_c0_g1_i1 68 221 +;Gap=M153
scaffold25|size1133462	blastn	expressed_sequence_match	1102494	1102936	263	+	.	ID=scaffold25|size1133462:hit:8703:3.12.0.10;Name=TRINITY_DN5341_c0_g1_i1;score=263
scaffold25|size1133462	blastn	match_part	1102494	1102936	263	+	.	ID=scaffold25|size1133462:hsp:15508:3.12.0.10;Parent=scaffold25|size1133462:hit:8703:3.12.0.10;Target=TRINITY_DN5341_c0_g1_i1 75 517 +;Gap=M443
scaffold25|size1133462	blastn	expressed_sequence_match	1107248	1107684	245	-	.	ID=scaffold25|size1133462:hit:8704:3.12.0.10;Name=TRINITY_DN18025_c6_g1_i1;score=245
scaffold25|size1133462	blastn	match_part	1107248	1107684	245	-	.	ID=scaffold25|size1133462:hsp:15509:3.12.0.10;Parent=scaffold25|size1133462:hit:8704:3.12.0.10;Target=TRINITY_DN18025_c6_g1_i1 232 668 +;Gap=M437
scaffold25|size1133462	blastn	expressed_sequence_match	1107262	1107552	141	-	.	ID=scaffold25|size1133462:hit:8705:3.12.0.10;Name=TRINITY_DN9915_c2_g25_i2;score=141
scaffold25|size1133462	blastn	match_part	1107262	1107552	141	-	.	ID=scaffold25|size1133462:hsp:15510:3.12.0.10;Parent=scaffold25|size1133462:hit:8705:3.12.0.10;Target=TRINITY_DN9915_c2_g25_i2 4 294 +;Gap=M291
scaffold25|size1133462	blastn	expressed_sequence_match	1102494	1107332	82	-	.	ID=scaffold25|size1133462:hit:8706:3.12.0.10;Name=TRINITY_DN18025_c6_g2_i1;score=82
scaffold25|size1133462	blastn	match_part	1107233	1107332	82	-	.	ID=scaffold25|size1133462:hsp:15511:3.12.0.10;Parent=scaffold25|size1133462:hit:8706:3.12.0.10;Target=TRINITY_DN18025_c6_g2_i1 1 100 +;Gap=M100
scaffold25|size1133462	blastn	match_part	1106127	1107157	308	-	.	ID=scaffold25|size1133462:hsp:15512:3.12.0.10;Parent=scaffold25|size1133462:hit:8706:3.12.0.10;Target=TRINITY_DN18025_c6_g2_i1 176 1211 +;Gap=M1031
scaffold25|size1133462	blastn	match_part	1105023	1105342	182	-	.	ID=scaffold25|size1133462:hsp:15513:3.12.0.10;Parent=scaffold25|size1133462:hit:8706:3.12.0.10;Target=TRINITY_DN18025_c6_g2_i1 2010 2329 +;Gap=M320
scaffold25|size1133462	blastn	match_part	1104371	1104571	123	-	.	ID=scaffold25|size1133462:hsp:15514:3.12.0.10;Parent=scaffold25|size1133462:hit:8706:3.12.0.10;Target=TRINITY_DN18025_c6_g2_i1 2781 2981 +;Gap=M201
scaffold25|size1133462	blastn	match_part	1103164	1103884	332	-	.	ID=scaffold25|size1133462:hsp:15515:3.12.0.10;Parent=scaffold25|size1133462:hit:8706:3.12.0.10;Target=TRINITY_DN18025_c6_g2_i1 3468 4190 +;Gap=M721
scaffold25|size1133462	blastn	match_part	1102494	1102936	257	-	.	ID=scaffold25|size1133462:hsp:15516:3.12.0.10;Parent=scaffold25|size1133462:hit:8706:3.12.0.10;Target=TRINITY_DN18025_c6_g2_i1 4418 4860 +;Gap=M443
scaffold25|size1133462	blastn	expressed_sequence_match	1102544	1102936	243	+	.	ID=scaffold25|size1133462:hit:8707:3.12.0.10;Name=TRINITY_DN5341_c0_g1_i2;score=243
scaffold25|size1133462	blastn	match_part	1102544	1102936	243	+	.	ID=scaffold25|size1133462:hsp:15517:3.12.0.10;Parent=scaffold25|size1133462:hit:8707:3.12.0.10;Target=TRINITY_DN5341_c0_g1_i2 70 462 +;Gap=M393
scaffold25|size1133462	blastn	expressed_sequence_match	1107467	1107663	131	-	.	ID=scaffold25|size1133462:hit:8708:3.12.0.10;Name=TRINITY_DN13285_c0_g1_i1;score=131
scaffold25|size1133462	blastn	match_part	1107467	1107663	131	-	.	ID=scaffold25|size1133462:hsp:15518:3.12.0.10;Parent=scaffold25|size1133462:hit:8708:3.12.0.10;Target=TRINITY_DN13285_c0_g1_i1 141 337 +;Gap=M197
scaffold25|size1133462	blastn	expressed_sequence_match	1107233	1107429	131	-	.	ID=scaffold25|size1133462:hit:8709:3.12.0.10;Name=TRINITY_DN9915_c2_g8_i1;score=131
scaffold25|size1133462	blastn	match_part	1107233	1107429	131	-	.	ID=scaffold25|size1133462:hsp:15519:3.12.0.10;Parent=scaffold25|size1133462:hit:8709:3.12.0.10;Target=TRINITY_DN9915_c2_g8_i1 1 197 +;Gap=M197
scaffold25|size1133462	blastn	expressed_sequence_match	1107365	1107640	114	-	.	ID=scaffold25|size1133462:hit:8710:3.12.0.10;Name=TRINITY_DN9915_c2_g39_i1;score=114
scaffold25|size1133462	blastn	match_part	1107365	1107640	114	-	.	ID=scaffold25|size1133462:hsp:15520:3.12.0.10;Parent=scaffold25|size1133462:hit:8710:3.12.0.10;Target=TRINITY_DN9915_c2_g39_i1 19 294 +;Gap=M276
scaffold25|size1133462	blastn	expressed_sequence_match	1103164	1103884	356	+	.	ID=scaffold25|size1133462:hit:8711:3.12.0.10;Name=TRINITY_DN3754_c0_g1_i1;score=356
scaffold25|size1133462	blastn	match_part	1103164	1103884	356	+	.	ID=scaffold25|size1133462:hsp:15521:3.12.0.10;Parent=scaffold25|size1133462:hit:8711:3.12.0.10;Target=TRINITY_DN3754_c0_g1_i1 196 918 +;Gap=M721
scaffold25|size1133462	blastn	expressed_sequence_match	1106861	1107413	162	-	.	ID=scaffold25|size1133462:hit:8712:3.12.0.10;Name=TRINITY_DN9915_c2_g1_i1;score=162
scaffold25|size1133462	blastn	match_part	1107222	1107413	162	-	.	ID=scaffold25|size1133462:hsp:15522:3.12.0.10;Parent=scaffold25|size1133462:hit:8712:3.12.0.10;Target=TRINITY_DN9915_c2_g1_i1 1 192 +;Gap=M192
scaffold25|size1133462	blastn	match_part	1106861	1107129	77	-	.	ID=scaffold25|size1133462:hsp:15523:3.12.0.10;Parent=scaffold25|size1133462:hit:8712:3.12.0.10;Target=TRINITY_DN9915_c2_g1_i1 285 553 +;Gap=M269
scaffold25|size1133462	blastn	expressed_sequence_match	1107392	1107640	129	-	.	ID=scaffold25|size1133462:hit:8713:3.12.0.10;Name=TRINITY_DN9915_c2_g38_i2;score=129
scaffold25|size1133462	blastn	match_part	1107392	1107640	129	-	.	ID=scaffold25|size1133462:hsp:15524:3.12.0.10;Parent=scaffold25|size1133462:hit:8713:3.12.0.10;Target=TRINITY_DN9915_c2_g38_i2 204 452 +;Gap=M249
scaffold25|size1133462	blastn	expressed_sequence_match	1106127	1106344	94	-	.	ID=scaffold25|size1133462:hit:8714:3.12.0.10;Name=TRINITY_DN9915_c2_g29_i1;score=94
scaffold25|size1133462	blastn	match_part	1106127	1106344	94	-	.	ID=scaffold25|size1133462:hsp:15525:3.12.0.10;Parent=scaffold25|size1133462:hit:8714:3.12.0.10;Target=TRINITY_DN9915_c2_g29_i1 115 333 +;Gap=M218
scaffold25|size1133462	blastn	expressed_sequence_match	1106786	1106937	86	+	.	ID=scaffold25|size1133462:hit:8715:3.12.0.10;Name=TRINITY_DN5662_c0_g1_i1;score=86
scaffold25|size1133462	blastn	match_part	1106786	1106937	86	+	.	ID=scaffold25|size1133462:hsp:15526:3.12.0.10;Parent=scaffold25|size1133462:hit:8715:3.12.0.10;Target=TRINITY_DN5662_c0_g1_i1 2 153 +;Gap=M152
scaffold25|size1133462	blastn	expressed_sequence_match	1107518	1107640	51	-	.	ID=scaffold25|size1133462:hit:8716:3.12.0.10;Name=TRINITY_DN14750_c0_g1_i1;score=51
scaffold25|size1133462	blastn	match_part	1107518	1107640	51	-	.	ID=scaffold25|size1133462:hsp:15527:3.12.0.10;Parent=scaffold25|size1133462:hit:8716:3.12.0.10;Target=TRINITY_DN14750_c0_g1_i1 101 223 +;Gap=M123
scaffold25|size1133462	blastn	expressed_sequence_match	1112832	1113620	104	-	.	ID=scaffold25|size1133462:hit:8717:3.12.0.10;Name=TRINITY_DN6295_c0_g2_i1;score=104
scaffold25|size1133462	blastn	match_part	1113484	1113620	104	-	.	ID=scaffold25|size1133462:hsp:15528:3.12.0.10;Parent=scaffold25|size1133462:hit:8717:3.12.0.10;Target=TRINITY_DN6295_c0_g2_i1 1 139 +;Gap=M137
scaffold25|size1133462	blastn	match_part	1113063	1113379	265	-	.	ID=scaffold25|size1133462:hsp:15529:3.12.0.10;Parent=scaffold25|size1133462:hit:8717:3.12.0.10;Target=TRINITY_DN6295_c0_g2_i1 136 453 +;Gap=M317
scaffold25|size1133462	blastn	match_part	1112832	1112891	54	-	.	ID=scaffold25|size1133462:hsp:15530:3.12.0.10;Parent=scaffold25|size1133462:hit:8717:3.12.0.10;Target=TRINITY_DN6295_c0_g2_i1 598 657 +;Gap=M60
scaffold25|size1133462	blastn	expressed_sequence_match	1102500	1102936	257	+	.	ID=scaffold25|size1133462:hit:8718:3.12.0.10;Name=TRINITY_DN18006_c1_g1_i1;score=257
scaffold25|size1133462	blastn	match_part	1102500	1102936	257	+	.	ID=scaffold25|size1133462:hsp:15531:3.12.0.10;Parent=scaffold25|size1133462:hit:8718:3.12.0.10;Target=TRINITY_DN18006_c1_g1_i1 20 456 +;Gap=M437
scaffold25|size1133462	blastn	expressed_sequence_match	1106127	1106549	177	-	.	ID=scaffold25|size1133462:hit:8719:3.12.0.10;Name=TRINITY_DN9915_c2_g32_i1;score=177
scaffold25|size1133462	blastn	match_part	1106127	1106549	177	-	.	ID=scaffold25|size1133462:hsp:15532:3.12.0.10;Parent=scaffold25|size1133462:hit:8719:3.12.0.10;Target=TRINITY_DN9915_c2_g32_i1 28 453 +;Gap=M423
scaffold25|size1133462	blastn	expressed_sequence_match	1107000	1107377	127	-	.	ID=scaffold25|size1133462:hit:8720:3.12.0.10;Name=TRINITY_DN9915_c2_g1_i2;score=127
scaffold25|size1133462	blastn	match_part	1107233	1107377	127	-	.	ID=scaffold25|size1133462:hsp:15533:3.12.0.10;Parent=scaffold25|size1133462:hit:8720:3.12.0.10;Target=TRINITY_DN9915_c2_g1_i2 3 147 +;Gap=M145
scaffold25|size1133462	blastn	match_part	1107000	1107157	74	-	.	ID=scaffold25|size1133462:hsp:15534:3.12.0.10;Parent=scaffold25|size1133462:hit:8720:3.12.0.10;Target=TRINITY_DN9915_c2_g1_i2 223 380 +;Gap=M158
scaffold25|size1133462	blastn	expressed_sequence_match	1106642	1106871	98	-	.	ID=scaffold25|size1133462:hit:8721:3.12.0.10;Name=TRINITY_DN9915_c2_g10_i1;score=98
scaffold25|size1133462	blastn	match_part	1106642	1106871	98	-	.	ID=scaffold25|size1133462:hsp:15535:3.12.0.10;Parent=scaffold25|size1133462:hit:8721:3.12.0.10;Target=TRINITY_DN9915_c2_g10_i1 4 233 +;Gap=M230
scaffold25|size1133462	blastn	expressed_sequence_match	1106617	1106928	90	-	.	ID=scaffold25|size1133462:hit:8722:3.12.0.10;Name=TRINITY_DN9915_c2_g43_i1;score=90
scaffold25|size1133462	blastn	match_part	1106617	1106928	90	-	.	ID=scaffold25|size1133462:hsp:15536:3.12.0.10;Parent=scaffold25|size1133462:hit:8722:3.12.0.10;Target=TRINITY_DN9915_c2_g43_i1 7 318 +;Gap=M312
scaffold25|size1133462	blastn	expressed_sequence_match	1106786	1106937	86	+	.	ID=scaffold25|size1133462:hit:8723:3.12.0.10;Name=TRINITY_DN5662_c0_g1_i2;score=86
scaffold25|size1133462	blastn	match_part	1106786	1106937	86	+	.	ID=scaffold25|size1133462:hsp:15537:3.12.0.10;Parent=scaffold25|size1133462:hit:8723:3.12.0.10;Target=TRINITY_DN5662_c0_g1_i2 5 156 +;Gap=M152
scaffold25|size1133462	blastn	expressed_sequence_match	1106309	1106500	70	-	.	ID=scaffold25|size1133462:hit:8724:3.12.0.10;Name=TRINITY_DN6466_c0_g4_i1;score=70
scaffold25|size1133462	blastn	match_part	1106309	1106500	70	-	.	ID=scaffold25|size1133462:hsp:15538:3.12.0.10;Parent=scaffold25|size1133462:hit:8724:3.12.0.10;Target=TRINITY_DN6466_c0_g4_i1 6 199 +;Gap=M192
scaffold25|size1133462	blastn	expressed_sequence_match	1107233	1107603	209	-	.	ID=scaffold25|size1133462:hit:8725:3.12.0.10;Name=TRINITY_DN9915_c2_g45_i1;score=209
scaffold25|size1133462	blastn	match_part	1107233	1107603	209	-	.	ID=scaffold25|size1133462:hsp:15539:3.12.0.10;Parent=scaffold25|size1133462:hit:8725:3.12.0.10;Target=TRINITY_DN9915_c2_g45_i1 1 371 +;Gap=M371
scaffold25|size1133462	blastn	expressed_sequence_match	1107233	1107385	111	+	.	ID=scaffold25|size1133462:hit:8726:3.12.0.10;Name=TRINITY_DN6014_c0_g1_i1;score=111
scaffold25|size1133462	blastn	match_part	1107233	1107385	111	+	.	ID=scaffold25|size1133462:hsp:15540:3.12.0.10;Parent=scaffold25|size1133462:hit:8726:3.12.0.10;Target=TRINITY_DN6014_c0_g1_i1 37 189 +;Gap=M153
scaffold25|size1133462	blastn	expressed_sequence_match	1106861	1107143	109	-	.	ID=scaffold25|size1133462:hit:8727:3.12.0.10;Name=TRINITY_DN9915_c2_g11_i1;score=109
scaffold25|size1133462	blastn	match_part	1106861	1107143	109	-	.	ID=scaffold25|size1133462:hsp:15541:3.12.0.10;Parent=scaffold25|size1133462:hit:8727:3.12.0.10;Target=TRINITY_DN9915_c2_g11_i1 8 290 +;Gap=M283
scaffold25|size1133462	blastn	expressed_sequence_match	1103413	1103752	82	-	.	ID=scaffold25|size1133462:hit:8728:3.12.0.10;Name=TRINITY_DN5663_c0_g1_i1;score=82
scaffold25|size1133462	blastn	match_part	1103413	1103752	82	-	.	ID=scaffold25|size1133462:hsp:15542:3.12.0.10;Parent=scaffold25|size1133462:hit:8728:3.12.0.10;Target=TRINITY_DN5663_c0_g1_i1 1 340 +;Gap=M340
scaffold25|size1133462	blastn	expressed_sequence_match	1106861	1107508	81	-	.	ID=scaffold25|size1133462:hit:8729:3.12.0.10;Name=TRINITY_DN9915_c2_g1_i3;score=81
scaffold25|size1133462	blastn	match_part	1107338	1107508	81	-	.	ID=scaffold25|size1133462:hsp:15543:3.12.0.10;Parent=scaffold25|size1133462:hit:8729:3.12.0.10;Target=TRINITY_DN9915_c2_g1_i3 7 177 +;Gap=M171
scaffold25|size1133462	blastn	match_part	1107222	1107311	66	-	.	ID=scaffold25|size1133462:hsp:15544:3.12.0.10;Parent=scaffold25|size1133462:hit:8729:3.12.0.10;Target=TRINITY_DN9915_c2_g1_i3 177 266 +;Gap=M90
scaffold25|size1133462	blastn	match_part	1106861	1107129	77	-	.	ID=scaffold25|size1133462:hsp:15545:3.12.0.10;Parent=scaffold25|size1133462:hit:8729:3.12.0.10;Target=TRINITY_DN9915_c2_g1_i3 359 627 +;Gap=M269
scaffold25|size1133462	blastn	expressed_sequence_match	1106229	1106409	75	-	.	ID=scaffold25|size1133462:hit:8730:3.12.0.10;Name=TRINITY_DN6466_c0_g5_i1;score=75
scaffold25|size1133462	blastn	match_part	1106229	1106409	75	-	.	ID=scaffold25|size1133462:hsp:15546:3.12.0.10;Parent=scaffold25|size1133462:hit:8730:3.12.0.10;Target=TRINITY_DN6466_c0_g5_i1 32 213 +;Gap=M181
scaffold25|size1133462	blastn	expressed_sequence_match	1106470	1106832	84	-	.	ID=scaffold25|size1133462:hit:8731:3.12.0.10;Name=TRINITY_DN9915_c2_g32_i4;score=84
scaffold25|size1133462	blastn	match_part	1106470	1106832	84	-	.	ID=scaffold25|size1133462:hsp:15547:3.12.0.10;Parent=scaffold25|size1133462:hit:8731:3.12.0.10;Target=TRINITY_DN9915_c2_g32_i4 1 365 +;Gap=M363
scaffold25|size1133462	blastn	expressed_sequence_match	1106786	1106952	77	-	.	ID=scaffold25|size1133462:hit:8732:3.12.0.10;Name=TRINITY_DN12744_c0_g1_i1;score=77
scaffold25|size1133462	blastn	match_part	1106786	1106952	77	-	.	ID=scaffold25|size1133462:hsp:15548:3.12.0.10;Parent=scaffold25|size1133462:hit:8732:3.12.0.10;Target=TRINITY_DN12744_c0_g1_i1 35 201 +;Gap=M167
scaffold25|size1133462	blastn	expressed_sequence_match	1106423	1106549	61	-	.	ID=scaffold25|size1133462:hit:8733:3.12.0.10;Name=TRINITY_DN9915_c2_g46_i1;score=61
scaffold25|size1133462	blastn	match_part	1106423	1106549	61	-	.	ID=scaffold25|size1133462:hsp:15549:3.12.0.10;Parent=scaffold25|size1133462:hit:8733:3.12.0.10;Target=TRINITY_DN9915_c2_g46_i1 82 208 +;Gap=M127
scaffold25|size1133462	blastn	expressed_sequence_match	1107232	1107377	57	-	.	ID=scaffold25|size1133462:hit:8734:3.12.0.10;Name=TRINITY_DN3384_c0_g1_i1;score=57
scaffold25|size1133462	blastn	match_part	1107232	1107377	57	-	.	ID=scaffold25|size1133462:hsp:15550:3.12.0.10;Parent=scaffold25|size1133462:hit:8734:3.12.0.10;Target=TRINITY_DN3384_c0_g1_i1 1 145 +;Gap=M146
scaffold25|size1133462	blastn	expressed_sequence_match	1107014	1107143	52	-	.	ID=scaffold25|size1133462:hit:8735:3.12.0.10;Name=TRINITY_DN9915_c2_g1_i4;score=52
scaffold25|size1133462	blastn	match_part	1107014	1107143	52	-	.	ID=scaffold25|size1133462:hsp:15551:3.12.0.10;Parent=scaffold25|size1133462:hit:8735:3.12.0.10;Target=TRINITY_DN9915_c2_g1_i4 83 212 +;Gap=M130
scaffold25|size1133462	blastn	expressed_sequence_match	1106447	1106546	41	-	.	ID=scaffold25|size1133462:hit:8736:3.12.0.10;Name=TRINITY_DN7047_c0_g1_i1;score=41
scaffold25|size1133462	blastn	match_part	1106447	1106546	41	-	.	ID=scaffold25|size1133462:hsp:15552:3.12.0.10;Parent=scaffold25|size1133462:hit:8736:3.12.0.10;Target=TRINITY_DN7047_c0_g1_i1 32 130 +;Gap=M100
scaffold25|size1133462	blastn	expressed_sequence_match	1106127	1106549	147	-	.	ID=scaffold25|size1133462:hit:8737:3.12.0.10;Name=TRINITY_DN9915_c2_g32_i5;score=147
scaffold25|size1133462	blastn	match_part	1106127	1106549	147	-	.	ID=scaffold25|size1133462:hsp:15553:3.12.0.10;Parent=scaffold25|size1133462:hit:8737:3.12.0.10;Target=TRINITY_DN9915_c2_g32_i5 52 477 +;Gap=M423
scaffold25|size1133462	blastn	expressed_sequence_match	1106873	1107043	117	-	.	ID=scaffold25|size1133462:hit:8738:3.12.0.10;Name=TRINITY_DN12023_c0_g2_i1;score=117
scaffold25|size1133462	blastn	match_part	1106873	1107043	117	-	.	ID=scaffold25|size1133462:hsp:15554:3.12.0.10;Parent=scaffold25|size1133462:hit:8738:3.12.0.10;Target=TRINITY_DN12023_c0_g2_i1 1 171 +;Gap=M171
scaffold25|size1133462	blastn	expressed_sequence_match	1106447	1106662	107	-	.	ID=scaffold25|size1133462:hit:8739:3.12.0.10;Name=TRINITY_DN17516_c3_g1_i1;score=107
scaffold25|size1133462	blastn	match_part	1106447	1106662	107	-	.	ID=scaffold25|size1133462:hsp:15555:3.12.0.10;Parent=scaffold25|size1133462:hit:8739:3.12.0.10;Target=TRINITY_DN17516_c3_g1_i1 1 219 +;Gap=M216
scaffold25|size1133462	blastn	expressed_sequence_match	1106981	1107129	65	-	.	ID=scaffold25|size1133462:hit:8740:3.12.0.10;Name=TRINITY_DN12050_c0_g1_i1;score=65
scaffold25|size1133462	blastn	match_part	1106981	1107129	65	-	.	ID=scaffold25|size1133462:hsp:15556:3.12.0.10;Parent=scaffold25|size1133462:hit:8740:3.12.0.10;Target=TRINITY_DN12050_c0_g1_i1 30 178 +;Gap=M149
scaffold25|size1133462	blastn	expressed_sequence_match	1107494	1107640	57	-	.	ID=scaffold25|size1133462:hit:8741:3.12.0.10;Name=TRINITY_DN9915_c2_g15_i1;score=57
scaffold25|size1133462	blastn	match_part	1107494	1107640	57	-	.	ID=scaffold25|size1133462:hsp:15557:3.12.0.10;Parent=scaffold25|size1133462:hit:8741:3.12.0.10;Target=TRINITY_DN9915_c2_g15_i1 188 334 +;Gap=M147
scaffold25|size1133462	blastn	expressed_sequence_match	1106617	1107157	181	-	.	ID=scaffold25|size1133462:hit:8742:3.12.0.10;Name=TRINITY_DN9915_c2_g33_i1;score=181
scaffold25|size1133462	blastn	match_part	1106617	1107157	181	-	.	ID=scaffold25|size1133462:hsp:15558:3.12.0.10;Parent=scaffold25|size1133462:hit:8742:3.12.0.10;Target=TRINITY_DN9915_c2_g33_i1 35 575 +;Gap=M541
scaffold25|size1133462	blastn	expressed_sequence_match	1104364	1104571	124	-	.	ID=scaffold25|size1133462:hit:8743:3.12.0.10;Name=TRINITY_DN12820_c0_g1_i1;score=124
scaffold25|size1133462	blastn	match_part	1104364	1104571	124	-	.	ID=scaffold25|size1133462:hsp:15559:3.12.0.10;Parent=scaffold25|size1133462:hit:8743:3.12.0.10;Target=TRINITY_DN12820_c0_g1_i1 110 317 +;Gap=M208
scaffold25|size1133462	blastn	expressed_sequence_match	1106645	1106808	50	-	.	ID=scaffold25|size1133462:hit:8744:3.12.0.10;Name=TRINITY_DN5576_c0_g2_i1;score=50
scaffold25|size1133462	blastn	match_part	1106645	1106808	50	-	.	ID=scaffold25|size1133462:hsp:15560:3.12.0.10;Parent=scaffold25|size1133462:hit:8744:3.12.0.10;Target=TRINITY_DN5576_c0_g2_i1 12 175 +;Gap=M164
scaffold25|size1133462	est2genome	expressed_sequence_match	1022280	1023580	6505	-	.	ID=scaffold25|size1133462:hit:8745:3.12.0.10;Name=TRINITY_DN15508_c2_g6_i3;score=6505
scaffold25|size1133462	est2genome	match_part	1022280	1023580	6505	-	.	ID=scaffold25|size1133462:hsp:15561:3.12.0.10;Parent=scaffold25|size1133462:hit:8745:3.12.0.10;Target=TRINITY_DN15508_c2_g6_i3 1 1301 -;Gap=M1301
scaffold25|size1133462	est2genome	expressed_sequence_match	1022374	1023624	6172	-	.	ID=scaffold25|size1133462:hit:8746:3.12.0.10;Name=TRINITY_DN12724_c0_g1_i1;score=6172
scaffold25|size1133462	est2genome	match_part	1022374	1023624	6172	-	.	ID=scaffold25|size1133462:hsp:15562:3.12.0.10;Parent=scaffold25|size1133462:hit:8746:3.12.0.10;Target=TRINITY_DN12724_c0_g1_i1 265 1515 -;Gap=M1251
scaffold25|size1133462	est2genome	expressed_sequence_match	1022280	1023580	6156	+	.	ID=scaffold25|size1133462:hit:8747:3.12.0.10;Name=TRINITY_DN15508_c2_g6_i1;score=6156
scaffold25|size1133462	est2genome	match_part	1022280	1022453	6156	+	.	ID=scaffold25|size1133462:hsp:15563:3.12.0.10;Parent=scaffold25|size1133462:hit:8747:3.12.0.10;Target=TRINITY_DN15508_c2_g6_i1 1 174 +;Gap=M174
scaffold25|size1133462	est2genome	match_part	1022520	1023580	6156	+	.	ID=scaffold25|size1133462:hsp:15564:3.12.0.10;Parent=scaffold25|size1133462:hit:8747:3.12.0.10;Target=TRINITY_DN15508_c2_g6_i1 175 1235 +;Gap=M1061
scaffold25|size1133462	est2genome	expressed_sequence_match	1022154	1023580	5780	+	.	ID=scaffold25|size1133462:hit:8748:3.12.0.10;Name=TRINITY_DN15508_c2_g6_i2;score=5780
scaffold25|size1133462	est2genome	match_part	1022154	1022251	5780	+	.	ID=scaffold25|size1133462:hsp:15565:3.12.0.10;Parent=scaffold25|size1133462:hit:8748:3.12.0.10;Target=TRINITY_DN15508_c2_g6_i2 103 200 +;Gap=M98
scaffold25|size1133462	est2genome	match_part	1022520	1023580	5780	+	.	ID=scaffold25|size1133462:hsp:15566:3.12.0.10;Parent=scaffold25|size1133462:hit:8748:3.12.0.10;Target=TRINITY_DN15508_c2_g6_i2 201 1261 +;Gap=M1061
scaffold25|size1133462	est2genome	expressed_sequence_match	1034836	1035104	801	+	.	ID=scaffold25|size1133462:hit:8749:3.12.0.10;Name=TRINITY_DN21772_c0_g1_i1;score=801
scaffold25|size1133462	est2genome	match_part	1034836	1035001	801	+	.	ID=scaffold25|size1133462:hsp:15567:3.12.0.10;Parent=scaffold25|size1133462:hit:8749:3.12.0.10;Target=TRINITY_DN21772_c0_g1_i1 1 164 +;Gap=M166
scaffold25|size1133462	est2genome	match_part	1035049	1035104	801	+	.	ID=scaffold25|size1133462:hsp:15568:3.12.0.10;Parent=scaffold25|size1133462:hit:8749:3.12.0.10;Target=TRINITY_DN21772_c0_g1_i1 165 221 +;Gap=M56
scaffold25|size1133462	est2genome	expressed_sequence_match	1036585	1036778	743	+	.	ID=scaffold25|size1133462:hit:8750:3.12.0.10;Name=TRINITY_DN12621_c0_g3_i1;score=743
scaffold25|size1133462	est2genome	match_part	1036585	1036778	743	+	.	ID=scaffold25|size1133462:hsp:15569:3.12.0.10;Parent=scaffold25|size1133462:hit:8750:3.12.0.10;Target=TRINITY_DN12621_c0_g3_i1 25 220 -;Gap=M194
scaffold25|size1133462	est2genome	expressed_sequence_match	1036991	1037256	1078	-	.	ID=scaffold25|size1133462:hit:8751:3.12.0.10;Name=TRINITY_DN2711_c0_g1_i1;score=1078
scaffold25|size1133462	est2genome	match_part	1036991	1037256	1078	-	.	ID=scaffold25|size1133462:hsp:15570:3.12.0.10;Parent=scaffold25|size1133462:hit:8751:3.12.0.10;Target=TRINITY_DN2711_c0_g1_i1 1 266 +;Gap=M266
scaffold25|size1133462	est2genome	expressed_sequence_match	1036978	1037256	1134	-	.	ID=scaffold25|size1133462:hit:8752:3.12.0.10;Name=TRINITY_DN2711_c0_g2_i1;score=1134
scaffold25|size1133462	est2genome	match_part	1036978	1037256	1134	-	.	ID=scaffold25|size1133462:hsp:15571:3.12.0.10;Parent=scaffold25|size1133462:hit:8752:3.12.0.10;Target=TRINITY_DN2711_c0_g2_i1 1 279 +;Gap=M279
scaffold25|size1133462	est2genome	expressed_sequence_match	1037315	1037517	781	-	.	ID=scaffold25|size1133462:hit:8753:3.12.0.10;Name=TRINITY_DN9744_c0_g1_i1;score=781
scaffold25|size1133462	est2genome	match_part	1037315	1037517	781	-	.	ID=scaffold25|size1133462:hsp:15572:3.12.0.10;Parent=scaffold25|size1133462:hit:8753:3.12.0.10;Target=TRINITY_DN9744_c0_g1_i1 1 203 -;Gap=M203
scaffold25|size1133462	est2genome	expressed_sequence_match	1037315	1037593	1017	-	.	ID=scaffold25|size1133462:hit:8754:3.12.0.10;Name=TRINITY_DN9744_c0_g1_i2;score=1017
scaffold25|size1133462	est2genome	match_part	1037315	1037593	1017	-	.	ID=scaffold25|size1133462:hsp:15573:3.12.0.10;Parent=scaffold25|size1133462:hit:8754:3.12.0.10;Target=TRINITY_DN9744_c0_g1_i2 1 279 -;Gap=M279
scaffold25|size1133462	est2genome	expressed_sequence_match	1042602	1042895	984	+	.	ID=scaffold25|size1133462:hit:8755:3.12.0.10;Name=TRINITY_DN9915_c2_g25_i2;score=984
scaffold25|size1133462	est2genome	match_part	1042602	1042895	984	+	.	ID=scaffold25|size1133462:hsp:15574:3.12.0.10;Parent=scaffold25|size1133462:hit:8755:3.12.0.10;Target=TRINITY_DN9915_c2_g25_i2 1 294 +;Gap=M294
scaffold25|size1133462	est2genome	expressed_sequence_match	1042264	1042690	999	+	.	ID=scaffold25|size1133462:hit:8756:3.12.0.10;Name=TRINITY_DN13285_c0_g1_i1;score=999
scaffold25|size1133462	est2genome	match_part	1042264	1042311	999	+	.	ID=scaffold25|size1133462:hsp:15575:3.12.0.10;Parent=scaffold25|size1133462:hit:8756:3.12.0.10;Target=TRINITY_DN13285_c0_g1_i1 13 61 +;Gap=M48
scaffold25|size1133462	est2genome	match_part	1042420	1042690	999	+	.	ID=scaffold25|size1133462:hsp:15576:3.12.0.10;Parent=scaffold25|size1133462:hit:8756:3.12.0.10;Target=TRINITY_DN13285_c0_g1_i1 62 337 +;Gap=M271
scaffold25|size1133462	est2genome	expressed_sequence_match	1042500	1042791	1034	+	.	ID=scaffold25|size1133462:hit:8757:3.12.0.10;Name=TRINITY_DN9915_c2_g39_i1;score=1034
scaffold25|size1133462	est2genome	match_part	1042500	1042791	1034	+	.	ID=scaffold25|size1133462:hsp:15577:3.12.0.10;Parent=scaffold25|size1133462:hit:8757:3.12.0.10;Target=TRINITY_DN9915_c2_g39_i1 1 293 +;Gap=M292
scaffold25|size1133462	est2genome	expressed_sequence_match	1043357	1043553	662	+	.	ID=scaffold25|size1133462:hit:8758:3.12.0.10;Name=TRINITY_DN5576_c0_g3_i1;score=662
scaffold25|size1133462	est2genome	match_part	1043357	1043553	662	+	.	ID=scaffold25|size1133462:hsp:15578:3.12.0.10;Parent=scaffold25|size1133462:hit:8758:3.12.0.10;Target=TRINITY_DN5576_c0_g3_i1 1 206 +;Gap=M197
scaffold25|size1133462	est2genome	expressed_sequence_match	1043148	1043367	875	+	.	ID=scaffold25|size1133462:hit:8759:3.12.0.10;Name=TRINITY_DN5662_c0_g1_i1;score=875
scaffold25|size1133462	est2genome	match_part	1043148	1043367	875	+	.	ID=scaffold25|size1133462:hsp:15579:3.12.0.10;Parent=scaffold25|size1133462:hit:8759:3.12.0.10;Target=TRINITY_DN5662_c0_g1_i1 2 221 -;Gap=M220
scaffold25|size1133462	est2genome	expressed_sequence_match	1043279	1043505	857	+	.	ID=scaffold25|size1133462:hit:8760:3.12.0.10;Name=TRINITY_DN9915_c2_g10_i1;score=857
scaffold25|size1133462	est2genome	match_part	1043279	1043505	857	+	.	ID=scaffold25|size1133462:hsp:15580:3.12.0.10;Parent=scaffold25|size1133462:hit:8760:3.12.0.10;Target=TRINITY_DN9915_c2_g10_i1 1 236 +;Gap=M227
scaffold25|size1133462	est2genome	expressed_sequence_match	1043148	1043371	904	+	.	ID=scaffold25|size1133462:hit:8761:3.12.0.10;Name=TRINITY_DN5662_c0_g1_i2;score=904
scaffold25|size1133462	est2genome	match_part	1043148	1043371	904	+	.	ID=scaffold25|size1133462:hsp:15581:3.12.0.10;Parent=scaffold25|size1133462:hit:8761:3.12.0.10;Target=TRINITY_DN5662_c0_g1_i2 1 224 -;Gap=M224
scaffold25|size1133462	est2genome	expressed_sequence_match	1043167	1043373	801	+	.	ID=scaffold25|size1133462:hit:8762:3.12.0.10;Name=TRINITY_DN12744_c0_g1_i1;score=801
scaffold25|size1133462	est2genome	match_part	1043167	1043373	801	+	.	ID=scaffold25|size1133462:hsp:15582:3.12.0.10;Parent=scaffold25|size1133462:hit:8762:3.12.0.10;Target=TRINITY_DN12744_c0_g1_i1 1 207 +;Gap=M207
scaffold25|size1133462	est2genome	expressed_sequence_match	1042967	1043526	1994	+	.	ID=scaffold25|size1133462:hit:8763:3.12.0.10;Name=TRINITY_DN9915_c2_g33_i1;score=1994
scaffold25|size1133462	est2genome	match_part	1042967	1043526	1994	+	.	ID=scaffold25|size1133462:hsp:15583:3.12.0.10;Parent=scaffold25|size1133462:hit:8763:3.12.0.10;Target=TRINITY_DN9915_c2_g33_i1 2 574 +;Gap=M560
scaffold25|size1133462	est2genome	expressed_sequence_match	1043315	1043622	1055	+	.	ID=scaffold25|size1133462:hit:8764:3.12.0.10;Name=TRINITY_DN12023_c0_g3_i1;score=1055
scaffold25|size1133462	est2genome	match_part	1043315	1043622	1055	+	.	ID=scaffold25|size1133462:hsp:15584:3.12.0.10;Parent=scaffold25|size1133462:hit:8764:3.12.0.10;Target=TRINITY_DN12023_c0_g3_i1 1 317 +;Gap=M308
scaffold25|size1133462	est2genome	expressed_sequence_match	1043745	1043956	808	-	.	ID=scaffold25|size1133462:hit:8765:3.12.0.10;Name=TRINITY_DN12038_c1_g1_i1;score=808
scaffold25|size1133462	est2genome	match_part	1043745	1043956	808	-	.	ID=scaffold25|size1133462:hsp:15585:3.12.0.10;Parent=scaffold25|size1133462:hit:8765:3.12.0.10;Target=TRINITY_DN12038_c1_g1_i1 1 212 -;Gap=M212
scaffold25|size1133462	est2genome	expressed_sequence_match	1046622	1046853	887	+	.	ID=scaffold25|size1133462:hit:8766:3.12.0.10;Name=TRINITY_DN8624_c0_g1_i1;score=887
scaffold25|size1133462	est2genome	match_part	1046622	1046853	887	+	.	ID=scaffold25|size1133462:hsp:15586:3.12.0.10;Parent=scaffold25|size1133462:hit:8766:3.12.0.10;Target=TRINITY_DN8624_c0_g1_i1 1 233 +;Gap=M232
scaffold25|size1133462	est2genome	expressed_sequence_match	1045918	1047165	4733	+	.	ID=scaffold25|size1133462:hit:8767:3.12.0.10;Name=TRINITY_DN3754_c0_g1_i1;score=4733
scaffold25|size1133462	est2genome	match_part	1045918	1047165	4733	+	.	ID=scaffold25|size1133462:hsp:15587:3.12.0.10;Parent=scaffold25|size1133462:hit:8767:3.12.0.10;Target=TRINITY_DN3754_c0_g1_i1 1 1244 -;Gap=M1248
scaffold25|size1133462	est2genome	expressed_sequence_match	1045864	1046090	919	+	.	ID=scaffold25|size1133462:hit:8768:3.12.0.10;Name=TRINITY_DN19319_c0_g1_i1;score=919
scaffold25|size1133462	est2genome	match_part	1045864	1046090	919	+	.	ID=scaffold25|size1133462:hsp:15588:3.12.0.10;Parent=scaffold25|size1133462:hit:8768:3.12.0.10;Target=TRINITY_DN19319_c0_g1_i1 1 227 +;Gap=M227
scaffold25|size1133462	est2genome	expressed_sequence_match	1046376	1046721	1307	+	.	ID=scaffold25|size1133462:hit:8769:3.12.0.10;Name=TRINITY_DN5663_c0_g1_i1;score=1307
scaffold25|size1133462	est2genome	match_part	1046376	1046721	1307	+	.	ID=scaffold25|size1133462:hsp:15589:3.12.0.10;Parent=scaffold25|size1133462:hit:8769:3.12.0.10;Target=TRINITY_DN5663_c0_g1_i1 1 340 +;Gap=M346
scaffold25|size1133462	est2genome	expressed_sequence_match	1060339	1060612	1370	+	.	ID=scaffold25|size1133462:hit:8770:3.12.0.10;Name=TRINITY_DN12152_c0_g1_i1;score=1370
scaffold25|size1133462	est2genome	match_part	1060339	1060612	1370	+	.	ID=scaffold25|size1133462:hsp:15590:3.12.0.10;Parent=scaffold25|size1133462:hit:8770:3.12.0.10;Target=TRINITY_DN12152_c0_g1_i1 1 274 +;Gap=M274
scaffold25|size1133462	est2genome	expressed_sequence_match	1063962	1066263	11498	+	.	ID=scaffold25|size1133462:hit:8771:3.12.0.10;Name=TRINITY_DN5392_c0_g1_i2;score=11498
scaffold25|size1133462	est2genome	match_part	1063962	1066263	11498	+	.	ID=scaffold25|size1133462:hsp:15591:3.12.0.10;Parent=scaffold25|size1133462:hit:8771:3.12.0.10;Target=TRINITY_DN5392_c0_g1_i2 1 2303 -;Gap=M2302
scaffold25|size1133462	est2genome	expressed_sequence_match	1063962	1066263	11093	+	.	ID=scaffold25|size1133462:hit:8772:3.12.0.10;Name=TRINITY_DN5392_c0_g1_i4;score=11093
scaffold25|size1133462	est2genome	match_part	1063962	1065879	11093	+	.	ID=scaffold25|size1133462:hsp:15592:3.12.0.10;Parent=scaffold25|size1133462:hit:8772:3.12.0.10;Target=TRINITY_DN5392_c0_g1_i4 307 2225 -;Gap=M1918
scaffold25|size1133462	est2genome	match_part	1065958	1066263	11093	+	.	ID=scaffold25|size1133462:hsp:15593:3.12.0.10;Parent=scaffold25|size1133462:hit:8772:3.12.0.10;Target=TRINITY_DN5392_c0_g1_i4 1 306 -;Gap=M306
scaffold25|size1133462	est2genome	expressed_sequence_match	1076529	1077104	1977	-	.	ID=scaffold25|size1133462:hit:8773:3.12.0.10;Name=TRINITY_DN7509_c1_g1_i1;score=1977
scaffold25|size1133462	est2genome	match_part	1076529	1077104	1977	-	.	ID=scaffold25|size1133462:hsp:15594:3.12.0.10;Parent=scaffold25|size1133462:hit:8773:3.12.0.10;Target=TRINITY_DN7509_c1_g1_i1 1 573 +;Gap=M576
scaffold25|size1133462	est2genome	expressed_sequence_match	1077834	1078098	1190	-	.	ID=scaffold25|size1133462:hit:8774:3.12.0.10;Name=TRINITY_DN2711_c0_g1_i1;score=1190
scaffold25|size1133462	est2genome	match_part	1077834	1078098	1190	-	.	ID=scaffold25|size1133462:hsp:15595:3.12.0.10;Parent=scaffold25|size1133462:hit:8774:3.12.0.10;Target=TRINITY_DN2711_c0_g1_i1 1 265 +;Gap=M265
scaffold25|size1133462	est2genome	expressed_sequence_match	1077820	1078098	1251	-	.	ID=scaffold25|size1133462:hit:8775:3.12.0.10;Name=TRINITY_DN2711_c0_g2_i1;score=1251
scaffold25|size1133462	est2genome	match_part	1077820	1078098	1251	-	.	ID=scaffold25|size1133462:hsp:15596:3.12.0.10;Parent=scaffold25|size1133462:hit:8775:3.12.0.10;Target=TRINITY_DN2711_c0_g2_i1 1 279 +;Gap=M279
scaffold25|size1133462	est2genome	expressed_sequence_match	1077396	1077915	2276	-	.	ID=scaffold25|size1133462:hit:8776:3.12.0.10;Name=TRINITY_DN12907_c0_g1_i1;score=2276
scaffold25|size1133462	est2genome	match_part	1077396	1077915	2276	-	.	ID=scaffold25|size1133462:hsp:15597:3.12.0.10;Parent=scaffold25|size1133462:hit:8776:3.12.0.10;Target=TRINITY_DN12907_c0_g1_i1 1 520 -;Gap=M520
scaffold25|size1133462	est2genome	expressed_sequence_match	1078043	1078622	2069	-	.	ID=scaffold25|size1133462:hit:8777:3.12.0.10;Name=TRINITY_DN8742_c0_g3_i1;score=2069
scaffold25|size1133462	est2genome	match_part	1078043	1078622	2069	-	.	ID=scaffold25|size1133462:hsp:15598:3.12.0.10;Parent=scaffold25|size1133462:hit:8777:3.12.0.10;Target=TRINITY_DN8742_c0_g3_i1 1 581 +;Gap=M580
scaffold25|size1133462	est2genome	expressed_sequence_match	1078151	1078377	892	-	.	ID=scaffold25|size1133462:hit:8778:3.12.0.10;Name=TRINITY_DN9744_c0_g1_i1;score=892
scaffold25|size1133462	est2genome	match_part	1078151	1078377	892	-	.	ID=scaffold25|size1133462:hsp:15599:3.12.0.10;Parent=scaffold25|size1133462:hit:8778:3.12.0.10;Target=TRINITY_DN9744_c0_g1_i1 1 220 -;Gap=M227
scaffold25|size1133462	est2genome	expressed_sequence_match	1078151	1078428	1144	-	.	ID=scaffold25|size1133462:hit:8779:3.12.0.10;Name=TRINITY_DN9744_c0_g1_i2;score=1144
scaffold25|size1133462	est2genome	match_part	1078151	1078428	1144	-	.	ID=scaffold25|size1133462:hsp:15600:3.12.0.10;Parent=scaffold25|size1133462:hit:8779:3.12.0.10;Target=TRINITY_DN9744_c0_g1_i2 1 279 -;Gap=M278
scaffold25|size1133462	est2genome	expressed_sequence_match	1079609	1079862	988	-	.	ID=scaffold25|size1133462:hit:8780:3.12.0.10;Name=TRINITY_DN13298_c0_g1_i1;score=988
scaffold25|size1133462	est2genome	match_part	1079609	1079862	988	-	.	ID=scaffold25|size1133462:hsp:15601:3.12.0.10;Parent=scaffold25|size1133462:hit:8780:3.12.0.10;Target=TRINITY_DN13298_c0_g1_i1 26 280 +;Gap=M254
scaffold25|size1133462	est2genome	expressed_sequence_match	1082884	1086830	19313	+	.	ID=scaffold25|size1133462:hit:8781:3.12.0.10;Name=TRINITY_DN16784_c2_g1_i6;score=19313
scaffold25|size1133462	est2genome	match_part	1082884	1083930	19313	+	.	ID=scaffold25|size1133462:hsp:15602:3.12.0.10;Parent=scaffold25|size1133462:hit:8781:3.12.0.10;Target=TRINITY_DN16784_c2_g1_i6 1 1047 +;Gap=M1047
scaffold25|size1133462	est2genome	match_part	1084012	1086830	19313	+	.	ID=scaffold25|size1133462:hsp:15603:3.12.0.10;Parent=scaffold25|size1133462:hit:8781:3.12.0.10;Target=TRINITY_DN16784_c2_g1_i6 1048 3866 +;Gap=M2819
scaffold25|size1133462	est2genome	expressed_sequence_match	1082842	1086872	17777	+	.	ID=scaffold25|size1133462:hit:8782:3.12.0.10;Name=TRINITY_DN5953_c0_g1_i3;score=17777
scaffold25|size1133462	est2genome	match_part	1082842	1083428	17777	+	.	ID=scaffold25|size1133462:hsp:15604:3.12.0.10;Parent=scaffold25|size1133462:hit:8782:3.12.0.10;Target=TRINITY_DN5953_c0_g1_i3 1 587 +;Gap=M587
scaffold25|size1133462	est2genome	match_part	1083523	1083930	17777	+	.	ID=scaffold25|size1133462:hsp:15605:3.12.0.10;Parent=scaffold25|size1133462:hit:8782:3.12.0.10;Target=TRINITY_DN5953_c0_g1_i3 588 995 +;Gap=M408
scaffold25|size1133462	est2genome	match_part	1084012	1084676	17777	+	.	ID=scaffold25|size1133462:hsp:15606:3.12.0.10;Parent=scaffold25|size1133462:hit:8782:3.12.0.10;Target=TRINITY_DN5953_c0_g1_i3 996 1660 +;Gap=M665
scaffold25|size1133462	est2genome	match_part	1084781	1084922	17777	+	.	ID=scaffold25|size1133462:hsp:15607:3.12.0.10;Parent=scaffold25|size1133462:hit:8782:3.12.0.10;Target=TRINITY_DN5953_c0_g1_i3 1661 1802 +;Gap=M142
scaffold25|size1133462	est2genome	match_part	1085001	1085197	17777	+	.	ID=scaffold25|size1133462:hsp:15608:3.12.0.10;Parent=scaffold25|size1133462:hit:8782:3.12.0.10;Target=TRINITY_DN5953_c0_g1_i3 1803 1999 +;Gap=M197
scaffold25|size1133462	est2genome	match_part	1085287	1086872	17777	+	.	ID=scaffold25|size1133462:hsp:15609:3.12.0.10;Parent=scaffold25|size1133462:hit:8782:3.12.0.10;Target=TRINITY_DN5953_c0_g1_i3 2000 3585 +;Gap=M1586
scaffold25|size1133462	est2genome	expressed_sequence_match	1082842	1086872	19234	+	.	ID=scaffold25|size1133462:hit:8783:3.12.0.10;Name=TRINITY_DN5953_c0_g1_i4;score=19234
scaffold25|size1133462	est2genome	match_part	1082842	1083428	19234	+	.	ID=scaffold25|size1133462:hsp:15610:3.12.0.10;Parent=scaffold25|size1133462:hit:8783:3.12.0.10;Target=TRINITY_DN5953_c0_g1_i4 1 587 +;Gap=M587
scaffold25|size1133462	est2genome	match_part	1083523	1083930	19234	+	.	ID=scaffold25|size1133462:hsp:15611:3.12.0.10;Parent=scaffold25|size1133462:hit:8783:3.12.0.10;Target=TRINITY_DN5953_c0_g1_i4 588 995 +;Gap=M408
scaffold25|size1133462	est2genome	match_part	1084012	1086872	19234	+	.	ID=scaffold25|size1133462:hsp:15612:3.12.0.10;Parent=scaffold25|size1133462:hit:8783:3.12.0.10;Target=TRINITY_DN5953_c0_g1_i4 996 3856 +;Gap=M2861
scaffold25|size1133462	est2genome	expressed_sequence_match	1082884	1086830	18772	+	.	ID=scaffold25|size1133462:hit:8784:3.12.0.10;Name=TRINITY_DN16784_c2_g1_i7;score=18772
scaffold25|size1133462	est2genome	match_part	1082884	1083930	18772	+	.	ID=scaffold25|size1133462:hsp:15613:3.12.0.10;Parent=scaffold25|size1133462:hit:8784:3.12.0.10;Target=TRINITY_DN16784_c2_g1_i7 1 1047 +;Gap=M1047
scaffold25|size1133462	est2genome	match_part	1084012	1085468	18772	+	.	ID=scaffold25|size1133462:hsp:15614:3.12.0.10;Parent=scaffold25|size1133462:hit:8784:3.12.0.10;Target=TRINITY_DN16784_c2_g1_i7 1048 2504 +;Gap=M1457
scaffold25|size1133462	est2genome	match_part	1085572	1086830	18772	+	.	ID=scaffold25|size1133462:hsp:15615:3.12.0.10;Parent=scaffold25|size1133462:hit:8784:3.12.0.10;Target=TRINITY_DN16784_c2_g1_i7 2505 3763 +;Gap=M1259
scaffold25|size1133462	est2genome	expressed_sequence_match	1082884	1086830	18793	+	.	ID=scaffold25|size1133462:hit:8785:3.12.0.10;Name=TRINITY_DN16784_c2_g1_i8;score=18793
scaffold25|size1133462	est2genome	match_part	1082884	1083930	18793	+	.	ID=scaffold25|size1133462:hsp:15616:3.12.0.10;Parent=scaffold25|size1133462:hit:8785:3.12.0.10;Target=TRINITY_DN16784_c2_g1_i8 1 1047 +;Gap=M1047
scaffold25|size1133462	est2genome	match_part	1084012	1084702	18793	+	.	ID=scaffold25|size1133462:hsp:15617:3.12.0.10;Parent=scaffold25|size1133462:hit:8785:3.12.0.10;Target=TRINITY_DN16784_c2_g1_i8 1048 1738 +;Gap=M691
scaffold25|size1133462	est2genome	match_part	1084803	1086830	18793	+	.	ID=scaffold25|size1133462:hsp:15618:3.12.0.10;Parent=scaffold25|size1133462:hit:8785:3.12.0.10;Target=TRINITY_DN16784_c2_g1_i8 1739 3766 +;Gap=M2028
scaffold25|size1133462	est2genome	expressed_sequence_match	1082884	1086830	18824	+	.	ID=scaffold25|size1133462:hit:8786:3.12.0.10;Name=TRINITY_DN16784_c2_g1_i9;score=18824
scaffold25|size1133462	est2genome	match_part	1082884	1083428	18824	+	.	ID=scaffold25|size1133462:hsp:15619:3.12.0.10;Parent=scaffold25|size1133462:hit:8786:3.12.0.10;Target=TRINITY_DN16784_c2_g1_i9 1 545 +;Gap=M545
scaffold25|size1133462	est2genome	match_part	1083523	1085468	18824	+	.	ID=scaffold25|size1133462:hsp:15620:3.12.0.10;Parent=scaffold25|size1133462:hit:8786:3.12.0.10;Target=TRINITY_DN16784_c2_g1_i9 546 2491 +;Gap=M1946
scaffold25|size1133462	est2genome	match_part	1085546	1086830	18824	+	.	ID=scaffold25|size1133462:hsp:15621:3.12.0.10;Parent=scaffold25|size1133462:hit:8786:3.12.0.10;Target=TRINITY_DN16784_c2_g1_i9 2492 3776 +;Gap=M1285
scaffold25|size1133462	est2genome	expressed_sequence_match	1082884	1086830	18695	+	.	ID=scaffold25|size1133462:hit:8787:3.12.0.10;Name=TRINITY_DN16784_c2_g1_i10;score=18695
scaffold25|size1133462	est2genome	match_part	1082884	1083428	18695	+	.	ID=scaffold25|size1133462:hsp:15622:3.12.0.10;Parent=scaffold25|size1133462:hit:8787:3.12.0.10;Target=TRINITY_DN16784_c2_g1_i10 1 545 +;Gap=M545
scaffold25|size1133462	est2genome	match_part	1083523	1085468	18695	+	.	ID=scaffold25|size1133462:hsp:15623:3.12.0.10;Parent=scaffold25|size1133462:hit:8787:3.12.0.10;Target=TRINITY_DN16784_c2_g1_i10 546 2491 +;Gap=M1946
scaffold25|size1133462	est2genome	match_part	1085572	1086830	18695	+	.	ID=scaffold25|size1133462:hsp:15624:3.12.0.10;Parent=scaffold25|size1133462:hit:8787:3.12.0.10;Target=TRINITY_DN16784_c2_g1_i10 2492 3750 +;Gap=M1259
scaffold25|size1133462	est2genome	expressed_sequence_match	1082884	1086830	18267	+	.	ID=scaffold25|size1133462:hit:8788:3.12.0.10;Name=TRINITY_DN16784_c2_g1_i1;score=18267
scaffold25|size1133462	est2genome	match_part	1082884	1083930	18267	+	.	ID=scaffold25|size1133462:hsp:15625:3.12.0.10;Parent=scaffold25|size1133462:hit:8788:3.12.0.10;Target=TRINITY_DN16784_c2_g1_i1 1 1047 +;Gap=M1047
scaffold25|size1133462	est2genome	match_part	1084012	1085468	18267	+	.	ID=scaffold25|size1133462:hsp:15626:3.12.0.10;Parent=scaffold25|size1133462:hit:8788:3.12.0.10;Target=TRINITY_DN16784_c2_g1_i1 1048 2504 +;Gap=M1457
scaffold25|size1133462	est2genome	match_part	1085546	1085571	18267	+	.	ID=scaffold25|size1133462:hsp:15627:3.12.0.10;Parent=scaffold25|size1133462:hit:8788:3.12.0.10;Target=TRINITY_DN16784_c2_g1_i1 2505 2530 +;Gap=M26
scaffold25|size1133462	est2genome	match_part	1085696	1086830	18267	+	.	ID=scaffold25|size1133462:hsp:15628:3.12.0.10;Parent=scaffold25|size1133462:hit:8788:3.12.0.10;Target=TRINITY_DN16784_c2_g1_i1 2531 3665 +;Gap=M1135
scaffold25|size1133462	est2genome	expressed_sequence_match	1082884	1086830	18901	+	.	ID=scaffold25|size1133462:hit:8789:3.12.0.10;Name=TRINITY_DN16784_c2_g1_i2;score=18901
scaffold25|size1133462	est2genome	match_part	1082884	1083930	18901	+	.	ID=scaffold25|size1133462:hsp:15629:3.12.0.10;Parent=scaffold25|size1133462:hit:8789:3.12.0.10;Target=TRINITY_DN16784_c2_g1_i2 1 1047 +;Gap=M1047
scaffold25|size1133462	est2genome	match_part	1084012	1085468	18901	+	.	ID=scaffold25|size1133462:hsp:15630:3.12.0.10;Parent=scaffold25|size1133462:hit:8789:3.12.0.10;Target=TRINITY_DN16784_c2_g1_i2 1048 2504 +;Gap=M1457
scaffold25|size1133462	est2genome	match_part	1085546	1086830	18901	+	.	ID=scaffold25|size1133462:hsp:15631:3.12.0.10;Parent=scaffold25|size1133462:hit:8789:3.12.0.10;Target=TRINITY_DN16784_c2_g1_i2 2505 3789 +;Gap=M1285
scaffold25|size1133462	est2genome	expressed_sequence_match	1082884	1086830	18716	+	.	ID=scaffold25|size1133462:hit:8790:3.12.0.10;Name=TRINITY_DN16784_c2_g1_i3;score=18716
scaffold25|size1133462	est2genome	match_part	1082884	1083428	18716	+	.	ID=scaffold25|size1133462:hsp:15632:3.12.0.10;Parent=scaffold25|size1133462:hit:8790:3.12.0.10;Target=TRINITY_DN16784_c2_g1_i3 1 545 +;Gap=M545
scaffold25|size1133462	est2genome	match_part	1083523	1084702	18716	+	.	ID=scaffold25|size1133462:hsp:15633:3.12.0.10;Parent=scaffold25|size1133462:hit:8790:3.12.0.10;Target=TRINITY_DN16784_c2_g1_i3 546 1725 +;Gap=M1180
scaffold25|size1133462	est2genome	match_part	1084803	1086830	18716	+	.	ID=scaffold25|size1133462:hsp:15634:3.12.0.10;Parent=scaffold25|size1133462:hit:8790:3.12.0.10;Target=TRINITY_DN16784_c2_g1_i3 1726 3753 +;Gap=M2028
scaffold25|size1133462	est2genome	expressed_sequence_match	1082884	1086830	19236	+	.	ID=scaffold25|size1133462:hit:8791:3.12.0.10;Name=TRINITY_DN16784_c2_g1_i4;score=19236
scaffold25|size1133462	est2genome	match_part	1082884	1083428	19236	+	.	ID=scaffold25|size1133462:hsp:15635:3.12.0.10;Parent=scaffold25|size1133462:hit:8791:3.12.0.10;Target=TRINITY_DN16784_c2_g1_i4 1 545 +;Gap=M545
scaffold25|size1133462	est2genome	match_part	1083523	1086830	19236	+	.	ID=scaffold25|size1133462:hsp:15636:3.12.0.10;Parent=scaffold25|size1133462:hit:8791:3.12.0.10;Target=TRINITY_DN16784_c2_g1_i4 546 3853 +;Gap=M3308
scaffold25|size1133462	est2genome	expressed_sequence_match	1084399	1086818	11098	-	.	ID=scaffold25|size1133462:hit:8792:3.12.0.10;Name=TRINITY_DN9667_c0_g1_i1;score=11098
scaffold25|size1133462	est2genome	match_part	1085287	1086818	11098	-	.	ID=scaffold25|size1133462:hsp:15637:3.12.0.10;Parent=scaffold25|size1133462:hit:8792:3.12.0.10;Target=TRINITY_DN9667_c0_g1_i1 1 1532 +;Gap=M1532
scaffold25|size1133462	est2genome	match_part	1084781	1085197	11098	-	.	ID=scaffold25|size1133462:hsp:15638:3.12.0.10;Parent=scaffold25|size1133462:hit:8792:3.12.0.10;Target=TRINITY_DN9667_c0_g1_i1 1533 1949 +;Gap=M417
scaffold25|size1133462	est2genome	match_part	1084399	1084676	11098	-	.	ID=scaffold25|size1133462:hsp:15639:3.12.0.10;Parent=scaffold25|size1133462:hit:8792:3.12.0.10;Target=TRINITY_DN9667_c0_g1_i1 1950 2227 +;Gap=M278
scaffold25|size1133462	est2genome	expressed_sequence_match	1082884	1086830	18190	+	.	ID=scaffold25|size1133462:hit:8793:3.12.0.10;Name=TRINITY_DN16784_c2_g1_i5;score=18190
scaffold25|size1133462	est2genome	match_part	1082884	1083428	18190	+	.	ID=scaffold25|size1133462:hsp:15640:3.12.0.10;Parent=scaffold25|size1133462:hit:8793:3.12.0.10;Target=TRINITY_DN16784_c2_g1_i5 1 545 +;Gap=M545
scaffold25|size1133462	est2genome	match_part	1083523	1085468	18190	+	.	ID=scaffold25|size1133462:hsp:15641:3.12.0.10;Parent=scaffold25|size1133462:hit:8793:3.12.0.10;Target=TRINITY_DN16784_c2_g1_i5 546 2491 +;Gap=M1946
scaffold25|size1133462	est2genome	match_part	1085546	1085571	18190	+	.	ID=scaffold25|size1133462:hsp:15642:3.12.0.10;Parent=scaffold25|size1133462:hit:8793:3.12.0.10;Target=TRINITY_DN16784_c2_g1_i5 2492 2517 +;Gap=M26
scaffold25|size1133462	est2genome	match_part	1085696	1086830	18190	+	.	ID=scaffold25|size1133462:hsp:15643:3.12.0.10;Parent=scaffold25|size1133462:hit:8793:3.12.0.10;Target=TRINITY_DN16784_c2_g1_i5 2518 3652 +;Gap=M1135
scaffold25|size1133462	est2genome	expressed_sequence_match	1082842	1086872	18753	+	.	ID=scaffold25|size1133462:hit:8794:3.12.0.10;Name=TRINITY_DN5953_c0_g1_i2;score=18753
scaffold25|size1133462	est2genome	match_part	1082842	1083428	18753	+	.	ID=scaffold25|size1133462:hsp:15644:3.12.0.10;Parent=scaffold25|size1133462:hit:8794:3.12.0.10;Target=TRINITY_DN5953_c0_g1_i2 1 587 +;Gap=M587
scaffold25|size1133462	est2genome	match_part	1083523	1083930	18753	+	.	ID=scaffold25|size1133462:hsp:15645:3.12.0.10;Parent=scaffold25|size1133462:hit:8794:3.12.0.10;Target=TRINITY_DN5953_c0_g1_i2 588 995 +;Gap=M408
scaffold25|size1133462	est2genome	match_part	1084012	1085197	18753	+	.	ID=scaffold25|size1133462:hsp:15646:3.12.0.10;Parent=scaffold25|size1133462:hit:8794:3.12.0.10;Target=TRINITY_DN5953_c0_g1_i2 996 2181 +;Gap=M1186
scaffold25|size1133462	est2genome	match_part	1085287	1086872	18753	+	.	ID=scaffold25|size1133462:hsp:15647:3.12.0.10;Parent=scaffold25|size1133462:hit:8794:3.12.0.10;Target=TRINITY_DN5953_c0_g1_i2 2182 3767 +;Gap=M1586
scaffold25|size1133462	est2genome	expressed_sequence_match	1099984	1100975	4960	-	.	ID=scaffold25|size1133462:hit:8795:3.12.0.10;Name=TRINITY_DN26512_c0_g1_i1;score=4960
scaffold25|size1133462	est2genome	match_part	1099984	1100975	4960	-	.	ID=scaffold25|size1133462:hsp:15648:3.12.0.10;Parent=scaffold25|size1133462:hit:8795:3.12.0.10;Target=TRINITY_DN26512_c0_g1_i1 1 992 -;Gap=M992
scaffold25|size1133462	est2genome	expressed_sequence_match	1097338	1100955	18090	-	.	ID=scaffold25|size1133462:hit:8796:3.12.0.10;Name=TRINITY_DN15801_c0_g1_i1;score=18090
scaffold25|size1133462	est2genome	match_part	1097338	1100955	18090	-	.	ID=scaffold25|size1133462:hsp:15649:3.12.0.10;Parent=scaffold25|size1133462:hit:8796:3.12.0.10;Target=TRINITY_DN15801_c0_g1_i1 1 3618 +;Gap=M3618
scaffold25|size1133462	est2genome	expressed_sequence_match	1097270	1097512	1215	+	.	ID=scaffold25|size1133462:hit:8797:3.12.0.10;Name=TRINITY_DN20212_c0_g1_i1;score=1215
scaffold25|size1133462	est2genome	match_part	1097270	1097512	1215	+	.	ID=scaffold25|size1133462:hsp:15650:3.12.0.10;Parent=scaffold25|size1133462:hit:8797:3.12.0.10;Target=TRINITY_DN20212_c0_g1_i1 1 243 -;Gap=M243
scaffold25|size1133462	est2genome	expressed_sequence_match	1104652	1105288	2700	-	.	ID=scaffold25|size1133462:hit:8798:3.12.0.10;Name=TRINITY_DN335_c0_g1_i1;score=2700
scaffold25|size1133462	est2genome	match_part	1104652	1105288	2700	-	.	ID=scaffold25|size1133462:hsp:15651:3.12.0.10;Parent=scaffold25|size1133462:hit:8798:3.12.0.10;Target=TRINITY_DN335_c0_g1_i1 1 644 -;Gap=M637
scaffold25|size1133462	est2genome	expressed_sequence_match	1106981	1107288	1225	-	.	ID=scaffold25|size1133462:hit:8799:3.12.0.10;Name=TRINITY_DN15670_c0_g1_i1;score=1225
scaffold25|size1133462	est2genome	match_part	1106981	1107288	1225	-	.	ID=scaffold25|size1133462:hsp:15652:3.12.0.10;Parent=scaffold25|size1133462:hit:8799:3.12.0.10;Target=TRINITY_DN15670_c0_g1_i1 1 308 +;Gap=M308
scaffold25|size1133462	est2genome	expressed_sequence_match	1106111	1106471	1246	-	.	ID=scaffold25|size1133462:hit:8800:3.12.0.10;Name=TRINITY_DN9915_c2_g5_i1;score=1246
scaffold25|size1133462	est2genome	match_part	1106375	1106471	1246	-	.	ID=scaffold25|size1133462:hsp:15653:3.12.0.10;Parent=scaffold25|size1133462:hit:8800:3.12.0.10;Target=TRINITY_DN9915_c2_g5_i1 1 98 +;Gap=M97
scaffold25|size1133462	est2genome	match_part	1106111	1106354	1246	-	.	ID=scaffold25|size1133462:hsp:15654:3.12.0.10;Parent=scaffold25|size1133462:hit:8800:3.12.0.10;Target=TRINITY_DN9915_c2_g5_i1 99 351 +;Gap=M244
scaffold25|size1133462	est2genome	expressed_sequence_match	1106423	1106628	780	-	.	ID=scaffold25|size1133462:hit:8801:3.12.0.10;Name=TRINITY_DN9915_c2_g19_i1;score=780
scaffold25|size1133462	est2genome	match_part	1106423	1106628	780	-	.	ID=scaffold25|size1133462:hsp:15655:3.12.0.10;Parent=scaffold25|size1133462:hit:8801:3.12.0.10;Target=TRINITY_DN9915_c2_g19_i1 1 208 +;Gap=M206
scaffold25|size1133462	est2genome	expressed_sequence_match	1107049	1107555	2013	-	.	ID=scaffold25|size1133462:hit:8802:3.12.0.10;Name=TRINITY_DN9915_c2_g25_i1;score=2013
scaffold25|size1133462	est2genome	match_part	1107049	1107555	2013	-	.	ID=scaffold25|size1133462:hsp:15656:3.12.0.10;Parent=scaffold25|size1133462:hit:8802:3.12.0.10;Target=TRINITY_DN9915_c2_g25_i1 1 507 +;Gap=M507
scaffold25|size1133462	est2genome	expressed_sequence_match	1107266	1107508	1089	-	.	ID=scaffold25|size1133462:hit:8803:3.12.0.10;Name=TRINITY_DN9915_c2_g36_i1;score=1089
scaffold25|size1133462	est2genome	match_part	1107266	1107508	1089	-	.	ID=scaffold25|size1133462:hsp:15657:3.12.0.10;Parent=scaffold25|size1133462:hit:8803:3.12.0.10;Target=TRINITY_DN9915_c2_g36_i1 3 245 +;Gap=M243
scaffold25|size1133462	est2genome	expressed_sequence_match	1106220	1106521	1286	-	.	ID=scaffold25|size1133462:hit:8804:3.12.0.10;Name=TRINITY_DN14564_c0_g1_i1;score=1286
scaffold25|size1133462	est2genome	match_part	1106220	1106521	1286	-	.	ID=scaffold25|size1133462:hsp:15658:3.12.0.10;Parent=scaffold25|size1133462:hit:8804:3.12.0.10;Target=TRINITY_DN14564_c0_g1_i1 1 304 +;Gap=M302
scaffold25|size1133462	est2genome	expressed_sequence_match	1113717	1114013	943	-	.	ID=scaffold25|size1133462:hit:8805:3.12.0.10;Name=TRINITY_DN4390_c0_g1_i1;score=943
scaffold25|size1133462	est2genome	match_part	1113956	1114013	943	-	.	ID=scaffold25|size1133462:hsp:15659:3.12.0.10;Parent=scaffold25|size1133462:hit:8805:3.12.0.10;Target=TRINITY_DN4390_c0_g1_i1 45 102 +;Gap=M58
scaffold25|size1133462	est2genome	match_part	1113717	1113859	943	-	.	ID=scaffold25|size1133462:hsp:15660:3.12.0.10;Parent=scaffold25|size1133462:hit:8805:3.12.0.10;Target=TRINITY_DN4390_c0_g1_i1 103 245 +;Gap=M143
scaffold25|size1133462	est2genome	expressed_sequence_match	1103282	1103513	948	-	.	ID=scaffold25|size1133462:hit:8806:3.12.0.10;Name=TRINITY_DN8624_c0_g1_i1;score=948
scaffold25|size1133462	est2genome	match_part	1103282	1103513	948	-	.	ID=scaffold25|size1133462:hsp:15661:3.12.0.10;Parent=scaffold25|size1133462:hit:8806:3.12.0.10;Target=TRINITY_DN8624_c0_g1_i1 1 233 +;Gap=M232
scaffold25|size1133462	est2genome	expressed_sequence_match	1102426	1103058	2532	-	.	ID=scaffold25|size1133462:hit:8807:3.12.0.10;Name=TRINITY_DN5341_c0_g1_i1;score=2532
scaffold25|size1133462	est2genome	match_part	1102426	1103058	2532	-	.	ID=scaffold25|size1133462:hsp:15662:3.12.0.10;Parent=scaffold25|size1133462:hit:8807:3.12.0.10;Target=TRINITY_DN5341_c0_g1_i1 1 639 -;Gap=M633
scaffold25|size1133462	est2genome	expressed_sequence_match	1107246	1107914	2640	-	.	ID=scaffold25|size1133462:hit:8808:3.12.0.10;Name=TRINITY_DN18025_c6_g1_i1;score=2640
scaffold25|size1133462	est2genome	match_part	1107246	1107914	2640	-	.	ID=scaffold25|size1133462:hsp:15663:3.12.0.10;Parent=scaffold25|size1133462:hit:8808:3.12.0.10;Target=TRINITY_DN18025_c6_g1_i1 1 670 +;Gap=M669
scaffold25|size1133462	est2genome	expressed_sequence_match	1107262	1107555	1236	-	.	ID=scaffold25|size1133462:hit:8809:3.12.0.10;Name=TRINITY_DN9915_c2_g25_i2;score=1236
scaffold25|size1133462	est2genome	match_part	1107262	1107555	1236	-	.	ID=scaffold25|size1133462:hsp:15664:3.12.0.10;Parent=scaffold25|size1133462:hit:8809:3.12.0.10;Target=TRINITY_DN9915_c2_g25_i2 1 294 +;Gap=M294
scaffold25|size1133462	est2genome	expressed_sequence_match	1102400	1107332	19847	-	.	ID=scaffold25|size1133462:hit:8810:3.12.0.10;Name=TRINITY_DN18025_c6_g2_i1;score=19847
scaffold25|size1133462	est2genome	match_part	1102400	1107332	19847	-	.	ID=scaffold25|size1133462:hsp:15665:3.12.0.10;Parent=scaffold25|size1133462:hit:8810:3.12.0.10;Target=TRINITY_DN18025_c6_g2_i1 1 4960 +;Gap=M4933
scaffold25|size1133462	est2genome	expressed_sequence_match	1102535	1103058	2289	-	.	ID=scaffold25|size1133462:hit:8811:3.12.0.10;Name=TRINITY_DN5341_c0_g1_i2;score=2289
scaffold25|size1133462	est2genome	match_part	1102535	1103058	2289	-	.	ID=scaffold25|size1133462:hsp:15666:3.12.0.10;Parent=scaffold25|size1133462:hit:8811:3.12.0.10;Target=TRINITY_DN5341_c0_g1_i2 59 584 -;Gap=M524
scaffold25|size1133462	est2genome	expressed_sequence_match	1107467	1107902	1196	-	.	ID=scaffold25|size1133462:hit:8812:3.12.0.10;Name=TRINITY_DN13285_c0_g1_i1;score=1196
scaffold25|size1133462	est2genome	match_part	1107853	1107902	1196	-	.	ID=scaffold25|size1133462:hsp:15667:3.12.0.10;Parent=scaffold25|size1133462:hit:8812:3.12.0.10;Target=TRINITY_DN13285_c0_g1_i1 5 58 +;Gap=M50
scaffold25|size1133462	est2genome	match_part	1107467	1107743	1196	-	.	ID=scaffold25|size1133462:hsp:15668:3.12.0.10;Parent=scaffold25|size1133462:hit:8812:3.12.0.10;Target=TRINITY_DN13285_c0_g1_i1 59 337 +;Gap=M277
scaffold25|size1133462	est2genome	expressed_sequence_match	1107222	1107429	923	-	.	ID=scaffold25|size1133462:hit:8813:3.12.0.10;Name=TRINITY_DN9915_c2_g8_i1;score=923
scaffold25|size1133462	est2genome	match_part	1107222	1107429	923	-	.	ID=scaffold25|size1133462:hsp:15669:3.12.0.10;Parent=scaffold25|size1133462:hit:8813:3.12.0.10;Target=TRINITY_DN9915_c2_g8_i1 1 208 +;Gap=M208
scaffold25|size1133462	est2genome	expressed_sequence_match	1107365	1107657	1195	-	.	ID=scaffold25|size1133462:hit:8814:3.12.0.10;Name=TRINITY_DN9915_c2_g39_i1;score=1195
scaffold25|size1133462	est2genome	match_part	1107365	1107657	1195	-	.	ID=scaffold25|size1133462:hsp:15670:3.12.0.10;Parent=scaffold25|size1133462:hit:8814:3.12.0.10;Target=TRINITY_DN9915_c2_g39_i1 2 294 +;Gap=M293
scaffold25|size1133462	est2genome	expressed_sequence_match	1102969	1104210	5275	-	.	ID=scaffold25|size1133462:hit:8815:3.12.0.10;Name=TRINITY_DN3754_c0_g1_i1;score=5275
scaffold25|size1133462	est2genome	match_part	1102969	1104210	5275	-	.	ID=scaffold25|size1133462:hsp:15671:3.12.0.10;Parent=scaffold25|size1133462:hit:8815:3.12.0.10;Target=TRINITY_DN3754_c0_g1_i1 1 1244 -;Gap=M1242
scaffold25|size1133462	est2genome	expressed_sequence_match	1106861	1107413	2207	-	.	ID=scaffold25|size1133462:hit:8816:3.12.0.10;Name=TRINITY_DN9915_c2_g1_i1;score=2207
scaffold25|size1133462	est2genome	match_part	1106861	1107413	2207	-	.	ID=scaffold25|size1133462:hsp:15672:3.12.0.10;Parent=scaffold25|size1133462:hit:8816:3.12.0.10;Target=TRINITY_DN9915_c2_g1_i1 1 553 +;Gap=M553
scaffold25|size1133462	est2genome	expressed_sequence_match	1107392	1107842	1667	-	.	ID=scaffold25|size1133462:hit:8817:3.12.0.10;Name=TRINITY_DN9915_c2_g38_i2;score=1667
scaffold25|size1133462	est2genome	match_part	1107392	1107842	1667	-	.	ID=scaffold25|size1133462:hsp:15673:3.12.0.10;Parent=scaffold25|size1133462:hit:8817:3.12.0.10;Target=TRINITY_DN9915_c2_g38_i2 1 452 +;Gap=M451
scaffold25|size1133462	est2genome	expressed_sequence_match	1106111	1106471	1246	-	.	ID=scaffold25|size1133462:hit:8818:3.12.0.10;Name=TRINITY_DN9915_c2_g29_i1;score=1246
scaffold25|size1133462	est2genome	match_part	1106375	1106471	1246	-	.	ID=scaffold25|size1133462:hsp:15674:3.12.0.10;Parent=scaffold25|size1133462:hit:8818:3.12.0.10;Target=TRINITY_DN9915_c2_g29_i1 1 98 +;Gap=M97
scaffold25|size1133462	est2genome	match_part	1106111	1106354	1246	-	.	ID=scaffold25|size1133462:hsp:15675:3.12.0.10;Parent=scaffold25|size1133462:hit:8818:3.12.0.10;Target=TRINITY_DN9915_c2_g29_i1 99 351 +;Gap=M244
scaffold25|size1133462	est2genome	expressed_sequence_match	1106786	1107005	893	-	.	ID=scaffold25|size1133462:hit:8819:3.12.0.10;Name=TRINITY_DN5662_c0_g1_i1;score=893
scaffold25|size1133462	est2genome	match_part	1106786	1107005	893	-	.	ID=scaffold25|size1133462:hsp:15676:3.12.0.10;Parent=scaffold25|size1133462:hit:8819:3.12.0.10;Target=TRINITY_DN5662_c0_g1_i1 2 221 -;Gap=M220
scaffold25|size1133462	est2genome	expressed_sequence_match	1107491	1107740	809	-	.	ID=scaffold25|size1133462:hit:8820:3.12.0.10;Name=TRINITY_DN14750_c0_g1_i1;score=809
scaffold25|size1133462	est2genome	match_part	1107491	1107740	809	-	.	ID=scaffold25|size1133462:hsp:15677:3.12.0.10;Parent=scaffold25|size1133462:hit:8820:3.12.0.10;Target=TRINITY_DN14750_c0_g1_i1 1 250 +;Gap=M250
scaffold25|size1133462	est2genome	expressed_sequence_match	1112550	1113620	4352	-	.	ID=scaffold25|size1133462:hit:8821:3.12.0.10;Name=TRINITY_DN6295_c0_g2_i1;score=4352
scaffold25|size1133462	est2genome	match_part	1113485	1113620	4352	-	.	ID=scaffold25|size1133462:hsp:15678:3.12.0.10;Parent=scaffold25|size1133462:hit:8821:3.12.0.10;Target=TRINITY_DN6295_c0_g2_i1 1 138 +;Gap=M136
scaffold25|size1133462	est2genome	match_part	1112924	1113376	4352	-	.	ID=scaffold25|size1133462:hsp:15679:3.12.0.10;Parent=scaffold25|size1133462:hit:8821:3.12.0.10;Target=TRINITY_DN6295_c0_g2_i1 139 593 +;Gap=M453
scaffold25|size1133462	est2genome	match_part	1112550	1112895	4352	-	.	ID=scaffold25|size1133462:hsp:15680:3.12.0.10;Parent=scaffold25|size1133462:hit:8821:3.12.0.10;Target=TRINITY_DN6295_c0_g2_i1 594 940 +;Gap=M346
scaffold25|size1133462	est2genome	expressed_sequence_match	1102490	1103025	2392	-	.	ID=scaffold25|size1133462:hit:8822:3.12.0.10;Name=TRINITY_DN18006_c1_g1_i1;score=2392
scaffold25|size1133462	est2genome	match_part	1102490	1103025	2392	-	.	ID=scaffold25|size1133462:hsp:15681:3.12.0.10;Parent=scaffold25|size1133462:hit:8822:3.12.0.10;Target=TRINITY_DN18006_c1_g1_i1 10 545 -;Gap=M536
scaffold25|size1133462	est2genome	expressed_sequence_match	1106111	1106574	1865	-	.	ID=scaffold25|size1133462:hit:8823:3.12.0.10;Name=TRINITY_DN9915_c2_g32_i1;score=1865
scaffold25|size1133462	est2genome	match_part	1106111	1106574	1865	-	.	ID=scaffold25|size1133462:hsp:15682:3.12.0.10;Parent=scaffold25|size1133462:hit:8823:3.12.0.10;Target=TRINITY_DN9915_c2_g32_i1 1 471 +;Gap=M464
scaffold25|size1133462	est2genome	expressed_sequence_match	1107000	1107379	1540	-	.	ID=scaffold25|size1133462:hit:8824:3.12.0.10;Name=TRINITY_DN9915_c2_g1_i2;score=1540
scaffold25|size1133462	est2genome	match_part	1107000	1107379	1540	-	.	ID=scaffold25|size1133462:hsp:15683:3.12.0.10;Parent=scaffold25|size1133462:hit:8824:3.12.0.10;Target=TRINITY_DN9915_c2_g1_i2 1 380 +;Gap=M380
scaffold25|size1133462	est2genome	expressed_sequence_match	1106639	1106874	964	-	.	ID=scaffold25|size1133462:hit:8825:3.12.0.10;Name=TRINITY_DN9915_c2_g10_i1;score=964
scaffold25|size1133462	est2genome	match_part	1106639	1106874	964	-	.	ID=scaffold25|size1133462:hsp:15684:3.12.0.10;Parent=scaffold25|size1133462:hit:8825:3.12.0.10;Target=TRINITY_DN9915_c2_g10_i1 1 236 +;Gap=M236
scaffold25|size1133462	est2genome	expressed_sequence_match	1106609	1106934	1261	-	.	ID=scaffold25|size1133462:hit:8826:3.12.0.10;Name=TRINITY_DN9915_c2_g43_i1;score=1261
scaffold25|size1133462	est2genome	match_part	1106609	1106934	1261	-	.	ID=scaffold25|size1133462:hsp:15685:3.12.0.10;Parent=scaffold25|size1133462:hit:8826:3.12.0.10;Target=TRINITY_DN9915_c2_g43_i1 1 326 +;Gap=M326
scaffold25|size1133462	est2genome	expressed_sequence_match	1106782	1107005	904	-	.	ID=scaffold25|size1133462:hit:8827:3.12.0.10;Name=TRINITY_DN5662_c0_g1_i2;score=904
scaffold25|size1133462	est2genome	match_part	1106782	1107005	904	-	.	ID=scaffold25|size1133462:hsp:15686:3.12.0.10;Parent=scaffold25|size1133462:hit:8827:3.12.0.10;Target=TRINITY_DN5662_c0_g1_i2 1 224 -;Gap=M224
scaffold25|size1133462	est2genome	expressed_sequence_match	1106305	1106505	801	-	.	ID=scaffold25|size1133462:hit:8828:3.12.0.10;Name=TRINITY_DN6466_c0_g4_i1;score=801
scaffold25|size1133462	est2genome	match_part	1106305	1106505	801	-	.	ID=scaffold25|size1133462:hsp:15687:3.12.0.10;Parent=scaffold25|size1133462:hit:8828:3.12.0.10;Target=TRINITY_DN6466_c0_g4_i1 1 203 +;Gap=M201
scaffold25|size1133462	est2genome	expressed_sequence_match	1107222	1107603	1649	-	.	ID=scaffold25|size1133462:hit:8829:3.12.0.10;Name=TRINITY_DN9915_c2_g45_i1;score=1649
scaffold25|size1133462	est2genome	match_part	1107222	1107603	1649	-	.	ID=scaffold25|size1133462:hsp:15688:3.12.0.10;Parent=scaffold25|size1133462:hit:8829:3.12.0.10;Target=TRINITY_DN9915_c2_g45_i1 1 382 +;Gap=M382
scaffold25|size1133462	est2genome	expressed_sequence_match	1107198	1107417	911	-	.	ID=scaffold25|size1133462:hit:8830:3.12.0.10;Name=TRINITY_DN6014_c0_g1_i1;score=911
scaffold25|size1133462	est2genome	match_part	1107198	1107417	911	-	.	ID=scaffold25|size1133462:hsp:15689:3.12.0.10;Parent=scaffold25|size1133462:hit:8830:3.12.0.10;Target=TRINITY_DN6014_c0_g1_i1 2 221 -;Gap=M220
scaffold25|size1133462	est2genome	expressed_sequence_match	1106861	1107150	1171	-	.	ID=scaffold25|size1133462:hit:8831:3.12.0.10;Name=TRINITY_DN9915_c2_g11_i1;score=1171
scaffold25|size1133462	est2genome	match_part	1106861	1107150	1171	-	.	ID=scaffold25|size1133462:hsp:15690:3.12.0.10;Parent=scaffold25|size1133462:hit:8831:3.12.0.10;Target=TRINITY_DN9915_c2_g11_i1 1 290 +;Gap=M290
scaffold25|size1133462	est2genome	expressed_sequence_match	1103413	1103752	1318	-	.	ID=scaffold25|size1133462:hit:8832:3.12.0.10;Name=TRINITY_DN5663_c0_g1_i1;score=1318
scaffold25|size1133462	est2genome	match_part	1103413	1103752	1318	-	.	ID=scaffold25|size1133462:hsp:15691:3.12.0.10;Parent=scaffold25|size1133462:hit:8832:3.12.0.10;Target=TRINITY_DN5663_c0_g1_i1 1 340 +;Gap=M340
scaffold25|size1133462	est2genome	expressed_sequence_match	1106861	1107513	2391	-	.	ID=scaffold25|size1133462:hit:8833:3.12.0.10;Name=TRINITY_DN9915_c2_g1_i3;score=2391
scaffold25|size1133462	est2genome	match_part	1107339	1107513	2391	-	.	ID=scaffold25|size1133462:hsp:15692:3.12.0.10;Parent=scaffold25|size1133462:hit:8833:3.12.0.10;Target=TRINITY_DN9915_c2_g1_i3 2 176 +;Gap=M175
scaffold25|size1133462	est2genome	match_part	1106861	1107311	2391	-	.	ID=scaffold25|size1133462:hsp:15693:3.12.0.10;Parent=scaffold25|size1133462:hit:8833:3.12.0.10;Target=TRINITY_DN9915_c2_g1_i3 177 627 +;Gap=M451
scaffold25|size1133462	est2genome	expressed_sequence_match	1106229	1106438	843	-	.	ID=scaffold25|size1133462:hit:8834:3.12.0.10;Name=TRINITY_DN6466_c0_g5_i1;score=843
scaffold25|size1133462	est2genome	match_part	1106229	1106438	843	-	.	ID=scaffold25|size1133462:hsp:15694:3.12.0.10;Parent=scaffold25|size1133462:hit:8834:3.12.0.10;Target=TRINITY_DN6466_c0_g5_i1 1 213 +;Gap=M210
scaffold25|size1133462	est2genome	expressed_sequence_match	1106470	1106832	1403	-	.	ID=scaffold25|size1133462:hit:8835:3.12.0.10;Name=TRINITY_DN9915_c2_g32_i4;score=1403
scaffold25|size1133462	est2genome	match_part	1106470	1106832	1403	-	.	ID=scaffold25|size1133462:hsp:15695:3.12.0.10;Parent=scaffold25|size1133462:hit:8835:3.12.0.10;Target=TRINITY_DN9915_c2_g32_i4 1 365 +;Gap=M363
scaffold25|size1133462	est2genome	expressed_sequence_match	1106780	1106986	837	-	.	ID=scaffold25|size1133462:hit:8836:3.12.0.10;Name=TRINITY_DN12744_c0_g1_i1;score=837
scaffold25|size1133462	est2genome	match_part	1106780	1106986	837	-	.	ID=scaffold25|size1133462:hsp:15696:3.12.0.10;Parent=scaffold25|size1133462:hit:8836:3.12.0.10;Target=TRINITY_DN12744_c0_g1_i1 1 207 +;Gap=M207
scaffold25|size1133462	est2genome	expressed_sequence_match	1106410	1106628	797	-	.	ID=scaffold25|size1133462:hit:8837:3.12.0.10;Name=TRINITY_DN9915_c2_g46_i1;score=797
scaffold25|size1133462	est2genome	match_part	1106410	1106628	797	-	.	ID=scaffold25|size1133462:hsp:15697:3.12.0.10;Parent=scaffold25|size1133462:hit:8837:3.12.0.10;Target=TRINITY_DN9915_c2_g46_i1 1 222 +;Gap=M219
scaffold25|size1133462	est2genome	expressed_sequence_match	1107063	1107377	1126	-	.	ID=scaffold25|size1133462:hit:8838:3.12.0.10;Name=TRINITY_DN3384_c0_g1_i1;score=1126
scaffold25|size1133462	est2genome	match_part	1107063	1107377	1126	-	.	ID=scaffold25|size1133462:hsp:15698:3.12.0.10;Parent=scaffold25|size1133462:hit:8838:3.12.0.10;Target=TRINITY_DN3384_c0_g1_i1 1 314 +;Gap=M315
scaffold25|size1133462	est2genome	expressed_sequence_match	1107014	1107225	736	-	.	ID=scaffold25|size1133462:hit:8839:3.12.0.10;Name=TRINITY_DN9915_c2_g1_i4;score=736
scaffold25|size1133462	est2genome	match_part	1107014	1107225	736	-	.	ID=scaffold25|size1133462:hsp:15699:3.12.0.10;Parent=scaffold25|size1133462:hit:8839:3.12.0.10;Target=TRINITY_DN9915_c2_g1_i4 1 212 +;Gap=M212
scaffold25|size1133462	est2genome	expressed_sequence_match	1106338	1106574	831	-	.	ID=scaffold25|size1133462:hit:8840:3.12.0.10;Name=TRINITY_DN7047_c0_g1_i1;score=831
scaffold25|size1133462	est2genome	match_part	1106338	1106574	831	-	.	ID=scaffold25|size1133462:hsp:15700:3.12.0.10;Parent=scaffold25|size1133462:hit:8840:3.12.0.10;Target=TRINITY_DN7047_c0_g1_i1 2 241 +;Gap=M237
scaffold25|size1133462	est2genome	expressed_sequence_match	1106111	1106598	1886	-	.	ID=scaffold25|size1133462:hit:8841:3.12.0.10;Name=TRINITY_DN9915_c2_g32_i5;score=1886
scaffold25|size1133462	est2genome	match_part	1106111	1106598	1886	-	.	ID=scaffold25|size1133462:hsp:15701:3.12.0.10;Parent=scaffold25|size1133462:hit:8841:3.12.0.10;Target=TRINITY_DN9915_c2_g32_i5 1 495 +;Gap=M488
scaffold25|size1133462	est2genome	expressed_sequence_match	1106815	1107043	931	-	.	ID=scaffold25|size1133462:hit:8842:3.12.0.10;Name=TRINITY_DN12023_c0_g2_i1;score=931
scaffold25|size1133462	est2genome	match_part	1106815	1107043	931	-	.	ID=scaffold25|size1133462:hsp:15702:3.12.0.10;Parent=scaffold25|size1133462:hit:8842:3.12.0.10;Target=TRINITY_DN12023_c0_g2_i1 1 221 +;Gap=M229
scaffold25|size1133462	est2genome	expressed_sequence_match	1106447	1106662	926	+	.	ID=scaffold25|size1133462:hit:8843:3.12.0.10;Name=TRINITY_DN17516_c3_g1_i1;score=926
scaffold25|size1133462	est2genome	match_part	1106447	1106662	926	+	.	ID=scaffold25|size1133462:hsp:15703:3.12.0.10;Parent=scaffold25|size1133462:hit:8843:3.12.0.10;Target=TRINITY_DN17516_c3_g1_i1 1 219 -;Gap=M216
scaffold25|size1133462	est2genome	expressed_sequence_match	1106838	1107157	1168	-	.	ID=scaffold25|size1133462:hit:8844:3.12.0.10;Name=TRINITY_DN12050_c0_g1_i1;score=1168
scaffold25|size1133462	est2genome	match_part	1106838	1107157	1168	-	.	ID=scaffold25|size1133462:hsp:15704:3.12.0.10;Parent=scaffold25|size1133462:hit:8844:3.12.0.10;Target=TRINITY_DN12050_c0_g1_i1 2 321 +;Gap=M320
scaffold25|size1133462	est2genome	expressed_sequence_match	1107494	1107826	1131	-	.	ID=scaffold25|size1133462:hit:8845:3.12.0.10;Name=TRINITY_DN9915_c2_g15_i1;score=1131
scaffold25|size1133462	est2genome	match_part	1107494	1107826	1131	-	.	ID=scaffold25|size1133462:hsp:15705:3.12.0.10;Parent=scaffold25|size1133462:hit:8845:3.12.0.10;Target=TRINITY_DN9915_c2_g15_i1 1 334 +;Gap=M333
scaffold25|size1133462	est2genome	expressed_sequence_match	1106617	1107189	2244	-	.	ID=scaffold25|size1133462:hit:8846:3.12.0.10;Name=TRINITY_DN9915_c2_g33_i1;score=2244
scaffold25|size1133462	est2genome	match_part	1106617	1107189	2244	-	.	ID=scaffold25|size1133462:hsp:15706:3.12.0.10;Parent=scaffold25|size1133462:hit:8846:3.12.0.10;Target=TRINITY_DN9915_c2_g33_i1 3 575 +;Gap=M573
scaffold25|size1133462	est2genome	expressed_sequence_match	1104302	1104680	1545	-	.	ID=scaffold25|size1133462:hit:8847:3.12.0.10;Name=TRINITY_DN12820_c0_g1_i1;score=1545
scaffold25|size1133462	est2genome	match_part	1104302	1104680	1545	-	.	ID=scaffold25|size1133462:hsp:15707:3.12.0.10;Parent=scaffold25|size1133462:hit:8847:3.12.0.10;Target=TRINITY_DN12820_c0_g1_i1 1 377 +;Gap=M379
scaffold25|size1133462	est2genome	expressed_sequence_match	1106586	1106819	802	-	.	ID=scaffold25|size1133462:hit:8848:3.12.0.10;Name=TRINITY_DN5576_c0_g2_i1;score=802
scaffold25|size1133462	est2genome	match_part	1106586	1106819	802	-	.	ID=scaffold25|size1133462:hsp:15708:3.12.0.10;Parent=scaffold25|size1133462:hit:8848:3.12.0.10;Target=TRINITY_DN5576_c0_g2_i1 1 233 +;Gap=M234
scaffold538|size55041	.	contig	1	55041	.	.	.	ID=scaffold538|size55041;Name=scaffold538|size55041
scaffold538|size55041	maker	gene	40072	40491	.	+	.	ID=CCRYP_020681|size55041-exonerate_protein2genome-gene-0.3;Name=CCRYP_020681|size55041-exonerate_protein2genome-gene-0.3;Alias=maker-scaffold538|size55041-exonerate_protein2genome-gene-0.3;
scaffold538|size55041	maker	mRNA	40072	40491	.	+	.	ID=CCRYP_020681|size55041-exonerate_protein2genome-gene-0.3-mRNA-1;Parent=CCRYP_020681|size55041-exonerate_protein2genome-gene-0.3;Name=CCRYP_020681|size55041-exonerate_protein2genome-gene-0.3-mRNA-1;Alias=maker-scaffold538|size55041-exonerate_protein2genome-gene-0.3-mRNA-1;_AED=0.10;_QI=0|-1|0|1|-1|0|1|0|139;_eAED=0.06;score=420;
scaffold538|size55041	maker	mRNA	40318	40491	.	+	.	ID=CCRYP_020681|size55041-exonerate_protein2genome-gene-0.3-mRNA-2;Parent=CCRYP_020681|size55041-exonerate_protein2genome-gene-0.3;Name=CCRYP_020681|size55041-exonerate_protein2genome-gene-0.3-mRNA-2;Alias=maker-scaffold538|size55041-exonerate_protein2genome-gene-0.3-mRNA-2;_AED=0.38;_QI=0|-1|0|1|-1|0|1|0|57;_eAED=0.32;score=174;
scaffold538|size55041	maker	exon	40072	40491	.	+	.	ID=CCRYP_020681-RA|size55041-exonerate_protein2genome-gene-0.3-mRNA-1:exon:4665;Parent=CCRYP_020681-RA|size55041-exonerate_protein2genome-gene-0.3-mRNA-1;
scaffold538|size55041	maker	exon	40318	40491	.	+	.	ID=CCRYP_020681-RB|size55041-exonerate_protein2genome-gene-0.3-mRNA-2:exon:4666;Parent=CCRYP_020681-RB|size55041-exonerate_protein2genome-gene-0.3-mRNA-2;
scaffold538|size55041	maker	CDS	40072	40491	.	+	0	ID=CCRYP_020681-RA|size55041-exonerate_protein2genome-gene-0.3-mRNA-1:cds;Parent=CCRYP_020681-RA|size55041-exonerate_protein2genome-gene-0.3-mRNA-1;
scaffold538|size55041	maker	CDS	40318	40491	.	+	0	ID=CCRYP_020681-RB|size55041-exonerate_protein2genome-gene-0.3-mRNA-2:cds;Parent=CCRYP_020681-RB|size55041-exonerate_protein2genome-gene-0.3-mRNA-2;
scaffold538|size55041	maker	gene	2242	4908	.	+	.	ID=CCRYP_020675|size55041-processed-gene-0.5;Name=CCRYP_020675|size55041-processed-gene-0.5;Alias=augustus_masked-scaffold538|size55041-processed-gene-0.5;
scaffold538|size55041	maker	mRNA	2242	4908	.	+	.	ID=CCRYP_020675|size55041-processed-gene-0.5-mRNA-1;Parent=CCRYP_020675|size55041-processed-gene-0.5;Name=CCRYP_020675|size55041-processed-gene-0.5-mRNA-1;Alias=augustus_masked-scaffold538|size55041-processed-gene-0.5-mRNA-1;_AED=0.16;_QI=815|1|1|1|1|1|2|628|370;_eAED=0.16;
scaffold538|size55041	maker	exon	2242	3721	.	+	.	ID=CCRYP_020675-RA|size55041-processed-gene-0.5-mRNA-1:exon:4667;Parent=CCRYP_020675-RA|size55041-processed-gene-0.5-mRNA-1;
scaffold538|size55041	maker	exon	3833	4908	.	+	.	ID=CCRYP_020675-RA|size55041-processed-gene-0.5-mRNA-1:exon:4668;Parent=CCRYP_020675-RA|size55041-processed-gene-0.5-mRNA-1;
scaffold538|size55041	maker	five_prime_UTR	2242	3056	.	+	.	ID=CCRYP_020675-RA|size55041-processed-gene-0.5-mRNA-1:five_prime_utr;Parent=CCRYP_020675-RA|size55041-processed-gene-0.5-mRNA-1;
scaffold538|size55041	maker	CDS	3057	3721	.	+	0	ID=CCRYP_020675-RA|size55041-processed-gene-0.5-mRNA-1:cds;Parent=CCRYP_020675-RA|size55041-processed-gene-0.5-mRNA-1;
scaffold538|size55041	maker	CDS	3833	4280	.	+	1	ID=CCRYP_020675-RA|size55041-processed-gene-0.5-mRNA-1:cds;Parent=CCRYP_020675-RA|size55041-processed-gene-0.5-mRNA-1;
scaffold538|size55041	maker	three_prime_UTR	4281	4908	.	+	.	ID=CCRYP_020675-RA|size55041-processed-gene-0.5-mRNA-1:three_prime_utr;Parent=CCRYP_020675-RA|size55041-processed-gene-0.5-mRNA-1;
scaffold538|size55041	maker	gene	51107	51502	.	+	.	ID=CCRYP_020684|size55041-exonerate_protein2genome-gene-0.4;Name=CCRYP_020684|size55041-exonerate_protein2genome-gene-0.4;Alias=maker-scaffold538|size55041-exonerate_protein2genome-gene-0.4;
scaffold538|size55041	maker	mRNA	51107	51502	.	+	.	ID=CCRYP_020684|size55041-exonerate_protein2genome-gene-0.4-mRNA-1;Parent=CCRYP_020684|size55041-exonerate_protein2genome-gene-0.4;Name=CCRYP_020684|size55041-exonerate_protein2genome-gene-0.4-mRNA-1;Alias=maker-scaffold538|size55041-exonerate_protein2genome-gene-0.4-mRNA-1;_AED=0.43;_QI=0|-1|0|1|-1|0|1|0|131;_eAED=0.27;score=396;
scaffold538|size55041	maker	exon	51107	51502	.	+	.	ID=CCRYP_020684-RA|size55041-exonerate_protein2genome-gene-0.4-mRNA-1:exon:4669;Parent=CCRYP_020684-RA|size55041-exonerate_protein2genome-gene-0.4-mRNA-1;
scaffold538|size55041	maker	CDS	51107	51502	.	+	0	ID=CCRYP_020684-RA|size55041-exonerate_protein2genome-gene-0.4-mRNA-1:cds;Parent=CCRYP_020684-RA|size55041-exonerate_protein2genome-gene-0.4-mRNA-1;
scaffold538|size55041	maker	gene	5088	6147	.	+	.	ID=CCRYP_020677|size55041-processed-gene-0.6;Name=CCRYP_020677|size55041-processed-gene-0.6;Alias=augustus_masked-scaffold538|size55041-processed-gene-0.6;
scaffold538|size55041	maker	mRNA	5088	6147	.	+	.	ID=CCRYP_020677|size55041-processed-gene-0.6-mRNA-1;Parent=CCRYP_020677|size55041-processed-gene-0.6;Name=CCRYP_020677|size55041-processed-gene-0.6-mRNA-1;Alias=augustus_masked-scaffold538|size55041-processed-gene-0.6-mRNA-1;_AED=0.37;_QI=92|1|1|1|1|1|2|242|213;_eAED=0.37;
scaffold538|size55041	maker	exon	5088	5674	.	+	.	ID=CCRYP_020677-RA|size55041-processed-gene-0.6-mRNA-1:exon:4670;Parent=CCRYP_020677-RA|size55041-processed-gene-0.6-mRNA-1;
scaffold538|size55041	maker	exon	5759	6147	.	+	.	ID=CCRYP_020677-RA|size55041-processed-gene-0.6-mRNA-1:exon:4671;Parent=CCRYP_020677-RA|size55041-processed-gene-0.6-mRNA-1;
scaffold538|size55041	maker	five_prime_UTR	5088	5179	.	+	.	ID=CCRYP_020677-RA|size55041-processed-gene-0.6-mRNA-1:five_prime_utr;Parent=CCRYP_020677-RA|size55041-processed-gene-0.6-mRNA-1;
scaffold538|size55041	maker	CDS	5180	5674	.	+	0	ID=CCRYP_020677-RA|size55041-processed-gene-0.6-mRNA-1:cds;Parent=CCRYP_020677-RA|size55041-processed-gene-0.6-mRNA-1;
scaffold538|size55041	maker	CDS	5759	5905	.	+	0	ID=CCRYP_020677-RA|size55041-processed-gene-0.6-mRNA-1:cds;Parent=CCRYP_020677-RA|size55041-processed-gene-0.6-mRNA-1;
scaffold538|size55041	maker	three_prime_UTR	5906	6147	.	+	.	ID=CCRYP_020677-RA|size55041-processed-gene-0.6-mRNA-1:three_prime_utr;Parent=CCRYP_020677-RA|size55041-processed-gene-0.6-mRNA-1;
scaffold538|size55041	maker	gene	34552	34875	.	+	.	ID=CCRYP_020680|size55041-exonerate_protein2genome-gene-0.2;Name=CCRYP_020680|size55041-exonerate_protein2genome-gene-0.2;Alias=maker-scaffold538|size55041-exonerate_protein2genome-gene-0.2;
scaffold538|size55041	maker	mRNA	34552	34875	.	+	.	ID=CCRYP_020680|size55041-exonerate_protein2genome-gene-0.2-mRNA-1;Parent=CCRYP_020680|size55041-exonerate_protein2genome-gene-0.2;Name=CCRYP_020680|size55041-exonerate_protein2genome-gene-0.2-mRNA-1;Alias=maker-scaffold538|size55041-exonerate_protein2genome-gene-0.2-mRNA-1;_AED=0.55;_QI=0|-1|0|1|-1|0|1|0|107;_eAED=0.39;score=324;
scaffold538|size55041	maker	exon	34552	34875	.	+	.	ID=CCRYP_020680-RA|size55041-exonerate_protein2genome-gene-0.2-mRNA-1:exon:4672;Parent=CCRYP_020680-RA|size55041-exonerate_protein2genome-gene-0.2-mRNA-1;
scaffold538|size55041	maker	CDS	34552	34875	.	+	0	ID=CCRYP_020680-RA|size55041-exonerate_protein2genome-gene-0.2-mRNA-1:cds;Parent=CCRYP_020680-RA|size55041-exonerate_protein2genome-gene-0.2-mRNA-1;
scaffold538|size55041	maker	gene	48738	49619	.	-	.	ID=CCRYP_020683|size55041-exonerate_est2genome-gene-0.13;Name=CCRYP_020683|size55041-exonerate_est2genome-gene-0.13;Alias=maker-scaffold538|size55041-exonerate_est2genome-gene-0.13;
scaffold538|size55041	maker	mRNA	48738	49619	.	-	.	ID=CCRYP_020683|size55041-exonerate_est2genome-gene-0.13-mRNA-1;Parent=CCRYP_020683|size55041-exonerate_est2genome-gene-0.13;Name=CCRYP_020683|size55041-exonerate_est2genome-gene-0.13-mRNA-1;Alias=maker-scaffold538|size55041-exonerate_est2genome-gene-0.13-mRNA-1;_AED=0.00;_QI=158|-1|1|1|-1|1|1|280|147;_eAED=0.00;score=4410;
scaffold538|size55041	maker	mRNA	48773	49518	.	-	.	ID=CCRYP_020683|size55041-exonerate_est2genome-gene-0.13-mRNA-2;Parent=CCRYP_020683|size55041-exonerate_est2genome-gene-0.13;Name=CCRYP_020683|size55041-exonerate_est2genome-gene-0.13-mRNA-2;Alias=maker-scaffold538|size55041-exonerate_est2genome-gene-0.13-mRNA-2;_AED=0.08;_QI=57|-1|1|1|-1|1|1|245|147;_eAED=0.08;score=3700;
scaffold538|size55041	maker	exon	48773	49518	.	-	.	ID=CCRYP_020683-RB|size55041-exonerate_est2genome-gene-0.13-mRNA-2:exon:4674;Parent=CCRYP_020683-RB|size55041-exonerate_est2genome-gene-0.13-mRNA-2;
scaffold538|size55041	maker	exon	48738	49619	.	-	.	ID=CCRYP_020683-RA|size55041-exonerate_est2genome-gene-0.13-mRNA-1:exon:4673;Parent=CCRYP_020683-RA|size55041-exonerate_est2genome-gene-0.13-mRNA-1;
scaffold538|size55041	maker	five_prime_UTR	49462	49619	.	-	.	ID=CCRYP_020683-RA|size55041-exonerate_est2genome-gene-0.13-mRNA-1:five_prime_utr;Parent=CCRYP_020683-RA|size55041-exonerate_est2genome-gene-0.13-mRNA-1;
scaffold538|size55041	maker	CDS	49018	49461	.	-	0	ID=CCRYP_020683-RA|size55041-exonerate_est2genome-gene-0.13-mRNA-1:cds;Parent=CCRYP_020683-RA|size55041-exonerate_est2genome-gene-0.13-mRNA-1;
scaffold538|size55041	maker	three_prime_UTR	48738	49017	.	-	.	ID=CCRYP_020683-RA|size55041-exonerate_est2genome-gene-0.13-mRNA-1:three_prime_utr;Parent=CCRYP_020683-RA|size55041-exonerate_est2genome-gene-0.13-mRNA-1;
scaffold538|size55041	maker	five_prime_UTR	49462	49518	.	-	.	ID=CCRYP_020683-RB|size55041-exonerate_est2genome-gene-0.13-mRNA-2:five_prime_utr;Parent=CCRYP_020683-RB|size55041-exonerate_est2genome-gene-0.13-mRNA-2;
scaffold538|size55041	maker	CDS	49018	49461	.	-	0	ID=CCRYP_020683-RB|size55041-exonerate_est2genome-gene-0.13-mRNA-2:cds;Parent=CCRYP_020683-RB|size55041-exonerate_est2genome-gene-0.13-mRNA-2;
scaffold538|size55041	maker	three_prime_UTR	48773	49017	.	-	.	ID=CCRYP_020683-RB|size55041-exonerate_est2genome-gene-0.13-mRNA-2:three_prime_utr;Parent=CCRYP_020683-RB|size55041-exonerate_est2genome-gene-0.13-mRNA-2;
scaffold538|size55041	maker	gene	40926	41292	.	-	.	ID=CCRYP_020682|size55041-exonerate_protein2genome-gene-0.8;Name=CCRYP_020682|size55041-exonerate_protein2genome-gene-0.8;Alias=maker-scaffold538|size55041-exonerate_protein2genome-gene-0.8;
scaffold538|size55041	maker	mRNA	40926	41292	.	-	.	ID=CCRYP_020682|size55041-exonerate_protein2genome-gene-0.8-mRNA-1;Parent=CCRYP_020682|size55041-exonerate_protein2genome-gene-0.8;Name=CCRYP_020682|size55041-exonerate_protein2genome-gene-0.8-mRNA-1;Alias=maker-scaffold538|size55041-exonerate_protein2genome-gene-0.8-mRNA-1;_AED=0.20;_QI=0|0|0|1|0|0|2|0|111;_eAED=0.20;score=336;
scaffold538|size55041	maker	exon	41110	41292	.	-	.	ID=CCRYP_020682-RA|size55041-exonerate_protein2genome-gene-0.8-mRNA-1:exon:4676;Parent=CCRYP_020682-RA|size55041-exonerate_protein2genome-gene-0.8-mRNA-1;
scaffold538|size55041	maker	exon	40926	41078	.	-	.	ID=CCRYP_020682-RA|size55041-exonerate_protein2genome-gene-0.8-mRNA-1:exon:4675;Parent=CCRYP_020682-RA|size55041-exonerate_protein2genome-gene-0.8-mRNA-1;
scaffold538|size55041	maker	CDS	41110	41292	.	-	0	ID=CCRYP_020682-RA|size55041-exonerate_protein2genome-gene-0.8-mRNA-1:cds;Parent=CCRYP_020682-RA|size55041-exonerate_protein2genome-gene-0.8-mRNA-1;
scaffold538|size55041	maker	CDS	40926	41078	.	-	0	ID=CCRYP_020682-RA|size55041-exonerate_protein2genome-gene-0.8-mRNA-1:cds;Parent=CCRYP_020682-RA|size55041-exonerate_protein2genome-gene-0.8-mRNA-1;
scaffold538|size55041	maker	gene	6213	7118	.	-	.	ID=CCRYP_020678|size55041-processed-gene-0.8;Name=CCRYP_020678|size55041-processed-gene-0.8;Alias=augustus_masked-scaffold538|size55041-processed-gene-0.8;
scaffold538|size55041	maker	mRNA	6213	7118	.	-	.	ID=CCRYP_020678|size55041-processed-gene-0.8-mRNA-1;Parent=CCRYP_020678|size55041-processed-gene-0.8;Name=CCRYP_020678|size55041-processed-gene-0.8-mRNA-1;Alias=augustus_masked-scaffold538|size55041-processed-gene-0.8-mRNA-1;_AED=0.35;_QI=0|-1|0|1|-1|1|1|0|301;_eAED=0.35;
scaffold538|size55041	maker	exon	6213	7118	.	-	.	ID=CCRYP_020678-RA|size55041-processed-gene-0.8-mRNA-1:exon:4677;Parent=CCRYP_020678-RA|size55041-processed-gene-0.8-mRNA-1;
scaffold538|size55041	maker	CDS	6213	7118	.	-	0	ID=CCRYP_020678-RA|size55041-processed-gene-0.8-mRNA-1:cds;Parent=CCRYP_020678-RA|size55041-processed-gene-0.8-mRNA-1;
scaffold538|size55041	maker	gene	14726	14977	.	-	.	ID=CCRYP_020679|size55041-exonerate_est2genome-gene-0.12;Name=CCRYP_020679|size55041-exonerate_est2genome-gene-0.12;Alias=maker-scaffold538|size55041-exonerate_est2genome-gene-0.12;
scaffold538|size55041	maker	mRNA	14726	14977	.	-	.	ID=CCRYP_020679|size55041-exonerate_est2genome-gene-0.12-mRNA-1;Parent=CCRYP_020679|size55041-exonerate_est2genome-gene-0.12;Name=CCRYP_020679|size55041-exonerate_est2genome-gene-0.12-mRNA-1;Alias=maker-scaffold538|size55041-exonerate_est2genome-gene-0.12-mRNA-1;_AED=0.44;_QI=6|-1|0|1|-1|0|1|0|82;_eAED=0.44;score=252;
scaffold538|size55041	maker	exon	14726	14977	.	-	.	ID=CCRYP_020679-RA|size55041-exonerate_est2genome-gene-0.12-mRNA-1:exon:4678;Parent=CCRYP_020679-RA|size55041-exonerate_est2genome-gene-0.12-mRNA-1;
scaffold538|size55041	maker	five_prime_UTR	14972	14977	.	-	.	ID=CCRYP_020679-RA|size55041-exonerate_est2genome-gene-0.12-mRNA-1:five_prime_utr;Parent=CCRYP_020679-RA|size55041-exonerate_est2genome-gene-0.12-mRNA-1;
scaffold538|size55041	maker	CDS	14726	14971	.	-	0	ID=CCRYP_020679-RA|size55041-exonerate_est2genome-gene-0.12-mRNA-1:cds;Parent=CCRYP_020679-RA|size55041-exonerate_est2genome-gene-0.12-mRNA-1;
scaffold538|size55041	maker	gene	3945	4963	.	-	.	ID=CCRYP_020676|size55041-snap-gene-0.3;Name=CCRYP_020676|size55041-snap-gene-0.3;Alias=maker-scaffold538|size55041-snap-gene-0.3;
scaffold538|size55041	maker	mRNA	3961	4963	.	-	.	ID=CCRYP_020676|size55041-snap-gene-0.3-mRNA-1;Parent=CCRYP_020676|size55041-snap-gene-0.3;Name=CCRYP_020676|size55041-snap-gene-0.3-mRNA-1;Alias=maker-scaffold538|size55041-snap-gene-0.3-mRNA-1;_AED=0.61;_QI=0|0|0|0.5|0|0|2|0|85;_eAED=1.00;
scaffold538|size55041	maker	mRNA	3945	4857	.	-	.	ID=CCRYP_020676|size55041-snap-gene-0.3-mRNA-2;Parent=CCRYP_020676|size55041-snap-gene-0.3;Name=CCRYP_020676|size55041-snap-gene-0.3-mRNA-2;Alias=maker-scaffold538|size55041-snap-gene-0.3-mRNA-2;_AED=0.40;_QI=284|0|0.5|1|0|0|2|0|94;_eAED=0.62;
scaffold538|size55041	maker	exon	3945	4152	.	-	.	ID=CCRYP_020676-RA|size55041-snap-gene-0.3-mRNA-2:exon:4682;Parent=CCRYP_020676-RA|size55041-snap-gene-0.3-mRNA-2;
scaffold538|size55041	maker	exon	4497	4857	.	-	.	ID=CCRYP_020676-RA|size55041-snap-gene-0.3-mRNA-2:exon:4681;Parent=CCRYP_020676-RA|size55041-snap-gene-0.3-mRNA-2;
scaffold538|size55041	maker	exon	4892	4963	.	-	.	ID=CCRYP_020676-RB|size55041-snap-gene-0.3-mRNA-1:exon:4680;Parent=CCRYP_020676-RB|size55041-snap-gene-0.3-mRNA-1;
scaffold538|size55041	maker	exon	3961	4146	.	-	.	ID=CCRYP_020676-RB|size55041-snap-gene-0.3-mRNA-1:exon:4679;Parent=CCRYP_020676-RB|size55041-snap-gene-0.3-mRNA-1;
scaffold538|size55041	maker	CDS	4892	4963	.	-	0	ID=CCRYP_020676-RB|size55041-snap-gene-0.3-mRNA-1:cds;Parent=CCRYP_020676-RB|size55041-snap-gene-0.3-mRNA-1;
scaffold538|size55041	maker	CDS	3961	4146	.	-	0	ID=CCRYP_020676-RB|size55041-snap-gene-0.3-mRNA-1:cds;Parent=CCRYP_020676-RB|size55041-snap-gene-0.3-mRNA-1;
scaffold538|size55041	maker	five_prime_UTR	4574	4857	.	-	.	ID=CCRYP_020676-RA|size55041-snap-gene-0.3-mRNA-2:five_prime_utr;Parent=CCRYP_020676-RA|size55041-snap-gene-0.3-mRNA-2;
scaffold538|size55041	maker	CDS	4497	4573	.	-	0	ID=CCRYP_020676-RA|size55041-snap-gene-0.3-mRNA-2:cds;Parent=CCRYP_020676-RA|size55041-snap-gene-0.3-mRNA-2;
scaffold538|size55041	maker	CDS	3945	4152	.	-	1	ID=CCRYP_020676-RA|size55041-snap-gene-0.3-mRNA-2:cds;Parent=CCRYP_020676-RA|size55041-snap-gene-0.3-mRNA-2;
scaffold538|size55041	model_gff:maker	match	2242	4908	2556	+	.	ID=scaffold538|size55041:hit:48668:4.5.0.0;Name=maker-scaffold538|size55041-exonerate_est2genome-gene-0.10-mRNA-1;score=2556
scaffold538|size55041	model_gff:maker	match_part	2242	3721	.	+	.	ID=scaffold538|size55041:hsp:92252:4.5.0.0;Parent=scaffold538|size55041:hit:48668:4.5.0.0;Target=maker-scaffold538|size55041-exonerate_est2genome-gene-0.10-mRNA-1 1 1480 +;Gap=M1480
scaffold538|size55041	model_gff:maker	match_part	3833	4908	.	+	.	ID=scaffold538|size55041:hsp:92253:4.5.0.0;Parent=scaffold538|size55041:hit:48668:4.5.0.0;Target=maker-scaffold538|size55041-exonerate_est2genome-gene-0.10-mRNA-1 1481 2556 +;Gap=M1076
scaffold538|size55041	model_gff:maker	match	5088	6147	4868	+	.	ID=scaffold538|size55041:hit:48669:4.5.0.0;Name=maker-scaffold538|size55041-exonerate_est2genome-gene-0.11-mRNA-1;score=4868
scaffold538|size55041	model_gff:maker	match_part	5088	5674	.	+	.	ID=scaffold538|size55041:hsp:92254:4.5.0.0;Parent=scaffold538|size55041:hit:48669:4.5.0.0;Target=maker-scaffold538|size55041-exonerate_est2genome-gene-0.11-mRNA-1 1 587 +;Gap=M587
scaffold538|size55041	model_gff:maker	match_part	5759	6147	.	+	.	ID=scaffold538|size55041:hsp:92255:4.5.0.0;Parent=scaffold538|size55041:hit:48669:4.5.0.0;Target=maker-scaffold538|size55041-exonerate_est2genome-gene-0.11-mRNA-1 588 976 +;Gap=M389
scaffold538|size55041	model_gff:maker	match	48738	49619	4410	-	.	ID=scaffold538|size55041:hit:48670:4.5.0.0;Name=maker-scaffold538|size55041-exonerate_est2genome-gene-0.13-mRNA-1;score=4410
scaffold538|size55041	model_gff:maker	match_part	48738	49619	.	-	.	ID=scaffold538|size55041:hsp:92256:4.5.0.0;Parent=scaffold538|size55041:hit:48670:4.5.0.0;Target=maker-scaffold538|size55041-exonerate_est2genome-gene-0.13-mRNA-1 1 882 +;Gap=M882
scaffold538|size55041	model_gff:maker	match	48773	49518	3700	-	.	ID=scaffold538|size55041:hit:48671:4.5.0.0;Name=maker-scaffold538|size55041-exonerate_est2genome-gene-0.13-mRNA-2;score=3700
scaffold538|size55041	model_gff:maker	match_part	48773	49518	.	-	.	ID=scaffold538|size55041:hsp:92257:4.5.0.0;Parent=scaffold538|size55041:hit:48671:4.5.0.0;Target=maker-scaffold538|size55041-exonerate_est2genome-gene-0.13-mRNA-2 1 746 +;Gap=M746
scaffold538|size55041	model_gff:maker	match	6213	7118	876	-	.	ID=scaffold538|size55041:hit:48672:4.5.0.0;Name=maker-scaffold538|size55041-exonerate_protein2genome-gene-0.6-mRNA-1;score=876
scaffold538|size55041	model_gff:maker	match_part	6933	7118	.	-	.	ID=scaffold538|size55041:hsp:92258:4.5.0.0;Parent=scaffold538|size55041:hit:48672:4.5.0.0;Target=maker-scaffold538|size55041-exonerate_protein2genome-gene-0.6-mRNA-1 691 876 +;Gap=M186
scaffold538|size55041	model_gff:maker	match_part	6213	6902	.	-	.	ID=scaffold538|size55041:hsp:92259:4.5.0.0;Parent=scaffold538|size55041:hit:48672:4.5.0.0;Target=maker-scaffold538|size55041-exonerate_protein2genome-gene-0.6-mRNA-1 1 690 +;Gap=M690
scaffold538|size55041	model_gff:maker	match	6213	7118	906	-	.	ID=scaffold538|size55041:hit:48673:4.5.0.0;Name=maker-scaffold538|size55041-exonerate_protein2genome-gene-0.6-mRNA-2;score=906
scaffold538|size55041	model_gff:maker	match_part	6213	7118	.	-	.	ID=scaffold538|size55041:hsp:92260:4.5.0.0;Parent=scaffold538|size55041:hit:48673:4.5.0.0;Target=maker-scaffold538|size55041-exonerate_protein2genome-gene-0.6-mRNA-2 1 906 +;Gap=M906
scaffold538|size55041	model_gff:maker	match	40072	40491	420	+	.	ID=scaffold538|size55041:hit:48674:4.5.0.0;Name=maker-scaffold538|size55041-exonerate_protein2genome-gene-0.3-mRNA-1;score=420
scaffold538|size55041	model_gff:maker	match_part	40072	40491	.	+	.	ID=scaffold538|size55041:hsp:92261:4.5.0.0;Parent=scaffold538|size55041:hit:48674:4.5.0.0;Target=maker-scaffold538|size55041-exonerate_protein2genome-gene-0.3-mRNA-1 1 420 +;Gap=M420
scaffold538|size55041	model_gff:maker	match	40318	40491	174	+	.	ID=scaffold538|size55041:hit:48675:4.5.0.0;Name=maker-scaffold538|size55041-exonerate_protein2genome-gene-0.3-mRNA-2;score=174
scaffold538|size55041	model_gff:maker	match_part	40318	40491	.	+	.	ID=scaffold538|size55041:hsp:92262:4.5.0.0;Parent=scaffold538|size55041:hit:48675:4.5.0.0;Target=maker-scaffold538|size55041-exonerate_protein2genome-gene-0.3-mRNA-2 1 174 +;Gap=M174
scaffold538|size55041	model_gff:maker	match	51107	51502	396	+	.	ID=scaffold538|size55041:hit:48676:4.5.0.0;Name=maker-scaffold538|size55041-exonerate_protein2genome-gene-0.4-mRNA-1;score=396
scaffold538|size55041	model_gff:maker	match_part	51107	51502	.	+	.	ID=scaffold538|size55041:hsp:92263:4.5.0.0;Parent=scaffold538|size55041:hit:48676:4.5.0.0;Target=maker-scaffold538|size55041-exonerate_protein2genome-gene-0.4-mRNA-1 1 396 +;Gap=M396
scaffold538|size55041	model_gff:maker	match	40926	41292	336	-	.	ID=scaffold538|size55041:hit:48677:4.5.0.0;Name=maker-scaffold538|size55041-exonerate_protein2genome-gene-0.8-mRNA-1;score=336
scaffold538|size55041	model_gff:maker	match_part	41110	41292	.	-	.	ID=scaffold538|size55041:hsp:92264:4.5.0.0;Parent=scaffold538|size55041:hit:48677:4.5.0.0;Target=maker-scaffold538|size55041-exonerate_protein2genome-gene-0.8-mRNA-1 154 336 +;Gap=M183
scaffold538|size55041	model_gff:maker	match_part	40926	41078	.	-	.	ID=scaffold538|size55041:hsp:92265:4.5.0.0;Parent=scaffold538|size55041:hit:48677:4.5.0.0;Target=maker-scaffold538|size55041-exonerate_protein2genome-gene-0.8-mRNA-1 1 153 +;Gap=M153
scaffold538|size55041	model_gff:maker	match	34552	34875	324	+	.	ID=scaffold538|size55041:hit:48678:4.5.0.0;Name=maker-scaffold538|size55041-exonerate_protein2genome-gene-0.2-mRNA-1;score=324
scaffold538|size55041	model_gff:maker	match_part	34552	34875	.	+	.	ID=scaffold538|size55041:hsp:92266:4.5.0.0;Parent=scaffold538|size55041:hit:48678:4.5.0.0;Target=maker-scaffold538|size55041-exonerate_protein2genome-gene-0.2-mRNA-1 1 324 +;Gap=M324
scaffold538|size55041	model_gff:maker	match	14726	14977	252	-	.	ID=scaffold538|size55041:hit:48679:4.5.0.0;Name=maker-scaffold538|size55041-exonerate_est2genome-gene-0.12-mRNA-1;score=252
scaffold538|size55041	model_gff:maker	match_part	14726	14977	.	-	.	ID=scaffold538|size55041:hsp:92267:4.5.0.0;Parent=scaffold538|size55041:hit:48679:4.5.0.0;Target=maker-scaffold538|size55041-exonerate_est2genome-gene-0.12-mRNA-1 1 252 +;Gap=M252
scaffold538|size55041	augustus_masked	match	3057	4280	1	+	.	ID=scaffold538|size55041:hit:48680:4.5.0.0;Name=augustus_masked-scaffold538|size55041-abinit-gene-0.5-mRNA-1
scaffold538|size55041	augustus_masked	match_part	3057	3721	1	+	.	ID=scaffold538|size55041:hsp:92268:4.5.0.0;Parent=scaffold538|size55041:hit:48680:4.5.0.0;Target=augustus_masked-scaffold538|size55041-abinit-gene-0.5-mRNA-1 1 665 +;Gap=M665
scaffold538|size55041	augustus_masked	match_part	3833	4280	1	+	.	ID=scaffold538|size55041:hsp:92269:4.5.0.0;Parent=scaffold538|size55041:hit:48680:4.5.0.0;Target=augustus_masked-scaffold538|size55041-abinit-gene-0.5-mRNA-1 666 1113 +;Gap=M448
scaffold538|size55041	augustus_masked	match	5180	5905	0.99	+	.	ID=scaffold538|size55041:hit:48681:4.5.0.0;Name=augustus_masked-scaffold538|size55041-abinit-gene-0.6-mRNA-1
scaffold538|size55041	augustus_masked	match_part	5180	5674	0.99	+	.	ID=scaffold538|size55041:hsp:92270:4.5.0.0;Parent=scaffold538|size55041:hit:48681:4.5.0.0;Target=augustus_masked-scaffold538|size55041-abinit-gene-0.6-mRNA-1 1 495 +;Gap=M495
scaffold538|size55041	augustus_masked	match_part	5759	5905	0.99	+	.	ID=scaffold538|size55041:hsp:92271:4.5.0.0;Parent=scaffold538|size55041:hit:48681:4.5.0.0;Target=augustus_masked-scaffold538|size55041-abinit-gene-0.6-mRNA-1 496 642 +;Gap=M147
scaffold538|size55041	augustus_masked	match	48263	48613	0.69	+	.	ID=scaffold538|size55041:hit:48682:4.5.0.0;Name=augustus_masked-scaffold538|size55041-abinit-gene-0.7-mRNA-1
scaffold538|size55041	augustus_masked	match_part	48263	48613	0.69	+	.	ID=scaffold538|size55041:hsp:92272:4.5.0.0;Parent=scaffold538|size55041:hit:48682:4.5.0.0;Target=augustus_masked-scaffold538|size55041-abinit-gene-0.7-mRNA-1 1 351 +;Gap=M351
scaffold538|size55041	augustus_masked	match	6213	7118	0.99	-	.	ID=scaffold538|size55041:hit:48683:4.5.0.0;Name=augustus_masked-scaffold538|size55041-abinit-gene-0.8-mRNA-1
scaffold538|size55041	augustus_masked	match_part	6213	7118	0.99	-	.	ID=scaffold538|size55041:hsp:92273:4.5.0.0;Parent=scaffold538|size55041:hit:48683:4.5.0.0;Target=augustus_masked-scaffold538|size55041-abinit-gene-0.8-mRNA-1 1 906 +;Gap=M906
scaffold538|size55041	augustus_masked	match	16456	32155	0.13	-	.	ID=scaffold538|size55041:hit:48684:4.5.0.0;Name=augustus_masked-scaffold538|size55041-abinit-gene-0.9-mRNA-1
scaffold538|size55041	augustus_masked	match_part	32111	32155	0.13	-	.	ID=scaffold538|size55041:hsp:92274:4.5.0.0;Parent=scaffold538|size55041:hit:48684:4.5.0.0;Target=augustus_masked-scaffold538|size55041-abinit-gene-0.9-mRNA-1 1327 1371 +;Gap=M45
scaffold538|size55041	augustus_masked	match_part	27568	27906	0.13	-	.	ID=scaffold538|size55041:hsp:92275:4.5.0.0;Parent=scaffold538|size55041:hit:48684:4.5.0.0;Target=augustus_masked-scaffold538|size55041-abinit-gene-0.9-mRNA-1 988 1326 +;Gap=M339
scaffold538|size55041	augustus_masked	match_part	16986	17697	0.13	-	.	ID=scaffold538|size55041:hsp:92276:4.5.0.0;Parent=scaffold538|size55041:hit:48684:4.5.0.0;Target=augustus_masked-scaffold538|size55041-abinit-gene-0.9-mRNA-1 276 987 +;Gap=M712
scaffold538|size55041	augustus_masked	match_part	16456	16730	0.13	-	.	ID=scaffold538|size55041:hsp:92277:4.5.0.0;Parent=scaffold538|size55041:hit:48684:4.5.0.0;Target=augustus_masked-scaffold538|size55041-abinit-gene-0.9-mRNA-1 1 275 +;Gap=M275
scaffold538|size55041	augustus_masked	match	49018	49341	0.85	-	.	ID=scaffold538|size55041:hit:48685:4.5.0.0;Name=augustus_masked-scaffold538|size55041-abinit-gene-0.10-mRNA-1
scaffold538|size55041	augustus_masked	match_part	49018	49341	0.85	-	.	ID=scaffold538|size55041:hsp:92278:4.5.0.0;Parent=scaffold538|size55041:hit:48685:4.5.0.0;Target=augustus_masked-scaffold538|size55041-abinit-gene-0.10-mRNA-1 1 324 +;Gap=M324
scaffold538|size55041	snap_masked	match	3057	4280	91.296	+	.	ID=scaffold538|size55041:hit:48686:4.5.0.0;Name=snap_masked-scaffold538|size55041-abinit-gene-0.11-mRNA-1
scaffold538|size55041	snap_masked	match_part	3057	3721	66.934	+	.	ID=scaffold538|size55041:hsp:92279:4.5.0.0;Parent=scaffold538|size55041:hit:48686:4.5.0.0;Target=snap_masked-scaffold538|size55041-abinit-gene-0.11-mRNA-1 1 665 +;Gap=M665
scaffold538|size55041	snap_masked	match_part	3833	4280	24.362	+	.	ID=scaffold538|size55041:hsp:92280:4.5.0.0;Parent=scaffold538|size55041:hit:48686:4.5.0.0;Target=snap_masked-scaffold538|size55041-abinit-gene-0.11-mRNA-1 666 1113 +;Gap=M448
scaffold538|size55041	snap_masked	match	5180	5905	57.351	+	.	ID=scaffold538|size55041:hit:48687:4.5.0.0;Name=snap_masked-scaffold538|size55041-abinit-gene-0.12-mRNA-1
scaffold538|size55041	snap_masked	match_part	5180	5674	49.290	+	.	ID=scaffold538|size55041:hsp:92281:4.5.0.0;Parent=scaffold538|size55041:hit:48687:4.5.0.0;Target=snap_masked-scaffold538|size55041-abinit-gene-0.12-mRNA-1 1 495 +;Gap=M495
scaffold538|size55041	snap_masked	match_part	5759	5905	8.061	+	.	ID=scaffold538|size55041:hsp:92282:4.5.0.0;Parent=scaffold538|size55041:hit:48687:4.5.0.0;Target=snap_masked-scaffold538|size55041-abinit-gene-0.12-mRNA-1 496 642 +;Gap=M147
scaffold538|size55041	snap_masked	match	48263	48613	37.788	+	.	ID=scaffold538|size55041:hit:48688:4.5.0.0;Name=snap_masked-scaffold538|size55041-abinit-gene-0.13-mRNA-1
scaffold538|size55041	snap_masked	match_part	48263	48613	37.788	+	.	ID=scaffold538|size55041:hsp:92283:4.5.0.0;Parent=scaffold538|size55041:hit:48688:4.5.0.0;Target=snap_masked-scaffold538|size55041-abinit-gene-0.13-mRNA-1 1 351 +;Gap=M351
scaffold538|size55041	snap_masked	match	6213	7118	71.595	-	.	ID=scaffold538|size55041:hit:48689:4.5.0.0;Name=snap_masked-scaffold538|size55041-abinit-gene-0.14-mRNA-1
scaffold538|size55041	snap_masked	match_part	6213	7118	71.595	-	.	ID=scaffold538|size55041:hsp:92284:4.5.0.0;Parent=scaffold538|size55041:hit:48689:4.5.0.0;Target=snap_masked-scaffold538|size55041-abinit-gene-0.14-mRNA-1 1 906 +;Gap=M906
scaffold538|size55041	snap_masked	match	16341	16532	0.131	-	.	ID=scaffold538|size55041:hit:48690:4.5.0.0;Name=snap_masked-scaffold538|size55041-abinit-gene-0.15-mRNA-1
scaffold538|size55041	snap_masked	match_part	16341	16532	0.131	-	.	ID=scaffold538|size55041:hsp:92285:4.5.0.0;Parent=scaffold538|size55041:hit:48690:4.5.0.0;Target=snap_masked-scaffold538|size55041-abinit-gene-0.15-mRNA-1 1 192 +;Gap=M192
scaffold538|size55041	snap_masked	match	16813	18905	30.457	-	.	ID=scaffold538|size55041:hit:48691:4.5.0.0;Name=snap_masked-scaffold538|size55041-abinit-gene-0.16-mRNA-1
scaffold538|size55041	snap_masked	match_part	18868	18905	4.017	-	.	ID=scaffold538|size55041:hsp:92286:4.5.0.0;Parent=scaffold538|size55041:hit:48691:4.5.0.0;Target=snap_masked-scaffold538|size55041-abinit-gene-0.16-mRNA-1 797 834 +;Gap=M38
scaffold538|size55041	snap_masked	match_part	16813	17608	26.440	-	.	ID=scaffold538|size55041:hsp:92287:4.5.0.0;Parent=scaffold538|size55041:hit:48691:4.5.0.0;Target=snap_masked-scaffold538|size55041-abinit-gene-0.16-mRNA-1 1 796 +;Gap=M796
scaffold538|size55041	snap_masked	match	49018	49461	33.165	-	.	ID=scaffold538|size55041:hit:48692:4.5.0.0;Name=snap_masked-scaffold538|size55041-abinit-gene-0.17-mRNA-1
scaffold538|size55041	snap_masked	match_part	49018	49461	33.165	-	.	ID=scaffold538|size55041:hsp:92288:4.5.0.0;Parent=scaffold538|size55041:hit:48692:4.5.0.0;Target=snap_masked-scaffold538|size55041-abinit-gene-0.17-mRNA-1 1 444 +;Gap=M444
###
scaffold538|size55041	repeatmasker	match	3536	3601	12	+	.	ID=scaffold538|size55041:hit:48316:1.3.0.0;Name=species:%2528GAGGCA%2529n|genus:Simple_repeat;Target=species:%2528GAGGCA%2529n|genus:Simple_repeat 1 69 +
scaffold538|size55041	repeatmasker	match_part	3536	3601	12	+	.	ID=scaffold538|size55041:hsp:91783:1.3.0.0;Parent=scaffold538|size55041:hit:48316:1.3.0.0;Target=species:%252528GAGGCA%252529n|genus:Simple_repeat 1 69 +
scaffold538|size55041	repeatmasker	match	50062	50218	148	+	.	ID=scaffold538|size55041:hit:48317:1.3.0.0;Name=species:%2528GAAGAAGGA%2529n|genus:Simple_repeat;Target=species:%2528GAAGAAGGA%2529n|genus:Simple_repeat 1 157 +
scaffold538|size55041	repeatmasker	match_part	50062	50218	148	+	.	ID=scaffold538|size55041:hsp:91784:1.3.0.0;Parent=scaffold538|size55041:hit:48317:1.3.0.0;Target=species:%252528GAAGAAGGA%252529n|genus:Simple_repeat 1 157 +
scaffold538|size55041	repeatmasker	match	8220	8276	19	+	.	ID=scaffold538|size55041:hit:48318:1.3.0.0;Name=species:G-rich|genus:Low_complexity;Target=species:G-rich|genus:Low_complexity 1 58 +
scaffold538|size55041	repeatmasker	match_part	8220	8276	19	+	.	ID=scaffold538|size55041:hsp:91785:1.3.0.0;Parent=scaffold538|size55041:hit:48318:1.3.0.0;Target=species:G-rich|genus:Low_complexity 1 58 +
scaffold538|size55041	repeatmasker	match	53263	53306	19	+	.	ID=scaffold538|size55041:hit:48319:1.3.0.0;Name=species:A-rich|genus:Low_complexity;Target=species:A-rich|genus:Low_complexity 1 42 +
scaffold538|size55041	repeatmasker	match_part	53263	53306	19	+	.	ID=scaffold538|size55041:hsp:91786:1.3.0.0;Parent=scaffold538|size55041:hit:48319:1.3.0.0;Target=species:A-rich|genus:Low_complexity 1 42 +
scaffold538|size55041	repeatmasker	match	16094	16125	13	+	.	ID=scaffold538|size55041:hit:48320:1.3.0.0;Name=species:%2528TTAAT%2529n|genus:Simple_repeat;Target=species:%2528TTAAT%2529n|genus:Simple_repeat 1 32 +
scaffold538|size55041	repeatmasker	match_part	16094	16125	13	+	.	ID=scaffold538|size55041:hsp:91787:1.3.0.0;Parent=scaffold538|size55041:hit:48320:1.3.0.0;Target=species:%252528TTAAT%252529n|genus:Simple_repeat 1 32 +
scaffold538|size55041	repeatmasker	match	7441	7483	36	+	.	ID=scaffold538|size55041:hit:48321:1.3.0.0;Name=species:%2528CGACAACTGA%2529n|genus:Simple_repeat;Target=species:%2528CGACAACTGA%2529n|genus:Simple_repeat 1 42 +
scaffold538|size55041	repeatmasker	match_part	7441	7483	36	+	.	ID=scaffold538|size55041:hsp:91788:1.3.0.0;Parent=scaffold538|size55041:hit:48321:1.3.0.0;Target=species:%252528CGACAACTGA%252529n|genus:Simple_repeat 1 42 +
scaffold538|size55041	repeatmasker	match	654	828	262	+	.	ID=scaffold538|size55041:hit:48322:1.3.0.0;Name=species:genome_9_12624|genus:Unspecified;Target=species:genome_9_12624|genus:Unspecified 283 458 +
scaffold538|size55041	repeatmasker	match_part	654	828	262	+	.	ID=scaffold538|size55041:hsp:91789:1.3.0.0;Parent=scaffold538|size55041:hit:48322:1.3.0.0;Target=species:genome_9_12624|genus:Unspecified 283 458 +
scaffold538|size55041	repeatmasker	match	1059	1297	438	+	.	ID=scaffold538|size55041:hit:48323:1.3.0.0;Name=species:genome_9_11612|genus:Unspecified;Target=species:genome_9_11612|genus:Unspecified 62 284 +
scaffold538|size55041	repeatmasker	match_part	1059	1297	438	+	.	ID=scaffold538|size55041:hsp:91790:1.3.0.0;Parent=scaffold538|size55041:hit:48323:1.3.0.0;Target=species:genome_9_11612|genus:Unspecified 62 284 +
scaffold538|size55041	repeatmasker	match	1492	1635	639	+	.	ID=scaffold538|size55041:hit:48324:1.3.0.0;Name=species:rnd-5_family-750|genus:Unknown;Target=species:rnd-5_family-750|genus:Unknown 96 244 +
scaffold538|size55041	repeatmasker	match_part	1492	1635	639	+	.	ID=scaffold538|size55041:hsp:91791:1.3.0.0;Parent=scaffold538|size55041:hit:48324:1.3.0.0;Target=species:rnd-5_family-750|genus:Unknown 96 244 +
scaffold538|size55041	repeatmasker	match	7404	7440	362	+	.	ID=scaffold538|size55041:hit:48325:1.3.0.0;Name=species:genome_5_2387|genus:Unspecified;Target=species:genome_5_2387|genus:Unspecified 1 37 +
scaffold538|size55041	repeatmasker	match_part	7404	7440	362	+	.	ID=scaffold538|size55041:hsp:91792:1.3.0.0;Parent=scaffold538|size55041:hit:48325:1.3.0.0;Target=species:genome_5_2387|genus:Unspecified 1 37 +
scaffold538|size55041	repeatmasker	match	7484	8172	4717	+	.	ID=scaffold538|size55041:hit:48326:1.3.0.0;Name=species:genome_5_2387|genus:Unspecified;Target=species:genome_5_2387|genus:Unspecified 38 631 +
scaffold538|size55041	repeatmasker	match_part	7484	8172	4717	+	.	ID=scaffold538|size55041:hsp:91793:1.3.0.0;Parent=scaffold538|size55041:hit:48326:1.3.0.0;Target=species:genome_5_2387|genus:Unspecified 38 631 +
scaffold538|size55041	repeatmasker	match	8311	11170	3785	+	.	ID=scaffold538|size55041:hit:48327:1.3.0.0;Name=species:genome_6_8638|genus:Unspecified;Target=species:genome_6_8638|genus:Unspecified 1 564 +
scaffold538|size55041	repeatmasker	match_part	8311	11170	3785	+	.	ID=scaffold538|size55041:hsp:91794:1.3.0.0;Parent=scaffold538|size55041:hit:48327:1.3.0.0;Target=species:genome_6_8638|genus:Unspecified 1 564 +
scaffold538|size55041	repeatmasker	match	11243	11288	275	+	.	ID=scaffold538|size55041:hit:48328:1.3.0.0;Name=species:scaffold63|size1124630_%2528dbseq-nr_381%2529_%255B331096%252C337000%255D|genus:Unspecified;Target=species:scaffold63|size1124630_%2528dbseq-nr_381%2529_%255B331096%252C337000%255D|genus:Unspecified 4074 4118 +
scaffold538|size55041	repeatmasker	match_part	11243	11288	275	+	.	ID=scaffold538|size55041:hsp:91795:1.3.0.0;Parent=scaffold538|size55041:hit:48328:1.3.0.0;Target=species:scaffold63|size1124630_%252528dbseq-nr_381%252529_%25255B331096%25252C337000%25255D|genus:Unspecified 4074 4118 +
scaffold538|size55041	repeatmasker	match	11499	11789	589	+	.	ID=scaffold538|size55041:hit:48329:1.3.0.0;Name=species:scaffold80|size783030_%2528dbseq-nr_43%2529_%255B553675%252C559585%255D|genus:Unspecified;Target=species:scaffold80|size783030_%2528dbseq-nr_43%2529_%255B553675%252C559585%255D|genus:Unspecified 2186 2416 +
scaffold538|size55041	repeatmasker	match_part	11499	11789	589	+	.	ID=scaffold538|size55041:hsp:91796:1.3.0.0;Parent=scaffold538|size55041:hit:48329:1.3.0.0;Target=species:scaffold80|size783030_%252528dbseq-nr_43%252529_%25255B553675%25252C559585%25255D|genus:Unspecified 2186 2416 +
scaffold538|size55041	repeatmasker	match	12022	12065	271	+	.	ID=scaffold538|size55041:hit:48330:1.3.0.0;Name=species:scaffold37|size854255_%2528dbseq-nr_614%2529_%255B375639%252C381755%255D|genus:Unspecified;Target=species:scaffold37|size854255_%2528dbseq-nr_614%2529_%255B375639%252C381755%255D|genus:Unspecified 318 360 +
scaffold538|size55041	repeatmasker	match_part	12022	12065	271	+	.	ID=scaffold538|size55041:hsp:91797:1.3.0.0;Parent=scaffold538|size55041:hit:48330:1.3.0.0;Target=species:scaffold37|size854255_%252528dbseq-nr_614%252529_%25255B375639%25252C381755%25255D|genus:Unspecified 318 360 +
scaffold538|size55041	repeatmasker	match	12167	13135	1070	+	.	ID=scaffold538|size55041:hit:48331:1.3.0.0;Name=species:scaffold53|size842038_%2528dbseq-nr_198%2529_%255B103593%252C109546%255D|genus:Unspecified;Target=species:scaffold53|size842038_%2528dbseq-nr_198%2529_%255B103593%252C109546%255D|genus:Unspecified 173 997 +
scaffold538|size55041	repeatmasker	match_part	12167	13135	1070	+	.	ID=scaffold538|size55041:hsp:91798:1.3.0.0;Parent=scaffold538|size55041:hit:48331:1.3.0.0;Target=species:scaffold53|size842038_%252528dbseq-nr_198%252529_%25255B103593%25252C109546%25255D|genus:Unspecified 173 997 +
scaffold538|size55041	repeatrunner	protein_match	13905	14731	150	-	.	ID=scaffold538|size55041:hit:48332:1.3.0.0;Name=gi|7243258|dbj|BAA92694.1|;Target=gi|7243258|dbj|BAA92694.1| 2 132 +
scaffold538|size55041	repeatrunner	match_part	13905	14731	150	-	.	ID=scaffold538|size55041:hsp:91799:1.3.0.0;Parent=scaffold538|size55041:hit:48332:1.3.0.0;Target=gi|7243258|dbj|BAA92694.1| 2 132 +
scaffold538|size55041	repeatmasker	match	15482	15810	762	+	.	ID=scaffold538|size55041:hit:48333:1.3.0.0;Name=species:scaffold233|size717952_%2528dbseq-nr_637%2529_%255B346609%252C352715%255D|genus:Unspecified;Target=species:scaffold233|size717952_%2528dbseq-nr_637%2529_%255B346609%252C352715%255D|genus:Unspecified 2253 2516 +
scaffold538|size55041	repeatmasker	match_part	15482	15810	762	+	.	ID=scaffold538|size55041:hsp:91800:1.3.0.0;Parent=scaffold538|size55041:hit:48333:1.3.0.0;Target=species:scaffold233|size717952_%252528dbseq-nr_637%252529_%25255B346609%25252C352715%25255D|genus:Unspecified 2253 2516 +
scaffold538|size55041	repeatmasker	match	17755	18062	328	+	.	ID=scaffold538|size55041:hit:48334:1.3.0.0;Name=species:scaffold122|size482992_%2528dbseq-nr_654%2529_%255B248621%252C254518%255D|genus:Unspecified;Target=species:scaffold122|size482992_%2528dbseq-nr_654%2529_%255B248621%252C254518%255D|genus:Unspecified 204 411 +
scaffold538|size55041	repeatmasker	match_part	17755	18062	328	+	.	ID=scaffold538|size55041:hsp:91801:1.3.0.0;Parent=scaffold538|size55041:hit:48334:1.3.0.0;Target=species:scaffold122|size482992_%252528dbseq-nr_654%252529_%25255B248621%25252C254518%25255D|genus:Unspecified 204 411 +
scaffold538|size55041	repeatmasker	match	18159	18343	825	+	.	ID=scaffold538|size55041:hit:48335:1.3.0.0;Name=species:scaffold122|size482992_%2528dbseq-nr_654%2529_%255B248621%252C254518%255D|genus:Unspecified;Target=species:scaffold122|size482992_%2528dbseq-nr_654%2529_%255B248621%252C254518%255D|genus:Unspecified 1 184 +
scaffold538|size55041	repeatmasker	match_part	18159	18343	825	+	.	ID=scaffold538|size55041:hsp:91802:1.3.0.0;Parent=scaffold538|size55041:hit:48335:1.3.0.0;Target=species:scaffold122|size482992_%252528dbseq-nr_654%252529_%25255B248621%25252C254518%25255D|genus:Unspecified 1 184 +
scaffold538|size55041	repeatmasker	match	19201	20267	7368	+	.	ID=scaffold538|size55041:hit:48336:1.3.0.0;Name=species:genome_3_11418|genus:Unspecified;Target=species:genome_3_11418|genus:Unspecified 1 888 +
scaffold538|size55041	repeatmasker	match_part	19201	20267	7368	+	.	ID=scaffold538|size55041:hsp:91803:1.3.0.0;Parent=scaffold538|size55041:hit:48336:1.3.0.0;Target=species:genome_3_11418|genus:Unspecified 1 888 +
scaffold538|size55041	repeatmasker	match	21105	21421	305	+	.	ID=scaffold538|size55041:hit:48337:1.3.0.0;Name=species:scaffold60|size524837_%2528dbseq-nr_150%2529_%255B42263%252C48465%255D|genus:Unspecified;Target=species:scaffold60|size524837_%2528dbseq-nr_150%2529_%255B42263%252C48465%255D|genus:Unspecified 607 1023 +
scaffold538|size55041	repeatmasker	match_part	21105	21421	305	+	.	ID=scaffold538|size55041:hsp:91804:1.3.0.0;Parent=scaffold538|size55041:hit:48337:1.3.0.0;Target=species:scaffold60|size524837_%252528dbseq-nr_150%252529_%25255B42263%25252C48465%25255D|genus:Unspecified 607 1023 +
scaffold538|size55041	repeatmasker	match	21627	21664	247	+	.	ID=scaffold538|size55041:hit:48338:1.3.0.0;Name=species:scaffold544|size98996_%2528dbseq-nr_619%2529_%255B60523%252C66599%255D|genus:Unspecified;Target=species:scaffold544|size98996_%2528dbseq-nr_619%2529_%255B60523%252C66599%255D|genus:Unspecified 5594 5631 +
scaffold538|size55041	repeatmasker	match_part	21627	21664	247	+	.	ID=scaffold538|size55041:hsp:91805:1.3.0.0;Parent=scaffold538|size55041:hit:48338:1.3.0.0;Target=species:scaffold544|size98996_%252528dbseq-nr_619%252529_%25255B60523%25252C66599%25255D|genus:Unspecified 5594 5631 +
scaffold538|size55041	repeatmasker	match	21744	21871	635	+	.	ID=scaffold538|size55041:hit:48339:1.3.0.0;Name=species:rnd-1_family-928|genus:Unknown;Target=species:rnd-1_family-928|genus:Unknown 1 87 +
scaffold538|size55041	repeatmasker	match_part	21744	21871	635	+	.	ID=scaffold538|size55041:hsp:91806:1.3.0.0;Parent=scaffold538|size55041:hit:48339:1.3.0.0;Target=species:rnd-1_family-928|genus:Unknown 1 87 +
scaffold538|size55041	repeatmasker	match	21974	22117	751	+	.	ID=scaffold538|size55041:hit:48340:1.3.0.0;Name=species:genome_2_13625|genus:Unspecified;Target=species:genome_2_13625|genus:Unspecified 360 505 +
scaffold538|size55041	repeatmasker	match_part	21974	22117	751	+	.	ID=scaffold538|size55041:hsp:91807:1.3.0.0;Parent=scaffold538|size55041:hit:48340:1.3.0.0;Target=species:genome_2_13625|genus:Unspecified 360 505 +
scaffold538|size55041	repeatmasker	match	22179	24229	8315	+	.	ID=scaffold538|size55041:hit:48341:1.3.0.0;Name=species:rnd-1_family-235|genus:LINE%252FTad1;Target=species:rnd-1_family-235|genus:LINE%252FTad1 1 1114 +
scaffold538|size55041	repeatmasker	match_part	22179	24229	8315	+	.	ID=scaffold538|size55041:hsp:91808:1.3.0.0;Parent=scaffold538|size55041:hit:48341:1.3.0.0;Target=species:rnd-1_family-235|genus:LINE%25252FTad1 1 1114 +
scaffold538|size55041	repeatmasker	match	25878	26536	1845	+	.	ID=scaffold538|size55041:hit:48342:1.3.0.0;Name=species:rnd-1_family-820|genus:Unknown;Target=species:rnd-1_family-820|genus:Unknown 12 697 +
scaffold538|size55041	repeatmasker	match_part	25878	26536	1845	+	.	ID=scaffold538|size55041:hsp:91809:1.3.0.0;Parent=scaffold538|size55041:hit:48342:1.3.0.0;Target=species:rnd-1_family-820|genus:Unknown 12 697 +
scaffold538|size55041	repeatmasker	match	26835	26964	447	+	.	ID=scaffold538|size55041:hit:48343:1.3.0.0;Name=species:rnd-1_family-1034|genus:Unknown;Target=species:rnd-1_family-1034|genus:Unknown 114 243 +
scaffold538|size55041	repeatmasker	match_part	26835	26964	447	+	.	ID=scaffold538|size55041:hsp:91810:1.3.0.0;Parent=scaffold538|size55041:hit:48343:1.3.0.0;Target=species:rnd-1_family-1034|genus:Unknown 114 243 +
scaffold538|size55041	repeatmasker	match	27079	27382	873	+	.	ID=scaffold538|size55041:hit:48344:1.3.0.0;Name=species:rnd-1_family-888|genus:Unknown;Target=species:rnd-1_family-888|genus:Unknown 3 304 +
scaffold538|size55041	repeatmasker	match_part	27079	27382	873	+	.	ID=scaffold538|size55041:hsp:91811:1.3.0.0;Parent=scaffold538|size55041:hit:48344:1.3.0.0;Target=species:rnd-1_family-888|genus:Unknown 3 304 +
scaffold538|size55041	repeatmasker	match	27970	29914	2033	+	.	ID=scaffold538|size55041:hit:48345:1.3.0.0;Name=species:rnd-5_family-194|genus:LTR%252FCopia;Target=species:rnd-5_family-194|genus:LTR%252FCopia 1772 2817 +
scaffold538|size55041	repeatmasker	match_part	27970	29914	2033	+	.	ID=scaffold538|size55041:hsp:91812:1.3.0.0;Parent=scaffold538|size55041:hit:48345:1.3.0.0;Target=species:rnd-5_family-194|genus:LTR%25252FCopia 1772 2817 +
scaffold538|size55041	repeatmasker	match	30318	30375	315	+	.	ID=scaffold538|size55041:hit:48346:1.3.0.0;Name=species:rnd-5_family-194|genus:LTR%252FCopia;Target=species:rnd-5_family-194|genus:LTR%252FCopia 1277 1334 +
scaffold538|size55041	repeatmasker	match_part	30318	30375	315	+	.	ID=scaffold538|size55041:hsp:91813:1.3.0.0;Parent=scaffold538|size55041:hit:48346:1.3.0.0;Target=species:rnd-5_family-194|genus:LTR%25252FCopia 1277 1334 +
scaffold538|size55041	repeatmasker	match	30507	30758	1336	+	.	ID=scaffold538|size55041:hit:48347:1.3.0.0;Name=species:rnd-5_family-194|genus:LTR%252FCopia;Target=species:rnd-5_family-194|genus:LTR%252FCopia 955 1206 +
scaffold538|size55041	repeatmasker	match_part	30507	30758	1336	+	.	ID=scaffold538|size55041:hsp:91814:1.3.0.0;Parent=scaffold538|size55041:hit:48347:1.3.0.0;Target=species:rnd-5_family-194|genus:LTR%25252FCopia 955 1206 +
scaffold538|size55041	repeatmasker	match	30846	31380	1853	+	.	ID=scaffold538|size55041:hit:48348:1.3.0.0;Name=species:rnd-5_family-195|genus:LTR%252FCopia;Target=species:rnd-5_family-195|genus:LTR%252FCopia 487 1009 +
scaffold538|size55041	repeatmasker	match_part	30846	31380	1853	+	.	ID=scaffold538|size55041:hsp:91815:1.3.0.0;Parent=scaffold538|size55041:hit:48348:1.3.0.0;Target=species:rnd-5_family-195|genus:LTR%25252FCopia 487 1009 +
scaffold538|size55041	repeatmasker	match	31477	31735	1056	+	.	ID=scaffold538|size55041:hit:48349:1.3.0.0;Name=species:rnd-1_family-1192|genus:LTR%252FCopia;Target=species:rnd-1_family-1192|genus:LTR%252FCopia 1 258 +
scaffold538|size55041	repeatmasker	match_part	31477	31735	1056	+	.	ID=scaffold538|size55041:hsp:91816:1.3.0.0;Parent=scaffold538|size55041:hit:48349:1.3.0.0;Target=species:rnd-1_family-1192|genus:LTR%25252FCopia 1 258 +
scaffold538|size55041	repeatmasker	match	32711	33214	1577	+	.	ID=scaffold538|size55041:hit:48350:1.3.0.0;Name=species:rnd-1_family-718|genus:LTR%252FCopia;Target=species:rnd-1_family-718|genus:LTR%252FCopia 1 532 +
scaffold538|size55041	repeatmasker	match_part	32711	33214	1577	+	.	ID=scaffold538|size55041:hsp:91817:1.3.0.0;Parent=scaffold538|size55041:hit:48350:1.3.0.0;Target=species:rnd-1_family-718|genus:LTR%25252FCopia 1 532 +
scaffold538|size55041	repeatmasker	match	34851	35498	1484	+	.	ID=scaffold538|size55041:hit:48351:1.3.0.0;Name=species:genome_7_9759|genus:Unspecified;Target=species:genome_7_9759|genus:Unspecified 862 1223 +
scaffold538|size55041	repeatmasker	match_part	34851	35498	1484	+	.	ID=scaffold538|size55041:hsp:91818:1.3.0.0;Parent=scaffold538|size55041:hit:48351:1.3.0.0;Target=species:genome_7_9759|genus:Unspecified 862 1223 +
scaffold538|size55041	repeatmasker	match	35798	36310	1195	+	.	ID=scaffold538|size55041:hit:48352:1.3.0.0;Name=species:genome_7_9759|genus:Unspecified;Target=species:genome_7_9759|genus:Unspecified 1 537 +
scaffold538|size55041	repeatmasker	match_part	35798	36310	1195	+	.	ID=scaffold538|size55041:hsp:91819:1.3.0.0;Parent=scaffold538|size55041:hit:48352:1.3.0.0;Target=species:genome_7_9759|genus:Unspecified 1 537 +
scaffold538|size55041	repeatmasker	match	36354	37045	1799	+	.	ID=scaffold538|size55041:hit:48353:1.3.0.0;Name=species:genome_7_17426|genus:Unspecified;Target=species:genome_7_17426|genus:Unspecified 273 857 +
scaffold538|size55041	repeatmasker	match_part	36354	37045	1799	+	.	ID=scaffold538|size55041:hsp:91820:1.3.0.0;Parent=scaffold538|size55041:hit:48353:1.3.0.0;Target=species:genome_7_17426|genus:Unspecified 273 857 +
scaffold538|size55041	repeatmasker	match	37111	37255	636	+	.	ID=scaffold538|size55041:hit:48354:1.3.0.0;Name=species:rnd-5_family-706|genus:DNA%252FPiggyBac;Target=species:rnd-5_family-706|genus:DNA%252FPiggyBac 10 155 +
scaffold538|size55041	repeatmasker	match_part	37111	37255	636	+	.	ID=scaffold538|size55041:hsp:91821:1.3.0.0;Parent=scaffold538|size55041:hit:48354:1.3.0.0;Target=species:rnd-5_family-706|genus:DNA%25252FPiggyBac 10 155 +
scaffold538|size55041	repeatmasker	match	37773	38127	1223	+	.	ID=scaffold538|size55041:hit:48355:1.3.0.0;Name=species:rnd-5_family-706|genus:DNA%252FPiggyBac;Target=species:rnd-5_family-706|genus:DNA%252FPiggyBac 660 1008 +
scaffold538|size55041	repeatmasker	match_part	37773	38127	1223	+	.	ID=scaffold538|size55041:hsp:91822:1.3.0.0;Parent=scaffold538|size55041:hit:48355:1.3.0.0;Target=species:rnd-5_family-706|genus:DNA%25252FPiggyBac 660 1008 +
scaffold538|size55041	repeatmasker	match	38232	39252	5163	+	.	ID=scaffold538|size55041:hit:48356:1.3.0.0;Name=species:genome_7_1761|genus:Unspecified;Target=species:genome_7_1761|genus:Unspecified 1 654 +
scaffold538|size55041	repeatmasker	match_part	38232	39252	5163	+	.	ID=scaffold538|size55041:hsp:91823:1.3.0.0;Parent=scaffold538|size55041:hit:48356:1.3.0.0;Target=species:genome_7_1761|genus:Unspecified 1 654 +
scaffold538|size55041	repeatmasker	match	39406	39586	316	+	.	ID=scaffold538|size55041:hit:48357:1.3.0.0;Name=species:genome_12_11158|genus:Unspecified;Target=species:genome_12_11158|genus:Unspecified 303 429 +
scaffold538|size55041	repeatmasker	match_part	39406	39586	316	+	.	ID=scaffold538|size55041:hsp:91824:1.3.0.0;Parent=scaffold538|size55041:hit:48357:1.3.0.0;Target=species:genome_12_11158|genus:Unspecified 303 429 +
scaffold538|size55041	repeatmasker	match	39752	40013	1819	+	.	ID=scaffold538|size55041:hit:48358:1.3.0.0;Name=species:rnd-1_family-165|genus:LTR%252FGypsy;Target=species:rnd-1_family-165|genus:LTR%252FGypsy 376 614 +
scaffold538|size55041	repeatmasker	match_part	39752	40013	1819	+	.	ID=scaffold538|size55041:hsp:91825:1.3.0.0;Parent=scaffold538|size55041:hit:48358:1.3.0.0;Target=species:rnd-1_family-165|genus:LTR%25252FGypsy 376 614 +
scaffold538|size55041	repeatmasker	match	40498	40897	3031	+	.	ID=scaffold538|size55041:hit:48359:1.3.0.0;Name=species:rnd-1_family-165|genus:LTR%252FGypsy;Target=species:rnd-1_family-165|genus:LTR%252FGypsy 1 376 +
scaffold538|size55041	repeatmasker	match_part	40498	40897	3031	+	.	ID=scaffold538|size55041:hsp:91826:1.3.0.0;Parent=scaffold538|size55041:hit:48359:1.3.0.0;Target=species:rnd-1_family-165|genus:LTR%25252FGypsy 1 376 +
scaffold538|size55041	repeatmasker	match	41359	42494	4442	+	.	ID=scaffold538|size55041:hit:48360:1.3.0.0;Name=species:rnd-1_family-282|genus:LINE%252FR1;Target=species:rnd-1_family-282|genus:LINE%252FR1 3424 3954 +
scaffold538|size55041	repeatmasker	match_part	41359	42494	4442	+	.	ID=scaffold538|size55041:hsp:91827:1.3.0.0;Parent=scaffold538|size55041:hit:48360:1.3.0.0;Target=species:rnd-1_family-282|genus:LINE%25252FR1 3424 3954 +
scaffold538|size55041	repeatmasker	match	42577	44095	3523	+	.	ID=scaffold538|size55041:hit:48361:1.3.0.0;Name=species:rnd-4_family-338|genus:RC%252FHelitron;Target=species:rnd-4_family-338|genus:RC%252FHelitron 1 698 +
scaffold538|size55041	repeatmasker	match_part	42577	44095	3523	+	.	ID=scaffold538|size55041:hsp:91828:1.3.0.0;Parent=scaffold538|size55041:hit:48361:1.3.0.0;Target=species:rnd-4_family-338|genus:RC%25252FHelitron 1 698 +
scaffold538|size55041	repeatmasker	match	44543	44676	794	+	.	ID=scaffold538|size55041:hit:48362:1.3.0.0;Name=species:rnd-1_family-611|genus:Unknown;Target=species:rnd-1_family-611|genus:Unknown 416 562 +
scaffold538|size55041	repeatmasker	match_part	44543	44676	794	+	.	ID=scaffold538|size55041:hsp:91829:1.3.0.0;Parent=scaffold538|size55041:hit:48362:1.3.0.0;Target=species:rnd-1_family-611|genus:Unknown 416 562 +
scaffold538|size55041	repeatmasker	match	44814	45539	1659	+	.	ID=scaffold538|size55041:hit:48363:1.3.0.0;Name=species:rnd-1_family-362|genus:Unknown;Target=species:rnd-1_family-362|genus:Unknown 1416 2203 +
scaffold538|size55041	repeatmasker	match_part	44814	45539	1659	+	.	ID=scaffold538|size55041:hsp:91830:1.3.0.0;Parent=scaffold538|size55041:hit:48363:1.3.0.0;Target=species:rnd-1_family-362|genus:Unknown 1416 2203 +
scaffold538|size55041	repeatmasker	match	45594	47954	5571	+	.	ID=scaffold538|size55041:hit:48364:1.3.0.0;Name=species:rnd-1_family-699|genus:Unknown;Target=species:rnd-1_family-699|genus:Unknown 1173 2433 +
scaffold538|size55041	repeatmasker	match_part	45594	47954	5571	+	.	ID=scaffold538|size55041:hsp:91831:1.3.0.0;Parent=scaffold538|size55041:hit:48364:1.3.0.0;Target=species:rnd-1_family-699|genus:Unknown 1173 2433 +
scaffold538|size55041	repeatmasker	match	49560	50061	4513	+	.	ID=scaffold538|size55041:hit:48365:1.3.0.0;Name=species:rnd-1_family-25|genus:Unknown;Target=species:rnd-1_family-25|genus:Unknown 1 484 +
scaffold538|size55041	repeatmasker	match_part	49560	50061	4513	+	.	ID=scaffold538|size55041:hsp:91832:1.3.0.0;Parent=scaffold538|size55041:hit:48365:1.3.0.0;Target=species:rnd-1_family-25|genus:Unknown 1 484 +
scaffold538|size55041	repeatmasker	match	50219	50316	391	+	.	ID=scaffold538|size55041:hit:48366:1.3.0.0;Name=species:rnd-1_family-1270|genus:Unknown;Target=species:rnd-1_family-1270|genus:Unknown 1 63 +
scaffold538|size55041	repeatmasker	match_part	50219	50316	391	+	.	ID=scaffold538|size55041:hsp:91833:1.3.0.0;Parent=scaffold538|size55041:hit:48366:1.3.0.0;Target=species:rnd-1_family-1270|genus:Unknown 1 63 +
scaffold538|size55041	repeatmasker	match	51415	52879	7526	+	.	ID=scaffold538|size55041:hit:48367:1.3.0.0;Name=species:rnd-1_family-190|genus:Unknown;Target=species:rnd-1_family-190|genus:Unknown 1 1202 +
scaffold538|size55041	repeatmasker	match_part	51415	52879	7526	+	.	ID=scaffold538|size55041:hsp:91834:1.3.0.0;Parent=scaffold538|size55041:hit:48367:1.3.0.0;Target=species:rnd-1_family-190|genus:Unknown 1 1202 +
scaffold538|size55041	repeatmasker	match	54104	54806	1785	+	.	ID=scaffold538|size55041:hit:48368:1.3.0.0;Name=species:rnd-1_family-602|genus:Unknown;Target=species:rnd-1_family-602|genus:Unknown 75 632 +
scaffold538|size55041	repeatmasker	match_part	54104	54806	1785	+	.	ID=scaffold538|size55041:hsp:91835:1.3.0.0;Parent=scaffold538|size55041:hit:48368:1.3.0.0;Target=species:rnd-1_family-602|genus:Unknown 75 632 +
scaffold538|size55041	repeatmasker	match	54897	55040	747	+	.	ID=scaffold538|size55041:hit:48369:1.3.0.0;Name=species:rnd-1_family-700|genus:Unknown;Target=species:rnd-1_family-700|genus:Unknown 56 197 +
scaffold538|size55041	repeatmasker	match_part	54897	55040	747	+	.	ID=scaffold538|size55041:hsp:91836:1.3.0.0;Parent=scaffold538|size55041:hit:48369:1.3.0.0;Target=species:rnd-1_family-700|genus:Unknown 56 197 +
###
scaffold538|size55041	blastx	protein_match	3081	4259	432	+	.	ID=scaffold538|size55041:hit:48370:3.12.0.0;Name=jgi|Thaoce1|95978|rna25832;score=432
scaffold538|size55041	blastx	match_part	3081	4259	432	+	.	ID=scaffold538|size55041:hsp:91837:3.12.0.0;Parent=scaffold538|size55041:hit:48370:3.12.0.0;Target=jgi|Thaoce1|95978|rna25832 8 364 +;Gap=M1179
scaffold538|size55041	blastx	protein_match	3057	4271	940	+	.	ID=scaffold538|size55041:hit:48371:3.12.0.0;Name=jgi|Thaps3|21477|estExt_fgenesh1_pg.C_chr_20783;score=940
scaffold538|size55041	blastx	match_part	3057	4271	940	+	.	ID=scaffold538|size55041:hsp:91838:3.12.0.0;Parent=scaffold538|size55041:hit:48371:3.12.0.0;Target=jgi|Thaps3|21477|estExt_fgenesh1_pg.C_chr_20783 1 372 +;Gap=M1215
scaffold538|size55041	blastx	protein_match	5180	5899	588	+	.	ID=scaffold538|size55041:hit:48372:3.12.0.0;Name=jgi|Phatr2|46657|estExt_fgenesh1_pg.C_chr_110028;score=588
scaffold538|size55041	blastx	match_part	5180	5899	588	+	.	ID=scaffold538|size55041:hsp:91839:3.12.0.0;Parent=scaffold538|size55041:hit:48372:3.12.0.0;Target=jgi|Phatr2|46657|estExt_fgenesh1_pg.C_chr_110028 1 216 +;Gap=M720
scaffold538|size55041	blastx	protein_match	5276	5902	842	+	.	ID=scaffold538|size55041:hit:48373:3.12.0.0;Name=jgi|Thaps3|26131|estExt_fgenesh1_pm.C_chr_20055;score=842
scaffold538|size55041	blastx	match_part	5276	5902	842	+	.	ID=scaffold538|size55041:hsp:91840:3.12.0.0;Parent=scaffold538|size55041:hit:48373:3.12.0.0;Target=jgi|Thaps3|26131|estExt_fgenesh1_pm.C_chr_20055 1 181 +;Gap=M627
scaffold538|size55041	blastx	protein_match	5180	5899	709	+	.	ID=scaffold538|size55041:hit:48374:3.12.0.0;Name=jgi|Fracy1|268792|estExt_fgenesh2_kg.C_50232;score=709
scaffold538|size55041	blastx	match_part	5180	5899	709	+	.	ID=scaffold538|size55041:hsp:91841:3.12.0.0;Parent=scaffold538|size55041:hit:48374:3.12.0.0;Target=jgi|Fracy1|268792|estExt_fgenesh2_kg.C_50232 1 212 +;Gap=M720
scaffold538|size55041	blastx	protein_match	5282	5899	693	+	.	ID=scaffold538|size55041:hit:48375:3.12.0.0;Name=jgi|Phatr2|13358|e_gw1.11.246.1;score=693
scaffold538|size55041	blastx	match_part	5282	5899	693	+	.	ID=scaffold538|size55041:hsp:91842:3.12.0.0;Parent=scaffold538|size55041:hit:48375:3.12.0.0;Target=jgi|Phatr2|13358|e_gw1.11.246.1 1 177 +;Gap=M618
scaffold538|size55041	blastx	protein_match	5180	5677	678	+	.	ID=scaffold538|size55041:hit:48376:3.12.0.0;Name=jgi|Thaoce1|96814|rna30275;score=678
scaffold538|size55041	blastx	match_part	5180	5677	678	+	.	ID=scaffold538|size55041:hsp:91843:3.12.0.0;Parent=scaffold538|size55041:hit:48376:3.12.0.0;Target=jgi|Thaoce1|96814|rna30275 1 166 +;Gap=M498
scaffold538|size55041	blastx	protein_match	5318	5899	361	+	.	ID=scaffold538|size55041:hit:48377:3.12.0.0;Name=jgi|Fracy1|216240|fgenesh2_kg.1_%2523_419_%2523_4066_0_CCUX1196.g1_CCUX_EXTA;score=361
scaffold538|size55041	blastx	match_part	5318	5899	361	+	.	ID=scaffold538|size55041:hsp:91844:3.12.0.0;Parent=scaffold538|size55041:hit:48377:3.12.0.0;Target=jgi|Fracy1|216240|fgenesh2_kg.1_%252523_419_%252523_4066_0_CCUX1196.g1_CCUX_EXTA 31 196 +;Gap=M582
scaffold538|size55041	blastx	protein_match	5747	5923	138	-	.	ID=scaffold538|size55041:hit:48378:3.12.0.0;Name=jgi|Thaoce1|96815|rna30276;score=138
scaffold538|size55041	blastx	match_part	5747	5923	138	-	.	ID=scaffold538|size55041:hsp:91845:3.12.0.0;Parent=scaffold538|size55041:hit:48378:3.12.0.0;Target=jgi|Thaoce1|96815|rna30276 48 106 +;Gap=M177
scaffold538|size55041	blastx	protein_match	5312	5899	365	+	.	ID=scaffold538|size55041:hit:48379:3.12.0.0;Name=jgi|Fracy1|223086|fgenesh2_kg.159_%2523_1_%2523_4066_0_CCUX1196.g1_CCUX_EXTA;score=365
scaffold538|size55041	blastx	match_part	5312	5899	365	+	.	ID=scaffold538|size55041:hsp:91846:3.12.0.0;Parent=scaffold538|size55041:hit:48379:3.12.0.0;Target=jgi|Fracy1|223086|fgenesh2_kg.159_%252523_1_%252523_4066_0_CCUX1196.g1_CCUX_EXTA 29 196 +;Gap=M588
scaffold538|size55041	blastx	protein_match	5180	5899	709	+	.	ID=scaffold538|size55041:hit:48380:3.12.0.0;Name=jgi|Fracy1|268792|estExt_fgenesh2_kg.C_50232;score=709
scaffold538|size55041	blastx	match_part	5180	5899	709	+	.	ID=scaffold538|size55041:hsp:91847:3.12.0.0;Parent=scaffold538|size55041:hit:48380:3.12.0.0;Target=jgi|Fracy1|268792|estExt_fgenesh2_kg.C_50232 1 212 +;Gap=M720
scaffold538|size55041	blastx	protein_match	5180	5899	709	+	.	ID=scaffold538|size55041:hit:48381:3.12.0.0;Name=jgi|Fracy1|268792|estExt_fgenesh2_kg.C_50232;score=709
scaffold538|size55041	blastx	match_part	5180	5899	709	+	.	ID=scaffold538|size55041:hsp:91848:3.12.0.0;Parent=scaffold538|size55041:hit:48381:3.12.0.0;Target=jgi|Fracy1|268792|estExt_fgenesh2_kg.C_50232 1 212 +;Gap=M720
scaffold538|size55041	blastx	protein_match	5300	5902	754	+	.	ID=scaffold538|size55041:hit:48382:3.12.0.0;Name=jgi|Thaps3|38231|e_gw1.19a.84.1;score=754
scaffold538|size55041	blastx	match_part	5300	5902	754	+	.	ID=scaffold538|size55041:hsp:91849:3.12.0.0;Parent=scaffold538|size55041:hit:48382:3.12.0.0;Target=jgi|Thaps3|38231|e_gw1.19a.84.1 9 181 +;Gap=M603
scaffold538|size55041	blastx	protein_match	5318	5899	361	+	.	ID=scaffold538|size55041:hit:48383:3.12.0.0;Name=jgi|Fracy1|216240|fgenesh2_kg.1_%2523_419_%2523_4066_0_CCUX1196.g1_CCUX_EXTA;score=361
scaffold538|size55041	blastx	match_part	5318	5899	361	+	.	ID=scaffold538|size55041:hsp:91850:3.12.0.0;Parent=scaffold538|size55041:hit:48383:3.12.0.0;Target=jgi|Fracy1|216240|fgenesh2_kg.1_%252523_419_%252523_4066_0_CCUX1196.g1_CCUX_EXTA 31 196 +;Gap=M582
scaffold538|size55041	blastx	protein_match	5180	5899	710	+	.	ID=scaffold538|size55041:hit:48384:3.12.0.0;Name=jgi|Fracy1|272228|estExt_fgenesh2_kg.C_410016;score=710
scaffold538|size55041	blastx	match_part	5180	5899	710	+	.	ID=scaffold538|size55041:hsp:91851:3.12.0.0;Parent=scaffold538|size55041:hit:48384:3.12.0.0;Target=jgi|Fracy1|272228|estExt_fgenesh2_kg.C_410016 1 212 +;Gap=M720
scaffold538|size55041	blastx	protein_match	5318	5899	361	+	.	ID=scaffold538|size55041:hit:48385:3.12.0.0;Name=jgi|Fracy1|216240|fgenesh2_kg.1_%2523_419_%2523_4066_0_CCUX1196.g1_CCUX_EXTA;score=361
scaffold538|size55041	blastx	match_part	5318	5899	361	+	.	ID=scaffold538|size55041:hsp:91852:3.12.0.0;Parent=scaffold538|size55041:hit:48385:3.12.0.0;Target=jgi|Fracy1|216240|fgenesh2_kg.1_%252523_419_%252523_4066_0_CCUX1196.g1_CCUX_EXTA 31 196 +;Gap=M582
scaffold538|size55041	blastx	protein_match	6372	7118	441	-	.	ID=scaffold538|size55041:hit:48386:3.12.0.0;Name=jgi|Phatr2|34216|fgenesh1_pg.C_chr_5000016;score=441
scaffold538|size55041	blastx	match_part	6372	7118	441	-	.	ID=scaffold538|size55041:hsp:91853:3.12.0.0;Parent=scaffold538|size55041:hit:48386:3.12.0.0;Target=jgi|Phatr2|34216|fgenesh1_pg.C_chr_5000016 1 230 +;Gap=M747
scaffold538|size55041	blastx	protein_match	6216	7118	915	-	.	ID=scaffold538|size55041:hit:48387:3.12.0.0;Name=jgi|Thaps3|2831|fgenesh1_pg.C_chr_2000786;score=915
scaffold538|size55041	blastx	match_part	6216	7118	915	-	.	ID=scaffold538|size55041:hsp:91854:3.12.0.0;Parent=scaffold538|size55041:hit:48387:3.12.0.0;Target=jgi|Thaps3|2831|fgenesh1_pg.C_chr_2000786 1 312 +;Gap=M903
scaffold538|size55041	blastx	protein_match	14855	15079	175	-	.	ID=scaffold538|size55041:hit:48388:3.12.0.0;Name=jgi|Thaoce1|75366|rna764;score=175
scaffold538|size55041	blastx	match_part	14855	15079	175	-	.	ID=scaffold538|size55041:hsp:91855:3.12.0.0;Parent=scaffold538|size55041:hit:48388:3.12.0.0;Target=jgi|Thaoce1|75366|rna764 74 148 +;Gap=M225
scaffold538|size55041	blastx	protein_match	14789	15052	229	-	.	ID=scaffold538|size55041:hit:48389:3.12.0.0;Name=jgi|Thaoce1|87378|rna21929;score=229
scaffold538|size55041	blastx	match_part	14789	15052	229	-	.	ID=scaffold538|size55041:hsp:91856:3.12.0.0;Parent=scaffold538|size55041:hit:48389:3.12.0.0;Target=jgi|Thaoce1|87378|rna21929 26 113 +;Gap=M264
scaffold538|size55041	blastx	protein_match	33267	34794	614	+	.	ID=scaffold538|size55041:hit:48390:3.12.0.0;Name=jgi|Thaoce1|69515|rna7455;score=614
scaffold538|size55041	blastx	match_part	33267	34286	614	+	.	ID=scaffold538|size55041:hsp:91857:3.12.0.0;Parent=scaffold538|size55041:hit:48390:3.12.0.0;Target=jgi|Thaoce1|69515|rna7455 140 479 +;Gap=M1020
scaffold538|size55041	blastx	match_part	34135	34794	593	+	.	ID=scaffold538|size55041:hsp:91858:3.12.0.0;Parent=scaffold538|size55041:hit:48390:3.12.0.0;Target=jgi|Thaoce1|69515|rna7455 431 648 +;Gap=M660
scaffold538|size55041	blastx	protein_match	34525	34764	209	+	.	ID=scaffold538|size55041:hit:48391:3.12.0.0;Name=jgi|Thaoce1|82492|rna9511;score=209
scaffold538|size55041	blastx	match_part	34525	34764	209	+	.	ID=scaffold538|size55041:hsp:91859:3.12.0.0;Parent=scaffold538|size55041:hit:48391:3.12.0.0;Target=jgi|Thaoce1|82492|rna9511 1 81 +;Gap=M240
scaffold538|size55041	blastx	protein_match	40072	40446	508	+	.	ID=scaffold538|size55041:hit:48392:3.12.0.0;Name=jgi|Thaps3|35245|e_gw1.7.493.1;score=508
scaffold538|size55041	blastx	match_part	40072	40446	508	+	.	ID=scaffold538|size55041:hsp:91860:3.12.0.0;Parent=scaffold538|size55041:hit:48392:3.12.0.0;Target=jgi|Thaps3|35245|e_gw1.7.493.1 1 125 +;Gap=M375
scaffold538|size55041	blastx	protein_match	40072	40446	504	+	.	ID=scaffold538|size55041:hit:48393:3.12.0.0;Name=jgi|Thaps3|29950|estExt_Genewise1.C_chr_140052;score=504
scaffold538|size55041	blastx	match_part	40072	40446	504	+	.	ID=scaffold538|size55041:hsp:91861:3.12.0.0;Parent=scaffold538|size55041:hit:48393:3.12.0.0;Target=jgi|Thaps3|29950|estExt_Genewise1.C_chr_140052 1 125 +;Gap=M375
scaffold538|size55041	blastx	protein_match	40090	40446	450	+	.	ID=scaffold538|size55041:hit:48394:3.12.0.0;Name=jgi|Fracy1|193629|e_gw1.19.425.1;score=450
scaffold538|size55041	blastx	match_part	40090	40446	450	+	.	ID=scaffold538|size55041:hsp:91862:3.12.0.0;Parent=scaffold538|size55041:hit:48394:3.12.0.0;Target=jgi|Fracy1|193629|e_gw1.19.425.1 1 119 +;Gap=M357
scaffold538|size55041	blastx	protein_match	40072	40446	304	+	.	ID=scaffold538|size55041:hit:48395:3.12.0.0;Name=jgi|Thaoce1|85013|rna15692;score=304
scaffold538|size55041	blastx	match_part	40072	40446	304	+	.	ID=scaffold538|size55041:hsp:91863:3.12.0.0;Parent=scaffold538|size55041:hit:48395:3.12.0.0;Target=jgi|Thaoce1|85013|rna15692 1 128 +;Gap=M375
scaffold538|size55041	blastx	protein_match	40129	40446	211	+	.	ID=scaffold538|size55041:hit:48396:3.12.0.0;Name=jgi|Thaoce1|98983|rna6913;score=211
scaffold538|size55041	blastx	match_part	40129	40446	211	+	.	ID=scaffold538|size55041:hsp:91864:3.12.0.0;Parent=scaffold538|size55041:hit:48396:3.12.0.0;Target=jgi|Thaoce1|98983|rna6913 30 136 +;Gap=M318
scaffold538|size55041	blastx	protein_match	40072	40446	508	+	.	ID=scaffold538|size55041:hit:48397:3.12.0.0;Name=jgi|Phatr2|50872|estExt_fgenesh1_pm.C_chr_60028;score=508
scaffold538|size55041	blastx	match_part	40072	40446	508	+	.	ID=scaffold538|size55041:hsp:91865:3.12.0.0;Parent=scaffold538|size55041:hit:48397:3.12.0.0;Target=jgi|Phatr2|50872|estExt_fgenesh1_pm.C_chr_60028 1 125 +;Gap=M375
scaffold538|size55041	blastx	protein_match	40072	40446	508	+	.	ID=scaffold538|size55041:hit:48398:3.12.0.0;Name=jgi|Fracy1|180255|e_gw1.2.1154.1;score=508
scaffold538|size55041	blastx	match_part	40072	40446	508	+	.	ID=scaffold538|size55041:hsp:91866:3.12.0.0;Parent=scaffold538|size55041:hit:48398:3.12.0.0;Target=jgi|Fracy1|180255|e_gw1.2.1154.1 1 125 +;Gap=M375
scaffold538|size55041	blastx	protein_match	40072	40446	508	+	.	ID=scaffold538|size55041:hit:48399:3.12.0.0;Name=jgi|Fracy1|180255|e_gw1.2.1154.1;score=508
scaffold538|size55041	blastx	match_part	40072	40446	508	+	.	ID=scaffold538|size55041:hsp:91867:3.12.0.0;Parent=scaffold538|size55041:hit:48399:3.12.0.0;Target=jgi|Fracy1|180255|e_gw1.2.1154.1 1 125 +;Gap=M375
scaffold538|size55041	blastx	protein_match	40114	40446	419	+	.	ID=scaffold538|size55041:hit:48400:3.12.0.0;Name=jgi|Thaoce1|79894|rna17584;score=419
scaffold538|size55041	blastx	match_part	40114	40446	419	+	.	ID=scaffold538|size55041:hsp:91868:3.12.0.0;Parent=scaffold538|size55041:hit:48400:3.12.0.0;Target=jgi|Thaoce1|79894|rna17584 46 156 +;Gap=M333
scaffold538|size55041	blastx	protein_match	40090	40446	450	+	.	ID=scaffold538|size55041:hit:48401:3.12.0.0;Name=jgi|Fracy1|193629|e_gw1.19.425.1;score=450
scaffold538|size55041	blastx	match_part	40090	40446	450	+	.	ID=scaffold538|size55041:hsp:91869:3.12.0.0;Parent=scaffold538|size55041:hit:48401:3.12.0.0;Target=jgi|Fracy1|193629|e_gw1.19.425.1 1 119 +;Gap=M357
scaffold538|size55041	blastx	protein_match	40072	40446	508	+	.	ID=scaffold538|size55041:hit:48402:3.12.0.0;Name=jgi|Thaps3|36811|e_gw1.12.208.1;score=508
scaffold538|size55041	blastx	match_part	40072	40446	508	+	.	ID=scaffold538|size55041:hsp:91870:3.12.0.0;Parent=scaffold538|size55041:hit:48402:3.12.0.0;Target=jgi|Thaps3|36811|e_gw1.12.208.1 1 125 +;Gap=M375
scaffold538|size55041	blastx	protein_match	40072	40446	508	+	.	ID=scaffold538|size55041:hit:48403:3.12.0.0;Name=jgi|Thaps3|3183|fgenesh1_pg.C_chr_3000117;score=508
scaffold538|size55041	blastx	match_part	40072	40446	508	+	.	ID=scaffold538|size55041:hsp:91871:3.12.0.0;Parent=scaffold538|size55041:hit:48403:3.12.0.0;Target=jgi|Thaps3|3183|fgenesh1_pg.C_chr_3000117 1 125 +;Gap=M375
scaffold538|size55041	blastx	protein_match	40072	40446	508	+	.	ID=scaffold538|size55041:hit:48404:3.12.0.0;Name=jgi|Fracy1|191802|e_gw1.13.282.1;score=508
scaffold538|size55041	blastx	match_part	40072	40446	508	+	.	ID=scaffold538|size55041:hsp:91872:3.12.0.0;Parent=scaffold538|size55041:hit:48404:3.12.0.0;Target=jgi|Fracy1|191802|e_gw1.13.282.1 1 125 +;Gap=M375
scaffold538|size55041	blastx	protein_match	40072	40446	508	+	.	ID=scaffold538|size55041:hit:48405:3.12.0.0;Name=jgi|Fracy1|179014|e_gw1.1.2140.1;score=508
scaffold538|size55041	blastx	match_part	40072	40446	508	+	.	ID=scaffold538|size55041:hsp:91873:3.12.0.0;Parent=scaffold538|size55041:hit:48405:3.12.0.0;Target=jgi|Fracy1|179014|e_gw1.1.2140.1 1 125 +;Gap=M375
scaffold538|size55041	blastx	protein_match	40072	40446	508	+	.	ID=scaffold538|size55041:hit:48406:3.12.0.0;Name=jgi|Fracy1|191802|e_gw1.13.282.1;score=508
scaffold538|size55041	blastx	match_part	40072	40446	508	+	.	ID=scaffold538|size55041:hsp:91874:3.12.0.0;Parent=scaffold538|size55041:hit:48406:3.12.0.0;Target=jgi|Fracy1|191802|e_gw1.13.282.1 1 125 +;Gap=M375
scaffold538|size55041	blastx	protein_match	40069	40446	504	+	.	ID=scaffold538|size55041:hit:48407:3.12.0.0;Name=jgi|Thaoce1|99046|rna23343;score=504
scaffold538|size55041	blastx	match_part	40069	40446	504	+	.	ID=scaffold538|size55041:hsp:91875:3.12.0.0;Parent=scaffold538|size55041:hit:48407:3.12.0.0;Target=jgi|Thaoce1|99046|rna23343 73 198 +;Gap=M378
scaffold538|size55041	blastx	protein_match	40090	40446	450	+	.	ID=scaffold538|size55041:hit:48408:3.12.0.0;Name=jgi|Fracy1|193629|e_gw1.19.425.1;score=450
scaffold538|size55041	blastx	match_part	40090	40446	450	+	.	ID=scaffold538|size55041:hsp:91876:3.12.0.0;Parent=scaffold538|size55041:hit:48408:3.12.0.0;Target=jgi|Fracy1|193629|e_gw1.19.425.1 1 119 +;Gap=M357
scaffold538|size55041	blastx	protein_match	40072	40446	508	+	.	ID=scaffold538|size55041:hit:48409:3.12.0.0;Name=jgi|Thaps3|586|fgenesh1_pm.C_chr_7000024;score=508
scaffold538|size55041	blastx	match_part	40072	40446	508	+	.	ID=scaffold538|size55041:hsp:91877:3.12.0.0;Parent=scaffold538|size55041:hit:48409:3.12.0.0;Target=jgi|Thaps3|586|fgenesh1_pm.C_chr_7000024 1 125 +;Gap=M375
scaffold538|size55041	blastx	protein_match	40072	40446	508	+	.	ID=scaffold538|size55041:hit:48410:3.12.0.0;Name=jgi|Phatr2|11841|e_gw1.6.309.1;score=508
scaffold538|size55041	blastx	match_part	40072	40446	508	+	.	ID=scaffold538|size55041:hsp:91878:3.12.0.0;Parent=scaffold538|size55041:hit:48410:3.12.0.0;Target=jgi|Phatr2|11841|e_gw1.6.309.1 1 125 +;Gap=M375
scaffold538|size55041	blastx	protein_match	40072	40446	508	+	.	ID=scaffold538|size55041:hit:48411:3.12.0.0;Name=jgi|Fracy1|179229|e_gw1.1.2189.1;score=508
scaffold538|size55041	blastx	match_part	40072	40446	508	+	.	ID=scaffold538|size55041:hsp:91879:3.12.0.0;Parent=scaffold538|size55041:hit:48411:3.12.0.0;Target=jgi|Fracy1|179229|e_gw1.1.2189.1 1 125 +;Gap=M375
scaffold538|size55041	blastx	protein_match	40072	40446	506	+	.	ID=scaffold538|size55041:hit:48412:3.12.0.0;Name=jgi|Fracy1|220288|fgenesh2_kg.21_%2523_12_%2523_379_1_CCUX_EXTA;score=506
scaffold538|size55041	blastx	match_part	40072	40446	506	+	.	ID=scaffold538|size55041:hsp:91880:3.12.0.0;Parent=scaffold538|size55041:hit:48412:3.12.0.0;Target=jgi|Fracy1|220288|fgenesh2_kg.21_%252523_12_%252523_379_1_CCUX_EXTA 1 125 +;Gap=M375
scaffold538|size55041	blastx	protein_match	40078	40446	330	+	.	ID=scaffold538|size55041:hit:48413:3.12.0.0;Name=jgi|Thaoce1|73067|rna16278;score=330
scaffold538|size55041	blastx	match_part	40078	40446	330	+	.	ID=scaffold538|size55041:hsp:91881:3.12.0.0;Parent=scaffold538|size55041:hit:48413:3.12.0.0;Target=jgi|Thaoce1|73067|rna16278 61 194 +;Gap=M369
scaffold538|size55041	blastx	protein_match	40198	40446	238	+	.	ID=scaffold538|size55041:hit:48414:3.12.0.0;Name=jgi|Fracy1|169307|estExt_Genewise1.C_60300;score=238
scaffold538|size55041	blastx	match_part	40198	40446	238	+	.	ID=scaffold538|size55041:hsp:91882:3.12.0.0;Parent=scaffold538|size55041:hit:48414:3.12.0.0;Target=jgi|Fracy1|169307|estExt_Genewise1.C_60300 2 85 +;Gap=M249
scaffold538|size55041	blastx	protein_match	40072	40446	508	+	.	ID=scaffold538|size55041:hit:48415:3.12.0.0;Name=jgi|Fracy1|180255|e_gw1.2.1154.1;score=508
scaffold538|size55041	blastx	match_part	40072	40446	508	+	.	ID=scaffold538|size55041:hsp:91883:3.12.0.0;Parent=scaffold538|size55041:hit:48415:3.12.0.0;Target=jgi|Fracy1|180255|e_gw1.2.1154.1 1 125 +;Gap=M375
scaffold538|size55041	blastx	protein_match	40072	40446	506	+	.	ID=scaffold538|size55041:hit:48416:3.12.0.0;Name=jgi|Fracy1|220288|fgenesh2_kg.21_%2523_12_%2523_379_1_CCUX_EXTA;score=506
scaffold538|size55041	blastx	match_part	40072	40446	506	+	.	ID=scaffold538|size55041:hsp:91884:3.12.0.0;Parent=scaffold538|size55041:hit:48416:3.12.0.0;Target=jgi|Fracy1|220288|fgenesh2_kg.21_%252523_12_%252523_379_1_CCUX_EXTA 1 125 +;Gap=M375
scaffold538|size55041	blastx	protein_match	40165	40446	294	+	.	ID=scaffold538|size55041:hit:48417:3.12.0.0;Name=jgi|Thaoce1|94838|rna30297;score=294
scaffold538|size55041	blastx	match_part	40165	40446	294	+	.	ID=scaffold538|size55041:hsp:91885:3.12.0.0;Parent=scaffold538|size55041:hit:48417:3.12.0.0;Target=jgi|Thaoce1|94838|rna30297 59 154 +;Gap=M282
scaffold538|size55041	blastx	protein_match	40180	40446	252	+	.	ID=scaffold538|size55041:hit:48418:3.12.0.0;Name=jgi|Phatr2|16843|e_gw1.29.103.1;score=252
scaffold538|size55041	blastx	match_part	40180	40446	252	+	.	ID=scaffold538|size55041:hsp:91886:3.12.0.0;Parent=scaffold538|size55041:hit:48418:3.12.0.0;Target=jgi|Phatr2|16843|e_gw1.29.103.1 3 92 +;Gap=M267
scaffold538|size55041	blastx	protein_match	40198	40446	238	+	.	ID=scaffold538|size55041:hit:48419:3.12.0.0;Name=jgi|Fracy1|169307|estExt_Genewise1.C_60300;score=238
scaffold538|size55041	blastx	match_part	40198	40446	238	+	.	ID=scaffold538|size55041:hsp:91887:3.12.0.0;Parent=scaffold538|size55041:hit:48419:3.12.0.0;Target=jgi|Fracy1|169307|estExt_Genewise1.C_60300 2 85 +;Gap=M249
scaffold538|size55041	blastx	protein_match	40198	40446	220	+	.	ID=scaffold538|size55041:hit:48420:3.12.0.0;Name=jgi|Thaps3|2084|fgenesh1_pg.C_chr_2000039;score=220
scaffold538|size55041	blastx	match_part	40198	40446	220	+	.	ID=scaffold538|size55041:hsp:91888:3.12.0.0;Parent=scaffold538|size55041:hit:48420:3.12.0.0;Target=jgi|Thaps3|2084|fgenesh1_pg.C_chr_2000039 2 85 +;Gap=M249
scaffold538|size55041	blastx	protein_match	40072	40446	508	+	.	ID=scaffold538|size55041:hit:48421:3.12.0.0;Name=jgi|Thaps3|35404|e_gw1.7.488.1;score=508
scaffold538|size55041	blastx	match_part	40072	40446	508	+	.	ID=scaffold538|size55041:hsp:91889:3.12.0.0;Parent=scaffold538|size55041:hit:48421:3.12.0.0;Target=jgi|Thaps3|35404|e_gw1.7.488.1 1 125 +;Gap=M375
scaffold538|size55041	blastx	protein_match	40072	40446	508	+	.	ID=scaffold538|size55041:hit:48422:3.12.0.0;Name=jgi|Thaoce1|100981|rna15609;score=508
scaffold538|size55041	blastx	match_part	40072	40446	508	+	.	ID=scaffold538|size55041:hsp:91890:3.12.0.0;Parent=scaffold538|size55041:hit:48422:3.12.0.0;Target=jgi|Thaoce1|100981|rna15609 1 125 +;Gap=M375
scaffold538|size55041	blastx	protein_match	40072	40446	508	+	.	ID=scaffold538|size55041:hit:48423:3.12.0.0;Name=jgi|Fracy1|179229|e_gw1.1.2189.1;score=508
scaffold538|size55041	blastx	match_part	40072	40446	508	+	.	ID=scaffold538|size55041:hsp:91891:3.12.0.0;Parent=scaffold538|size55041:hit:48423:3.12.0.0;Target=jgi|Fracy1|179229|e_gw1.1.2189.1 1 125 +;Gap=M375
scaffold538|size55041	blastx	protein_match	40072	40446	508	+	.	ID=scaffold538|size55041:hit:48424:3.12.0.0;Name=jgi|Fracy1|179014|e_gw1.1.2140.1;score=508
scaffold538|size55041	blastx	match_part	40072	40446	508	+	.	ID=scaffold538|size55041:hsp:91892:3.12.0.0;Parent=scaffold538|size55041:hit:48424:3.12.0.0;Target=jgi|Fracy1|179014|e_gw1.1.2140.1 1 125 +;Gap=M375
scaffold538|size55041	blastx	protein_match	40072	40446	506	+	.	ID=scaffold538|size55041:hit:48425:3.12.0.0;Name=jgi|Fracy1|212317|estExt_Genewise1Plus.C_230534;score=506
scaffold538|size55041	blastx	match_part	40072	40446	506	+	.	ID=scaffold538|size55041:hsp:91893:3.12.0.0;Parent=scaffold538|size55041:hit:48425:3.12.0.0;Target=jgi|Fracy1|212317|estExt_Genewise1Plus.C_230534 1 125 +;Gap=M375
scaffold538|size55041	blastx	protein_match	40072	40446	506	+	.	ID=scaffold538|size55041:hit:48426:3.12.0.0;Name=jgi|Fracy1|220288|fgenesh2_kg.21_%2523_12_%2523_379_1_CCUX_EXTA;score=506
scaffold538|size55041	blastx	match_part	40072	40446	506	+	.	ID=scaffold538|size55041:hsp:91894:3.12.0.0;Parent=scaffold538|size55041:hit:48426:3.12.0.0;Target=jgi|Fracy1|220288|fgenesh2_kg.21_%252523_12_%252523_379_1_CCUX_EXTA 1 125 +;Gap=M375
scaffold538|size55041	blastx	protein_match	40072	40446	506	+	.	ID=scaffold538|size55041:hit:48427:3.12.0.0;Name=jgi|Fracy1|212317|estExt_Genewise1Plus.C_230534;score=506
scaffold538|size55041	blastx	match_part	40072	40446	506	+	.	ID=scaffold538|size55041:hsp:91895:3.12.0.0;Parent=scaffold538|size55041:hit:48427:3.12.0.0;Target=jgi|Fracy1|212317|estExt_Genewise1Plus.C_230534 1 125 +;Gap=M375
scaffold538|size55041	blastx	protein_match	40072	40446	287	+	.	ID=scaffold538|size55041:hit:48428:3.12.0.0;Name=jgi|Thaoce1|76619|rna25610;score=287
scaffold538|size55041	blastx	match_part	40072	40446	287	+	.	ID=scaffold538|size55041:hsp:91896:3.12.0.0;Parent=scaffold538|size55041:hit:48428:3.12.0.0;Target=jgi|Thaoce1|76619|rna25610 1 124 +;Gap=M375
scaffold538|size55041	blastx	protein_match	40198	40446	238	+	.	ID=scaffold538|size55041:hit:48429:3.12.0.0;Name=jgi|Fracy1|174718|estExt_Genewise1.C_390001;score=238
scaffold538|size55041	blastx	match_part	40198	40446	238	+	.	ID=scaffold538|size55041:hsp:91897:3.12.0.0;Parent=scaffold538|size55041:hit:48429:3.12.0.0;Target=jgi|Fracy1|174718|estExt_Genewise1.C_390001 2 85 +;Gap=M249
scaffold538|size55041	blastx	protein_match	40198	40446	238	+	.	ID=scaffold538|size55041:hit:48430:3.12.0.0;Name=jgi|Fracy1|169307|estExt_Genewise1.C_60300;score=238
scaffold538|size55041	blastx	match_part	40198	40446	238	+	.	ID=scaffold538|size55041:hsp:91898:3.12.0.0;Parent=scaffold538|size55041:hit:48430:3.12.0.0;Target=jgi|Fracy1|169307|estExt_Genewise1.C_60300 2 85 +;Gap=M249
scaffold538|size55041	blastx	protein_match	40072	40446	508	+	.	ID=scaffold538|size55041:hit:48431:3.12.0.0;Name=jgi|Phatr2|50695|estExt_fgenesh1_pm.C_chr_10060;score=508
scaffold538|size55041	blastx	match_part	40072	40446	508	+	.	ID=scaffold538|size55041:hsp:91899:3.12.0.0;Parent=scaffold538|size55041:hit:48431:3.12.0.0;Target=jgi|Phatr2|50695|estExt_fgenesh1_pm.C_chr_10060 1 125 +;Gap=M375
scaffold538|size55041	blastx	protein_match	40072	40446	508	+	.	ID=scaffold538|size55041:hit:48432:3.12.0.0;Name=jgi|Fracy1|203578|e_gw1.93.88.1;score=508
scaffold538|size55041	blastx	match_part	40072	40446	508	+	.	ID=scaffold538|size55041:hsp:91900:3.12.0.0;Parent=scaffold538|size55041:hit:48432:3.12.0.0;Target=jgi|Fracy1|203578|e_gw1.93.88.1 1 125 +;Gap=M375
scaffold538|size55041	blastx	protein_match	40285	40446	185	+	.	ID=scaffold538|size55041:hit:48433:3.12.0.0;Name=jgi|Thaoce1|76530|rna8344;score=185
scaffold538|size55041	blastx	match_part	40285	40446	185	+	.	ID=scaffold538|size55041:hsp:91901:3.12.0.0;Parent=scaffold538|size55041:hit:48433:3.12.0.0;Target=jgi|Thaoce1|76530|rna8344 60 113 +;Gap=M162
scaffold538|size55041	blastx	protein_match	40072	40446	508	+	.	ID=scaffold538|size55041:hit:48434:3.12.0.0;Name=jgi|Thaps3|37432|e_gw1.14.268.1;score=508
scaffold538|size55041	blastx	match_part	40072	40446	508	+	.	ID=scaffold538|size55041:hsp:91902:3.12.0.0;Parent=scaffold538|size55041:hit:48434:3.12.0.0;Target=jgi|Thaps3|37432|e_gw1.14.268.1 1 125 +;Gap=M375
scaffold538|size55041	blastx	protein_match	40072	40446	508	+	.	ID=scaffold538|size55041:hit:48435:3.12.0.0;Name=jgi|Fracy1|179014|e_gw1.1.2140.1;score=508
scaffold538|size55041	blastx	match_part	40072	40446	508	+	.	ID=scaffold538|size55041:hsp:91903:3.12.0.0;Parent=scaffold538|size55041:hit:48435:3.12.0.0;Target=jgi|Fracy1|179014|e_gw1.1.2140.1 1 125 +;Gap=M375
scaffold538|size55041	blastx	protein_match	40072	40446	508	+	.	ID=scaffold538|size55041:hit:48436:3.12.0.0;Name=jgi|Fracy1|179229|e_gw1.1.2189.1;score=508
scaffold538|size55041	blastx	match_part	40072	40446	508	+	.	ID=scaffold538|size55041:hsp:91904:3.12.0.0;Parent=scaffold538|size55041:hit:48436:3.12.0.0;Target=jgi|Fracy1|179229|e_gw1.1.2189.1 1 125 +;Gap=M375
scaffold538|size55041	blastx	protein_match	40072	40446	508	+	.	ID=scaffold538|size55041:hit:48437:3.12.0.0;Name=jgi|Fracy1|191802|e_gw1.13.282.1;score=508
scaffold538|size55041	blastx	match_part	40072	40446	508	+	.	ID=scaffold538|size55041:hsp:91905:3.12.0.0;Parent=scaffold538|size55041:hit:48437:3.12.0.0;Target=jgi|Fracy1|191802|e_gw1.13.282.1 1 125 +;Gap=M375
scaffold538|size55041	blastx	protein_match	40180	40446	314	+	.	ID=scaffold538|size55041:hit:48438:3.12.0.0;Name=jgi|Thaoce1|76561|rna20632;score=314
scaffold538|size55041	blastx	match_part	40180	40446	314	+	.	ID=scaffold538|size55041:hsp:91906:3.12.0.0;Parent=scaffold538|size55041:hit:48438:3.12.0.0;Target=jgi|Thaoce1|76561|rna20632 49 137 +;Gap=M267
scaffold538|size55041	blastx	protein_match	40072	40446	508	+	.	ID=scaffold538|size55041:hit:48439:3.12.0.0;Name=jgi|Fracy1|203603|e_gw1.93.48.1;score=508
scaffold538|size55041	blastx	match_part	40072	40446	508	+	.	ID=scaffold538|size55041:hsp:91907:3.12.0.0;Parent=scaffold538|size55041:hit:48439:3.12.0.0;Target=jgi|Fracy1|203603|e_gw1.93.48.1 1 125 +;Gap=M375
scaffold538|size55041	blastx	protein_match	40072	40446	500	+	.	ID=scaffold538|size55041:hit:48440:3.12.0.0;Name=jgi|Phatr2|21239|estExt_gwp_gw1.C_chr_120035;score=500
scaffold538|size55041	blastx	match_part	40072	40446	500	+	.	ID=scaffold538|size55041:hsp:91908:3.12.0.0;Parent=scaffold538|size55041:hit:48440:3.12.0.0;Target=jgi|Phatr2|21239|estExt_gwp_gw1.C_chr_120035 1 125 +;Gap=M375
scaffold538|size55041	blastx	protein_match	40072	40446	452	+	.	ID=scaffold538|size55041:hit:48441:3.12.0.0;Name=jgi|Thaoce1|84232|rna29988;score=452
scaffold538|size55041	blastx	match_part	40072	40446	452	+	.	ID=scaffold538|size55041:hsp:91909:3.12.0.0;Parent=scaffold538|size55041:hit:48441:3.12.0.0;Target=jgi|Thaoce1|84232|rna29988 1 161 +;Gap=M375
scaffold538|size55041	blastx	protein_match	40950	41307	172	-	.	ID=scaffold538|size55041:hit:48442:3.12.0.0;Name=jgi|Thaps3|35245|e_gw1.7.493.1;score=172
scaffold538|size55041	blastx	match_part	41140	41307	225	-	.	ID=scaffold538|size55041:hsp:91910:3.12.0.0;Parent=scaffold538|size55041:hit:48442:3.12.0.0;Target=jgi|Thaps3|35245|e_gw1.7.493.1 24 80 +;Gap=M168
scaffold538|size55041	blastx	match_part	40950	41084	172	-	.	ID=scaffold538|size55041:hsp:91911:3.12.0.0;Parent=scaffold538|size55041:hit:48442:3.12.0.0;Target=jgi|Thaps3|35245|e_gw1.7.493.1 89 133 +;Gap=M135
scaffold538|size55041	blastx	protein_match	40950	41307	170	-	.	ID=scaffold538|size55041:hit:48443:3.12.0.0;Name=jgi|Thaps3|29950|estExt_Genewise1.C_chr_140052;score=170
scaffold538|size55041	blastx	match_part	41083	41307	221	-	.	ID=scaffold538|size55041:hsp:91912:3.12.0.0;Parent=scaffold538|size55041:hit:48443:3.12.0.0;Target=jgi|Thaps3|29950|estExt_Genewise1.C_chr_140052 24 91 +;Gap=M225
scaffold538|size55041	blastx	match_part	40950	41084	170	-	.	ID=scaffold538|size55041:hsp:91913:3.12.0.0;Parent=scaffold538|size55041:hit:48443:3.12.0.0;Target=jgi|Thaps3|29950|estExt_Genewise1.C_chr_140052 89 133 +;Gap=M135
scaffold538|size55041	blastx	protein_match	40950	41307	176	-	.	ID=scaffold538|size55041:hit:48444:3.12.0.0;Name=jgi|Fracy1|193629|e_gw1.19.425.1;score=176
scaffold538|size55041	blastx	match_part	41140	41307	224	-	.	ID=scaffold538|size55041:hsp:91914:3.12.0.0;Parent=scaffold538|size55041:hit:48444:3.12.0.0;Target=jgi|Fracy1|193629|e_gw1.19.425.1 18 74 +;Gap=M168
scaffold538|size55041	blastx	match_part	40950	41084	176	-	.	ID=scaffold538|size55041:hsp:91915:3.12.0.0;Parent=scaffold538|size55041:hit:48444:3.12.0.0;Target=jgi|Fracy1|193629|e_gw1.19.425.1 83 127 +;Gap=M135
scaffold538|size55041	blastx	protein_match	40950	41286	172	-	.	ID=scaffold538|size55041:hit:48445:3.12.0.0;Name=jgi|Thaoce1|85013|rna15692;score=172
scaffold538|size55041	blastx	match_part	41149	41286	182	-	.	ID=scaffold538|size55041:hsp:91916:3.12.0.0;Parent=scaffold538|size55041:hit:48445:3.12.0.0;Target=jgi|Thaoce1|85013|rna15692 32 78 +;Gap=M138
scaffold538|size55041	blastx	match_part	40950	41084	172	-	.	ID=scaffold538|size55041:hsp:91917:3.12.0.0;Parent=scaffold538|size55041:hit:48445:3.12.0.0;Target=jgi|Thaoce1|85013|rna15692 92 136 +;Gap=M135
scaffold538|size55041	blastx	protein_match	40950	41271	168	-	.	ID=scaffold538|size55041:hit:48446:3.12.0.0;Name=jgi|Thaoce1|98983|rna6913;score=168
scaffold538|size55041	blastx	match_part	41155	41271	112	-	.	ID=scaffold538|size55041:hsp:91918:3.12.0.0;Parent=scaffold538|size55041:hit:48446:3.12.0.0;Target=jgi|Thaoce1|98983|rna6913 47 85 +;Gap=M117
scaffold538|size55041	blastx	match_part	40950	41084	168	-	.	ID=scaffold538|size55041:hsp:91919:3.12.0.0;Parent=scaffold538|size55041:hit:48446:3.12.0.0;Target=jgi|Thaoce1|98983|rna6913 100 144 +;Gap=M135
scaffold538|size55041	blastx	protein_match	40950	41307	172	-	.	ID=scaffold538|size55041:hit:48447:3.12.0.0;Name=jgi|Phatr2|50872|estExt_fgenesh1_pm.C_chr_60028;score=172
scaffold538|size55041	blastx	match_part	41140	41307	225	-	.	ID=scaffold538|size55041:hsp:91920:3.12.0.0;Parent=scaffold538|size55041:hit:48447:3.12.0.0;Target=jgi|Phatr2|50872|estExt_fgenesh1_pm.C_chr_60028 24 80 +;Gap=M168
scaffold538|size55041	blastx	match_part	40950	41084	172	-	.	ID=scaffold538|size55041:hsp:91921:3.12.0.0;Parent=scaffold538|size55041:hit:48447:3.12.0.0;Target=jgi|Phatr2|50872|estExt_fgenesh1_pm.C_chr_60028 89 133 +;Gap=M135
scaffold538|size55041	blastx	protein_match	40950	41307	172	-	.	ID=scaffold538|size55041:hit:48448:3.12.0.0;Name=jgi|Fracy1|180255|e_gw1.2.1154.1;score=172
scaffold538|size55041	blastx	match_part	41140	41307	225	-	.	ID=scaffold538|size55041:hsp:91922:3.12.0.0;Parent=scaffold538|size55041:hit:48448:3.12.0.0;Target=jgi|Fracy1|180255|e_gw1.2.1154.1 24 80 +;Gap=M168
scaffold538|size55041	blastx	match_part	40950	41084	172	-	.	ID=scaffold538|size55041:hsp:91923:3.12.0.0;Parent=scaffold538|size55041:hit:48448:3.12.0.0;Target=jgi|Fracy1|180255|e_gw1.2.1154.1 89 133 +;Gap=M135
scaffold538|size55041	blastx	protein_match	40950	41307	172	-	.	ID=scaffold538|size55041:hit:48449:3.12.0.0;Name=jgi|Fracy1|180255|e_gw1.2.1154.1;score=172
scaffold538|size55041	blastx	match_part	41140	41307	225	-	.	ID=scaffold538|size55041:hsp:91924:3.12.0.0;Parent=scaffold538|size55041:hit:48449:3.12.0.0;Target=jgi|Fracy1|180255|e_gw1.2.1154.1 24 80 +;Gap=M168
scaffold538|size55041	blastx	match_part	40950	41084	172	-	.	ID=scaffold538|size55041:hsp:91925:3.12.0.0;Parent=scaffold538|size55041:hit:48449:3.12.0.0;Target=jgi|Fracy1|180255|e_gw1.2.1154.1 89 133 +;Gap=M135
scaffold538|size55041	blastx	protein_match	40950	41307	172	-	.	ID=scaffold538|size55041:hit:48450:3.12.0.0;Name=jgi|Thaoce1|79894|rna17584;score=172
scaffold538|size55041	blastx	match_part	41143	41307	224	-	.	ID=scaffold538|size55041:hsp:91926:3.12.0.0;Parent=scaffold538|size55041:hit:48450:3.12.0.0;Target=jgi|Thaoce1|79894|rna17584 55 110 +;Gap=M165
scaffold538|size55041	blastx	match_part	40950	41087	172	-	.	ID=scaffold538|size55041:hsp:91927:3.12.0.0;Parent=scaffold538|size55041:hit:48450:3.12.0.0;Target=jgi|Thaoce1|79894|rna17584 119 164 +;Gap=M138
scaffold538|size55041	blastx	protein_match	40950	41307	176	-	.	ID=scaffold538|size55041:hit:48451:3.12.0.0;Name=jgi|Fracy1|193629|e_gw1.19.425.1;score=176
scaffold538|size55041	blastx	match_part	41140	41307	224	-	.	ID=scaffold538|size55041:hsp:91928:3.12.0.0;Parent=scaffold538|size55041:hit:48451:3.12.0.0;Target=jgi|Fracy1|193629|e_gw1.19.425.1 18 74 +;Gap=M168
scaffold538|size55041	blastx	match_part	40950	41084	176	-	.	ID=scaffold538|size55041:hsp:91929:3.12.0.0;Parent=scaffold538|size55041:hit:48451:3.12.0.0;Target=jgi|Fracy1|193629|e_gw1.19.425.1 83 127 +;Gap=M135
scaffold538|size55041	blastx	protein_match	40950	41307	172	-	.	ID=scaffold538|size55041:hit:48452:3.12.0.0;Name=jgi|Thaps3|36811|e_gw1.12.208.1;score=172
scaffold538|size55041	blastx	match_part	41140	41307	225	-	.	ID=scaffold538|size55041:hsp:91930:3.12.0.0;Parent=scaffold538|size55041:hit:48452:3.12.0.0;Target=jgi|Thaps3|36811|e_gw1.12.208.1 24 80 +;Gap=M168
scaffold538|size55041	blastx	match_part	40950	41084	172	-	.	ID=scaffold538|size55041:hsp:91931:3.12.0.0;Parent=scaffold538|size55041:hit:48452:3.12.0.0;Target=jgi|Thaps3|36811|e_gw1.12.208.1 89 133 +;Gap=M135
scaffold538|size55041	blastx	protein_match	40950	41307	172	-	.	ID=scaffold538|size55041:hit:48453:3.12.0.0;Name=jgi|Thaps3|3183|fgenesh1_pg.C_chr_3000117;score=172
scaffold538|size55041	blastx	match_part	41140	41307	225	-	.	ID=scaffold538|size55041:hsp:91932:3.12.0.0;Parent=scaffold538|size55041:hit:48453:3.12.0.0;Target=jgi|Thaps3|3183|fgenesh1_pg.C_chr_3000117 24 80 +;Gap=M168
scaffold538|size55041	blastx	match_part	40950	41084	172	-	.	ID=scaffold538|size55041:hsp:91933:3.12.0.0;Parent=scaffold538|size55041:hit:48453:3.12.0.0;Target=jgi|Thaps3|3183|fgenesh1_pg.C_chr_3000117 89 133 +;Gap=M135
scaffold538|size55041	blastx	protein_match	40950	41307	172	-	.	ID=scaffold538|size55041:hit:48454:3.12.0.0;Name=jgi|Fracy1|191802|e_gw1.13.282.1;score=172
scaffold538|size55041	blastx	match_part	41140	41307	225	-	.	ID=scaffold538|size55041:hsp:91934:3.12.0.0;Parent=scaffold538|size55041:hit:48454:3.12.0.0;Target=jgi|Fracy1|191802|e_gw1.13.282.1 24 80 +;Gap=M168
scaffold538|size55041	blastx	match_part	40950	41084	172	-	.	ID=scaffold538|size55041:hsp:91935:3.12.0.0;Parent=scaffold538|size55041:hit:48454:3.12.0.0;Target=jgi|Fracy1|191802|e_gw1.13.282.1 89 133 +;Gap=M135
scaffold538|size55041	blastx	protein_match	40950	41307	172	-	.	ID=scaffold538|size55041:hit:48455:3.12.0.0;Name=jgi|Fracy1|179014|e_gw1.1.2140.1;score=172
scaffold538|size55041	blastx	match_part	41140	41307	225	-	.	ID=scaffold538|size55041:hsp:91936:3.12.0.0;Parent=scaffold538|size55041:hit:48455:3.12.0.0;Target=jgi|Fracy1|179014|e_gw1.1.2140.1 24 80 +;Gap=M168
scaffold538|size55041	blastx	match_part	40950	41084	172	-	.	ID=scaffold538|size55041:hsp:91937:3.12.0.0;Parent=scaffold538|size55041:hit:48455:3.12.0.0;Target=jgi|Fracy1|179014|e_gw1.1.2140.1 89 133 +;Gap=M135
scaffold538|size55041	blastx	protein_match	40950	41307	172	-	.	ID=scaffold538|size55041:hit:48456:3.12.0.0;Name=jgi|Fracy1|191802|e_gw1.13.282.1;score=172
scaffold538|size55041	blastx	match_part	41140	41307	225	-	.	ID=scaffold538|size55041:hsp:91938:3.12.0.0;Parent=scaffold538|size55041:hit:48456:3.12.0.0;Target=jgi|Fracy1|191802|e_gw1.13.282.1 24 80 +;Gap=M168
scaffold538|size55041	blastx	match_part	40950	41084	172	-	.	ID=scaffold538|size55041:hsp:91939:3.12.0.0;Parent=scaffold538|size55041:hit:48456:3.12.0.0;Target=jgi|Fracy1|191802|e_gw1.13.282.1 89 133 +;Gap=M135
scaffold538|size55041	blastx	protein_match	40950	41307	172	-	.	ID=scaffold538|size55041:hit:48457:3.12.0.0;Name=jgi|Thaoce1|99046|rna23343;score=172
scaffold538|size55041	blastx	match_part	41140	41307	226	-	.	ID=scaffold538|size55041:hsp:91940:3.12.0.0;Parent=scaffold538|size55041:hit:48457:3.12.0.0;Target=jgi|Thaoce1|99046|rna23343 97 153 +;Gap=M168
scaffold538|size55041	blastx	match_part	40950	41087	172	-	.	ID=scaffold538|size55041:hsp:91941:3.12.0.0;Parent=scaffold538|size55041:hit:48457:3.12.0.0;Target=jgi|Thaoce1|99046|rna23343 161 206 +;Gap=M138
scaffold538|size55041	blastx	protein_match	40950	41307	176	-	.	ID=scaffold538|size55041:hit:48458:3.12.0.0;Name=jgi|Fracy1|193629|e_gw1.19.425.1;score=176
scaffold538|size55041	blastx	match_part	41140	41307	224	-	.	ID=scaffold538|size55041:hsp:91942:3.12.0.0;Parent=scaffold538|size55041:hit:48458:3.12.0.0;Target=jgi|Fracy1|193629|e_gw1.19.425.1 18 74 +;Gap=M168
scaffold538|size55041	blastx	match_part	40950	41084	176	-	.	ID=scaffold538|size55041:hsp:91943:3.12.0.0;Parent=scaffold538|size55041:hit:48458:3.12.0.0;Target=jgi|Fracy1|193629|e_gw1.19.425.1 83 127 +;Gap=M135
scaffold538|size55041	blastx	protein_match	40950	41307	172	-	.	ID=scaffold538|size55041:hit:48459:3.12.0.0;Name=jgi|Thaps3|586|fgenesh1_pm.C_chr_7000024;score=172
scaffold538|size55041	blastx	match_part	41140	41307	225	-	.	ID=scaffold538|size55041:hsp:91944:3.12.0.0;Parent=scaffold538|size55041:hit:48459:3.12.0.0;Target=jgi|Thaps3|586|fgenesh1_pm.C_chr_7000024 24 80 +;Gap=M168
scaffold538|size55041	blastx	match_part	40950	41084	172	-	.	ID=scaffold538|size55041:hsp:91945:3.12.0.0;Parent=scaffold538|size55041:hit:48459:3.12.0.0;Target=jgi|Thaps3|586|fgenesh1_pm.C_chr_7000024 89 133 +;Gap=M135
scaffold538|size55041	blastx	protein_match	40950	41307	172	-	.	ID=scaffold538|size55041:hit:48460:3.12.0.0;Name=jgi|Phatr2|11841|e_gw1.6.309.1;score=172
scaffold538|size55041	blastx	match_part	41140	41307	225	-	.	ID=scaffold538|size55041:hsp:91946:3.12.0.0;Parent=scaffold538|size55041:hit:48460:3.12.0.0;Target=jgi|Phatr2|11841|e_gw1.6.309.1 24 80 +;Gap=M168
scaffold538|size55041	blastx	match_part	40950	41084	172	-	.	ID=scaffold538|size55041:hsp:91947:3.12.0.0;Parent=scaffold538|size55041:hit:48460:3.12.0.0;Target=jgi|Phatr2|11841|e_gw1.6.309.1 89 133 +;Gap=M135
scaffold538|size55041	blastx	protein_match	40950	41307	172	-	.	ID=scaffold538|size55041:hit:48461:3.12.0.0;Name=jgi|Fracy1|179229|e_gw1.1.2189.1;score=172
scaffold538|size55041	blastx	match_part	41140	41307	225	-	.	ID=scaffold538|size55041:hsp:91948:3.12.0.0;Parent=scaffold538|size55041:hit:48461:3.12.0.0;Target=jgi|Fracy1|179229|e_gw1.1.2189.1 24 80 +;Gap=M168
scaffold538|size55041	blastx	match_part	40950	41084	172	-	.	ID=scaffold538|size55041:hsp:91949:3.12.0.0;Parent=scaffold538|size55041:hit:48461:3.12.0.0;Target=jgi|Fracy1|179229|e_gw1.1.2189.1 89 133 +;Gap=M135
scaffold538|size55041	blastx	protein_match	40950	41307	171	-	.	ID=scaffold538|size55041:hit:48462:3.12.0.0;Name=jgi|Fracy1|220288|fgenesh2_kg.21_%2523_12_%2523_379_1_CCUX_EXTA;score=171
scaffold538|size55041	blastx	match_part	41083	41307	220	-	.	ID=scaffold538|size55041:hsp:91950:3.12.0.0;Parent=scaffold538|size55041:hit:48462:3.12.0.0;Target=jgi|Fracy1|220288|fgenesh2_kg.21_%252523_12_%252523_379_1_CCUX_EXTA 24 91 +;Gap=M225
scaffold538|size55041	blastx	match_part	40950	41084	171	-	.	ID=scaffold538|size55041:hsp:91951:3.12.0.0;Parent=scaffold538|size55041:hit:48462:3.12.0.0;Target=jgi|Fracy1|220288|fgenesh2_kg.21_%252523_12_%252523_379_1_CCUX_EXTA 89 133 +;Gap=M135
scaffold538|size55041	blastx	protein_match	40950	41277	158	-	.	ID=scaffold538|size55041:hit:48463:3.12.0.0;Name=jgi|Thaoce1|73067|rna16278;score=158
scaffold538|size55041	blastx	match_part	41083	41277	205	-	.	ID=scaffold538|size55041:hsp:91952:3.12.0.0;Parent=scaffold538|size55041:hit:48463:3.12.0.0;Target=jgi|Thaoce1|73067|rna16278 99 160 +;Gap=M195
scaffold538|size55041	blastx	match_part	40950	41084	158	-	.	ID=scaffold538|size55041:hsp:91953:3.12.0.0;Parent=scaffold538|size55041:hit:48463:3.12.0.0;Target=jgi|Thaoce1|73067|rna16278 158 202 +;Gap=M135
scaffold538|size55041	blastx	protein_match	40950	41253	164	-	.	ID=scaffold538|size55041:hit:48464:3.12.0.0;Name=jgi|Fracy1|169307|estExt_Genewise1.C_60300;score=164
scaffold538|size55041	blastx	match_part	41137	41253	127	-	.	ID=scaffold538|size55041:hsp:91954:3.12.0.0;Parent=scaffold538|size55041:hit:48464:3.12.0.0;Target=jgi|Fracy1|169307|estExt_Genewise1.C_60300 2 40 +;Gap=M117
scaffold538|size55041	blastx	match_part	40950	41084	164	-	.	ID=scaffold538|size55041:hsp:91955:3.12.0.0;Parent=scaffold538|size55041:hit:48464:3.12.0.0;Target=jgi|Fracy1|169307|estExt_Genewise1.C_60300 49 93 +;Gap=M135
scaffold538|size55041	blastx	protein_match	40950	41307	172	-	.	ID=scaffold538|size55041:hit:48465:3.12.0.0;Name=jgi|Fracy1|180255|e_gw1.2.1154.1;score=172
scaffold538|size55041	blastx	match_part	41140	41307	225	-	.	ID=scaffold538|size55041:hsp:91956:3.12.0.0;Parent=scaffold538|size55041:hit:48465:3.12.0.0;Target=jgi|Fracy1|180255|e_gw1.2.1154.1 24 80 +;Gap=M168
scaffold538|size55041	blastx	match_part	40950	41084	172	-	.	ID=scaffold538|size55041:hsp:91957:3.12.0.0;Parent=scaffold538|size55041:hit:48465:3.12.0.0;Target=jgi|Fracy1|180255|e_gw1.2.1154.1 89 133 +;Gap=M135
scaffold538|size55041	blastx	protein_match	40950	41307	171	-	.	ID=scaffold538|size55041:hit:48466:3.12.0.0;Name=jgi|Fracy1|220288|fgenesh2_kg.21_%2523_12_%2523_379_1_CCUX_EXTA;score=171
scaffold538|size55041	blastx	match_part	41083	41307	220	-	.	ID=scaffold538|size55041:hsp:91958:3.12.0.0;Parent=scaffold538|size55041:hit:48466:3.12.0.0;Target=jgi|Fracy1|220288|fgenesh2_kg.21_%252523_12_%252523_379_1_CCUX_EXTA 24 91 +;Gap=M225
scaffold538|size55041	blastx	match_part	40950	41084	171	-	.	ID=scaffold538|size55041:hsp:91959:3.12.0.0;Parent=scaffold538|size55041:hit:48466:3.12.0.0;Target=jgi|Fracy1|220288|fgenesh2_kg.21_%252523_12_%252523_379_1_CCUX_EXTA 89 133 +;Gap=M135
scaffold538|size55041	blastx	protein_match	40950	41271	173	-	.	ID=scaffold538|size55041:hit:48467:3.12.0.0;Name=jgi|Thaoce1|94838|rna30297;score=173
scaffold538|size55041	blastx	match_part	41149	41271	178	-	.	ID=scaffold538|size55041:hsp:91960:3.12.0.0;Parent=scaffold538|size55041:hit:48467:3.12.0.0;Target=jgi|Thaoce1|94838|rna30297 64 104 +;Gap=M123
scaffold538|size55041	blastx	match_part	40950	41126	173	-	.	ID=scaffold538|size55041:hsp:91961:3.12.0.0;Parent=scaffold538|size55041:hit:48467:3.12.0.0;Target=jgi|Thaoce1|94838|rna30297 105 162 +;Gap=M177
scaffold538|size55041	blastx	protein_match	40950	41271	165	-	.	ID=scaffold538|size55041:hit:48468:3.12.0.0;Name=jgi|Phatr2|16843|e_gw1.29.103.1;score=165
scaffold538|size55041	blastx	match_part	41083	41271	136	-	.	ID=scaffold538|size55041:hsp:91962:3.12.0.0;Parent=scaffold538|size55041:hit:48468:3.12.0.0;Target=jgi|Phatr2|16843|e_gw1.29.103.1 3 58 +;Gap=M189
scaffold538|size55041	blastx	match_part	40950	41156	165	-	.	ID=scaffold538|size55041:hsp:91963:3.12.0.0;Parent=scaffold538|size55041:hit:48468:3.12.0.0;Target=jgi|Phatr2|16843|e_gw1.29.103.1 34 100 +;Gap=M207
scaffold538|size55041	blastx	protein_match	40950	41253	164	-	.	ID=scaffold538|size55041:hit:48469:3.12.0.0;Name=jgi|Fracy1|169307|estExt_Genewise1.C_60300;score=164
scaffold538|size55041	blastx	match_part	41137	41253	127	-	.	ID=scaffold538|size55041:hsp:91964:3.12.0.0;Parent=scaffold538|size55041:hit:48469:3.12.0.0;Target=jgi|Fracy1|169307|estExt_Genewise1.C_60300 2 40 +;Gap=M117
scaffold538|size55041	blastx	match_part	40950	41084	164	-	.	ID=scaffold538|size55041:hsp:91965:3.12.0.0;Parent=scaffold538|size55041:hit:48469:3.12.0.0;Target=jgi|Fracy1|169307|estExt_Genewise1.C_60300 49 93 +;Gap=M135
scaffold538|size55041	blastx	protein_match	40950	41253	168	-	.	ID=scaffold538|size55041:hit:48470:3.12.0.0;Name=jgi|Thaps3|2084|fgenesh1_pg.C_chr_2000039;score=168
scaffold538|size55041	blastx	match_part	41137	41253	110	-	.	ID=scaffold538|size55041:hsp:91966:3.12.0.0;Parent=scaffold538|size55041:hit:48470:3.12.0.0;Target=jgi|Thaps3|2084|fgenesh1_pg.C_chr_2000039 2 40 +;Gap=M117
scaffold538|size55041	blastx	match_part	40950	41084	168	-	.	ID=scaffold538|size55041:hsp:91967:3.12.0.0;Parent=scaffold538|size55041:hit:48470:3.12.0.0;Target=jgi|Thaps3|2084|fgenesh1_pg.C_chr_2000039 49 93 +;Gap=M135
scaffold538|size55041	blastx	protein_match	40950	41307	172	-	.	ID=scaffold538|size55041:hit:48471:3.12.0.0;Name=jgi|Thaps3|35404|e_gw1.7.488.1;score=172
scaffold538|size55041	blastx	match_part	41140	41307	225	-	.	ID=scaffold538|size55041:hsp:91968:3.12.0.0;Parent=scaffold538|size55041:hit:48471:3.12.0.0;Target=jgi|Thaps3|35404|e_gw1.7.488.1 24 80 +;Gap=M168
scaffold538|size55041	blastx	match_part	40950	41084	172	-	.	ID=scaffold538|size55041:hsp:91969:3.12.0.0;Parent=scaffold538|size55041:hit:48471:3.12.0.0;Target=jgi|Thaps3|35404|e_gw1.7.488.1 89 133 +;Gap=M135
scaffold538|size55041	blastx	protein_match	40950	41307	172	-	.	ID=scaffold538|size55041:hit:48472:3.12.0.0;Name=jgi|Thaoce1|100981|rna15609;score=172
scaffold538|size55041	blastx	match_part	41140	41307	225	-	.	ID=scaffold538|size55041:hsp:91970:3.12.0.0;Parent=scaffold538|size55041:hit:48472:3.12.0.0;Target=jgi|Thaoce1|100981|rna15609 24 80 +;Gap=M168
scaffold538|size55041	blastx	match_part	40950	41084	172	-	.	ID=scaffold538|size55041:hsp:91971:3.12.0.0;Parent=scaffold538|size55041:hit:48472:3.12.0.0;Target=jgi|Thaoce1|100981|rna15609 89 133 +;Gap=M135
scaffold538|size55041	blastx	protein_match	40950	41307	172	-	.	ID=scaffold538|size55041:hit:48473:3.12.0.0;Name=jgi|Fracy1|179229|e_gw1.1.2189.1;score=172
scaffold538|size55041	blastx	match_part	41140	41307	225	-	.	ID=scaffold538|size55041:hsp:91972:3.12.0.0;Parent=scaffold538|size55041:hit:48473:3.12.0.0;Target=jgi|Fracy1|179229|e_gw1.1.2189.1 24 80 +;Gap=M168
scaffold538|size55041	blastx	match_part	40950	41084	172	-	.	ID=scaffold538|size55041:hsp:91973:3.12.0.0;Parent=scaffold538|size55041:hit:48473:3.12.0.0;Target=jgi|Fracy1|179229|e_gw1.1.2189.1 89 133 +;Gap=M135
scaffold538|size55041	blastx	protein_match	40950	41307	172	-	.	ID=scaffold538|size55041:hit:48474:3.12.0.0;Name=jgi|Fracy1|179014|e_gw1.1.2140.1;score=172
scaffold538|size55041	blastx	match_part	41140	41307	225	-	.	ID=scaffold538|size55041:hsp:91974:3.12.0.0;Parent=scaffold538|size55041:hit:48474:3.12.0.0;Target=jgi|Fracy1|179014|e_gw1.1.2140.1 24 80 +;Gap=M168
scaffold538|size55041	blastx	match_part	40950	41084	172	-	.	ID=scaffold538|size55041:hsp:91975:3.12.0.0;Parent=scaffold538|size55041:hit:48474:3.12.0.0;Target=jgi|Fracy1|179014|e_gw1.1.2140.1 89 133 +;Gap=M135
scaffold538|size55041	blastx	protein_match	40950	41307	171	-	.	ID=scaffold538|size55041:hit:48475:3.12.0.0;Name=jgi|Fracy1|212317|estExt_Genewise1Plus.C_230534;score=171
scaffold538|size55041	blastx	match_part	41083	41307	220	-	.	ID=scaffold538|size55041:hsp:91976:3.12.0.0;Parent=scaffold538|size55041:hit:48475:3.12.0.0;Target=jgi|Fracy1|212317|estExt_Genewise1Plus.C_230534 24 91 +;Gap=M225
scaffold538|size55041	blastx	match_part	40950	41084	171	-	.	ID=scaffold538|size55041:hsp:91977:3.12.0.0;Parent=scaffold538|size55041:hit:48475:3.12.0.0;Target=jgi|Fracy1|212317|estExt_Genewise1Plus.C_230534 89 133 +;Gap=M135
scaffold538|size55041	blastx	protein_match	40950	41307	171	-	.	ID=scaffold538|size55041:hit:48476:3.12.0.0;Name=jgi|Fracy1|220288|fgenesh2_kg.21_%2523_12_%2523_379_1_CCUX_EXTA;score=171
scaffold538|size55041	blastx	match_part	41083	41307	220	-	.	ID=scaffold538|size55041:hsp:91978:3.12.0.0;Parent=scaffold538|size55041:hit:48476:3.12.0.0;Target=jgi|Fracy1|220288|fgenesh2_kg.21_%252523_12_%252523_379_1_CCUX_EXTA 24 91 +;Gap=M225
scaffold538|size55041	blastx	match_part	40950	41084	171	-	.	ID=scaffold538|size55041:hsp:91979:3.12.0.0;Parent=scaffold538|size55041:hit:48476:3.12.0.0;Target=jgi|Fracy1|220288|fgenesh2_kg.21_%252523_12_%252523_379_1_CCUX_EXTA 89 133 +;Gap=M135
scaffold538|size55041	blastx	protein_match	40950	41307	171	-	.	ID=scaffold538|size55041:hit:48477:3.12.0.0;Name=jgi|Fracy1|212317|estExt_Genewise1Plus.C_230534;score=171
scaffold538|size55041	blastx	match_part	41083	41307	220	-	.	ID=scaffold538|size55041:hsp:91980:3.12.0.0;Parent=scaffold538|size55041:hit:48477:3.12.0.0;Target=jgi|Fracy1|212317|estExt_Genewise1Plus.C_230534 24 91 +;Gap=M225
scaffold538|size55041	blastx	match_part	40950	41084	171	-	.	ID=scaffold538|size55041:hsp:91981:3.12.0.0;Parent=scaffold538|size55041:hit:48477:3.12.0.0;Target=jgi|Fracy1|212317|estExt_Genewise1Plus.C_230534 89 133 +;Gap=M135
scaffold538|size55041	blastx	protein_match	40950	41271	163	-	.	ID=scaffold538|size55041:hit:48478:3.12.0.0;Name=jgi|Thaoce1|76619|rna25610;score=163
scaffold538|size55041	blastx	match_part	41149	41271	174	-	.	ID=scaffold538|size55041:hsp:91982:3.12.0.0;Parent=scaffold538|size55041:hit:48478:3.12.0.0;Target=jgi|Thaoce1|76619|rna25610 34 74 +;Gap=M123
scaffold538|size55041	blastx	match_part	40950	41126	163	-	.	ID=scaffold538|size55041:hsp:91983:3.12.0.0;Parent=scaffold538|size55041:hit:48478:3.12.0.0;Target=jgi|Thaoce1|76619|rna25610 75 132 +;Gap=M177
scaffold538|size55041	blastx	protein_match	40950	41253	164	-	.	ID=scaffold538|size55041:hit:48479:3.12.0.0;Name=jgi|Fracy1|174718|estExt_Genewise1.C_390001;score=164
scaffold538|size55041	blastx	match_part	41137	41253	127	-	.	ID=scaffold538|size55041:hsp:91984:3.12.0.0;Parent=scaffold538|size55041:hit:48479:3.12.0.0;Target=jgi|Fracy1|174718|estExt_Genewise1.C_390001 2 40 +;Gap=M117
scaffold538|size55041	blastx	match_part	40950	41084	164	-	.	ID=scaffold538|size55041:hsp:91985:3.12.0.0;Parent=scaffold538|size55041:hit:48479:3.12.0.0;Target=jgi|Fracy1|174718|estExt_Genewise1.C_390001 49 93 +;Gap=M135
scaffold538|size55041	blastx	protein_match	40950	41253	164	-	.	ID=scaffold538|size55041:hit:48480:3.12.0.0;Name=jgi|Fracy1|169307|estExt_Genewise1.C_60300;score=164
scaffold538|size55041	blastx	match_part	41137	41253	127	-	.	ID=scaffold538|size55041:hsp:91986:3.12.0.0;Parent=scaffold538|size55041:hit:48480:3.12.0.0;Target=jgi|Fracy1|169307|estExt_Genewise1.C_60300 2 40 +;Gap=M117
scaffold538|size55041	blastx	match_part	40950	41084	164	-	.	ID=scaffold538|size55041:hsp:91987:3.12.0.0;Parent=scaffold538|size55041:hit:48480:3.12.0.0;Target=jgi|Fracy1|169307|estExt_Genewise1.C_60300 49 93 +;Gap=M135
scaffold538|size55041	blastx	protein_match	40950	41307	172	-	.	ID=scaffold538|size55041:hit:48481:3.12.0.0;Name=jgi|Phatr2|50695|estExt_fgenesh1_pm.C_chr_10060;score=172
scaffold538|size55041	blastx	match_part	41140	41307	225	-	.	ID=scaffold538|size55041:hsp:91988:3.12.0.0;Parent=scaffold538|size55041:hit:48481:3.12.0.0;Target=jgi|Phatr2|50695|estExt_fgenesh1_pm.C_chr_10060 24 80 +;Gap=M168
scaffold538|size55041	blastx	match_part	40950	41084	172	-	.	ID=scaffold538|size55041:hsp:91989:3.12.0.0;Parent=scaffold538|size55041:hit:48481:3.12.0.0;Target=jgi|Phatr2|50695|estExt_fgenesh1_pm.C_chr_10060 89 133 +;Gap=M135
scaffold538|size55041	blastx	protein_match	40950	41307	172	-	.	ID=scaffold538|size55041:hit:48482:3.12.0.0;Name=jgi|Fracy1|203578|e_gw1.93.88.1;score=172
scaffold538|size55041	blastx	match_part	41140	41307	225	-	.	ID=scaffold538|size55041:hsp:91990:3.12.0.0;Parent=scaffold538|size55041:hit:48482:3.12.0.0;Target=jgi|Fracy1|203578|e_gw1.93.88.1 24 80 +;Gap=M168
scaffold538|size55041	blastx	match_part	40950	41084	172	-	.	ID=scaffold538|size55041:hsp:91991:3.12.0.0;Parent=scaffold538|size55041:hit:48482:3.12.0.0;Target=jgi|Fracy1|203578|e_gw1.93.88.1 89 133 +;Gap=M135
scaffold538|size55041	blastx	protein_match	40950	41307	172	-	.	ID=scaffold538|size55041:hit:48483:3.12.0.0;Name=jgi|Thaps3|37432|e_gw1.14.268.1;score=172
scaffold538|size55041	blastx	match_part	41140	41307	225	-	.	ID=scaffold538|size55041:hsp:91992:3.12.0.0;Parent=scaffold538|size55041:hit:48483:3.12.0.0;Target=jgi|Thaps3|37432|e_gw1.14.268.1 24 80 +;Gap=M168
scaffold538|size55041	blastx	match_part	40950	41084	172	-	.	ID=scaffold538|size55041:hsp:91993:3.12.0.0;Parent=scaffold538|size55041:hit:48483:3.12.0.0;Target=jgi|Thaps3|37432|e_gw1.14.268.1 89 133 +;Gap=M135
scaffold538|size55041	blastx	protein_match	40950	41307	172	-	.	ID=scaffold538|size55041:hit:48484:3.12.0.0;Name=jgi|Fracy1|179014|e_gw1.1.2140.1;score=172
scaffold538|size55041	blastx	match_part	41140	41307	225	-	.	ID=scaffold538|size55041:hsp:91994:3.12.0.0;Parent=scaffold538|size55041:hit:48484:3.12.0.0;Target=jgi|Fracy1|179014|e_gw1.1.2140.1 24 80 +;Gap=M168
scaffold538|size55041	blastx	match_part	40950	41084	172	-	.	ID=scaffold538|size55041:hsp:91995:3.12.0.0;Parent=scaffold538|size55041:hit:48484:3.12.0.0;Target=jgi|Fracy1|179014|e_gw1.1.2140.1 89 133 +;Gap=M135
scaffold538|size55041	blastx	protein_match	40950	41307	172	-	.	ID=scaffold538|size55041:hit:48485:3.12.0.0;Name=jgi|Fracy1|179229|e_gw1.1.2189.1;score=172
scaffold538|size55041	blastx	match_part	41140	41307	225	-	.	ID=scaffold538|size55041:hsp:91996:3.12.0.0;Parent=scaffold538|size55041:hit:48485:3.12.0.0;Target=jgi|Fracy1|179229|e_gw1.1.2189.1 24 80 +;Gap=M168
scaffold538|size55041	blastx	match_part	40950	41084	172	-	.	ID=scaffold538|size55041:hsp:91997:3.12.0.0;Parent=scaffold538|size55041:hit:48485:3.12.0.0;Target=jgi|Fracy1|179229|e_gw1.1.2189.1 89 133 +;Gap=M135
scaffold538|size55041	blastx	protein_match	40950	41307	172	-	.	ID=scaffold538|size55041:hit:48486:3.12.0.0;Name=jgi|Fracy1|191802|e_gw1.13.282.1;score=172
scaffold538|size55041	blastx	match_part	41140	41307	225	-	.	ID=scaffold538|size55041:hsp:91998:3.12.0.0;Parent=scaffold538|size55041:hit:48486:3.12.0.0;Target=jgi|Fracy1|191802|e_gw1.13.282.1 24 80 +;Gap=M168
scaffold538|size55041	blastx	match_part	40950	41084	172	-	.	ID=scaffold538|size55041:hsp:91999:3.12.0.0;Parent=scaffold538|size55041:hit:48486:3.12.0.0;Target=jgi|Fracy1|191802|e_gw1.13.282.1 89 133 +;Gap=M135
scaffold538|size55041	blastx	protein_match	40950	41271	161	-	.	ID=scaffold538|size55041:hit:48487:3.12.0.0;Name=jgi|Thaoce1|76561|rna20632;score=161
scaffold538|size55041	blastx	match_part	41137	41271	194	-	.	ID=scaffold538|size55041:hsp:92000:3.12.0.0;Parent=scaffold538|size55041:hit:48487:3.12.0.0;Target=jgi|Thaoce1|76561|rna20632 49 93 +;Gap=M135
scaffold538|size55041	blastx	match_part	40950	41087	161	-	.	ID=scaffold538|size55041:hsp:92001:3.12.0.0;Parent=scaffold538|size55041:hit:48487:3.12.0.0;Target=jgi|Thaoce1|76561|rna20632 100 145 +;Gap=M138
scaffold538|size55041	blastx	protein_match	40950	41307	172	-	.	ID=scaffold538|size55041:hit:48488:3.12.0.0;Name=jgi|Fracy1|203603|e_gw1.93.48.1;score=172
scaffold538|size55041	blastx	match_part	41140	41307	225	-	.	ID=scaffold538|size55041:hsp:92002:3.12.0.0;Parent=scaffold538|size55041:hit:48488:3.12.0.0;Target=jgi|Fracy1|203603|e_gw1.93.48.1 24 80 +;Gap=M168
scaffold538|size55041	blastx	match_part	40950	41084	172	-	.	ID=scaffold538|size55041:hsp:92003:3.12.0.0;Parent=scaffold538|size55041:hit:48488:3.12.0.0;Target=jgi|Fracy1|203603|e_gw1.93.48.1 89 133 +;Gap=M135
scaffold538|size55041	blastx	protein_match	40950	41307	170	-	.	ID=scaffold538|size55041:hit:48489:3.12.0.0;Name=jgi|Phatr2|21239|estExt_gwp_gw1.C_chr_120035;score=170
scaffold538|size55041	blastx	match_part	41083	41307	211	-	.	ID=scaffold538|size55041:hsp:92004:3.12.0.0;Parent=scaffold538|size55041:hit:48489:3.12.0.0;Target=jgi|Phatr2|21239|estExt_gwp_gw1.C_chr_120035 24 91 +;Gap=M225
scaffold538|size55041	blastx	match_part	40950	41111	170	-	.	ID=scaffold538|size55041:hsp:92005:3.12.0.0;Parent=scaffold538|size55041:hit:48489:3.12.0.0;Target=jgi|Phatr2|21239|estExt_gwp_gw1.C_chr_120035 80 133 +;Gap=M162
scaffold538|size55041	blastx	protein_match	40950	41307	174	-	.	ID=scaffold538|size55041:hit:48490:3.12.0.0;Name=jgi|Thaoce1|84232|rna29988;score=174
scaffold538|size55041	blastx	match_part	41083	41307	216	-	.	ID=scaffold538|size55041:hsp:92006:3.12.0.0;Parent=scaffold538|size55041:hit:48490:3.12.0.0;Target=jgi|Thaoce1|84232|rna29988 60 127 +;Gap=M225
scaffold538|size55041	blastx	match_part	40950	41084	174	-	.	ID=scaffold538|size55041:hsp:92007:3.12.0.0;Parent=scaffold538|size55041:hit:48490:3.12.0.0;Target=jgi|Thaoce1|84232|rna29988 125 169 +;Gap=M135
scaffold538|size55041	blastx	protein_match	49021	49449	240	-	.	ID=scaffold538|size55041:hit:48491:3.12.0.0;Name=jgi|Fracy1|278240|estExt_fgenesh2_pm.C_470046;score=240
scaffold538|size55041	blastx	match_part	49021	49449	240	-	.	ID=scaffold538|size55041:hsp:92008:3.12.0.0;Parent=scaffold538|size55041:hit:48491:3.12.0.0;Target=jgi|Fracy1|278240|estExt_fgenesh2_pm.C_470046 3 155 +;Gap=M429
scaffold538|size55041	blastx	protein_match	49021	49398	375	-	.	ID=scaffold538|size55041:hit:48492:3.12.0.0;Name=jgi|Thaoce1|82276|rna12166;score=375
scaffold538|size55041	blastx	match_part	49021	49398	375	-	.	ID=scaffold538|size55041:hsp:92009:3.12.0.0;Parent=scaffold538|size55041:hit:48492:3.12.0.0;Target=jgi|Thaoce1|82276|rna12166 19 145 +;Gap=M378
scaffold538|size55041	blastx	protein_match	49021	49449	237	-	.	ID=scaffold538|size55041:hit:48493:3.12.0.0;Name=jgi|Fracy1|267832|estExt_fgenesh2_kg.C_20257;score=237
scaffold538|size55041	blastx	match_part	49021	49449	237	-	.	ID=scaffold538|size55041:hsp:92010:3.12.0.0;Parent=scaffold538|size55041:hit:48493:3.12.0.0;Target=jgi|Fracy1|267832|estExt_fgenesh2_kg.C_20257 3 155 +;Gap=M429
scaffold538|size55041	blastx	protein_match	49021	49449	237	-	.	ID=scaffold538|size55041:hit:48494:3.12.0.0;Name=jgi|Fracy1|267832|estExt_fgenesh2_kg.C_20257;score=237
scaffold538|size55041	blastx	match_part	49021	49449	237	-	.	ID=scaffold538|size55041:hsp:92011:3.12.0.0;Parent=scaffold538|size55041:hit:48494:3.12.0.0;Target=jgi|Fracy1|267832|estExt_fgenesh2_kg.C_20257 3 155 +;Gap=M429
scaffold538|size55041	blastx	protein_match	49021	49449	237	-	.	ID=scaffold538|size55041:hit:48495:3.12.0.0;Name=jgi|Fracy1|267832|estExt_fgenesh2_kg.C_20257;score=237
scaffold538|size55041	blastx	match_part	49021	49449	237	-	.	ID=scaffold538|size55041:hsp:92012:3.12.0.0;Parent=scaffold538|size55041:hit:48495:3.12.0.0;Target=jgi|Fracy1|267832|estExt_fgenesh2_kg.C_20257 3 155 +;Gap=M429
scaffold538|size55041	blastx	protein_match	49021	49323	239	-	.	ID=scaffold538|size55041:hit:48496:3.12.0.0;Name=jgi|Phatr2|50289|estExt_fgenesh1_pg.C_chr_280090;score=239
scaffold538|size55041	blastx	match_part	49021	49323	239	-	.	ID=scaffold538|size55041:hsp:92013:3.12.0.0;Parent=scaffold538|size55041:hit:48496:3.12.0.0;Target=jgi|Phatr2|50289|estExt_fgenesh1_pg.C_chr_280090 61 161 +;Gap=M303
scaffold538|size55041	blastx	protein_match	50609	51364	484	+	.	ID=scaffold538|size55041:hit:48497:3.12.0.0;Name=jgi|Thaps3|262229|thaps1_ua_kg.chr_4000239;score=484
scaffold538|size55041	blastx	match_part	50609	51364	484	+	.	ID=scaffold538|size55041:hsp:92014:3.12.0.0;Parent=scaffold538|size55041:hit:48497:3.12.0.0;Target=jgi|Thaps3|262229|thaps1_ua_kg.chr_4000239 3 214 +;Gap=M756
scaffold538|size55041	blastx	protein_match	50609	51364	474	+	.	ID=scaffold538|size55041:hit:48498:3.12.0.0;Name=jgi|Fracy1|261662|estExt_fgenesh2_pg.C_70411;score=474
scaffold538|size55041	blastx	match_part	50609	51364	474	+	.	ID=scaffold538|size55041:hsp:92015:3.12.0.0;Parent=scaffold538|size55041:hit:48498:3.12.0.0;Target=jgi|Fracy1|261662|estExt_fgenesh2_pg.C_70411 22 239 +;Gap=M756
scaffold538|size55041	blastx	protein_match	50609	51364	474	+	.	ID=scaffold538|size55041:hit:48499:3.12.0.0;Name=jgi|Fracy1|261662|estExt_fgenesh2_pg.C_70411;score=474
scaffold538|size55041	blastx	match_part	50609	51364	474	+	.	ID=scaffold538|size55041:hsp:92016:3.12.0.0;Parent=scaffold538|size55041:hit:48499:3.12.0.0;Target=jgi|Fracy1|261662|estExt_fgenesh2_pg.C_70411 22 239 +;Gap=M756
scaffold538|size55041	blastx	protein_match	50672	51364	398	+	.	ID=scaffold538|size55041:hit:48500:3.12.0.0;Name=jgi|Thaoce1|82277|rna12167;score=398
scaffold538|size55041	blastx	match_part	50672	51364	398	+	.	ID=scaffold538|size55041:hsp:92017:3.12.0.0;Parent=scaffold538|size55041:hit:48500:3.12.0.0;Target=jgi|Thaoce1|82277|rna12167 122 297 +;Gap=M693
scaffold538|size55041	blastx	protein_match	50609	51364	474	+	.	ID=scaffold538|size55041:hit:48501:3.12.0.0;Name=jgi|Fracy1|261662|estExt_fgenesh2_pg.C_70411;score=474
scaffold538|size55041	blastx	match_part	50609	51364	474	+	.	ID=scaffold538|size55041:hsp:92018:3.12.0.0;Parent=scaffold538|size55041:hit:48501:3.12.0.0;Target=jgi|Fracy1|261662|estExt_fgenesh2_pg.C_70411 22 239 +;Gap=M756
scaffold538|size55041	blastx	protein_match	50609	51364	439	+	.	ID=scaffold538|size55041:hit:48502:3.12.0.0;Name=jgi|Thaoce1|74298|rna11703;score=439
scaffold538|size55041	blastx	match_part	50609	51364	439	+	.	ID=scaffold538|size55041:hsp:92019:3.12.0.0;Parent=scaffold538|size55041:hit:48502:3.12.0.0;Target=jgi|Thaoce1|74298|rna11703 11 235 +;Gap=M756
scaffold538|size55041	blastx	protein_match	50591	51364	471	+	.	ID=scaffold538|size55041:hit:48503:3.12.0.0;Name=jgi|Phatr2|37372|fgenesh1_pg.C_chr_12000342;score=471
scaffold538|size55041	blastx	match_part	50591	51364	471	+	.	ID=scaffold538|size55041:hsp:92020:3.12.0.0;Parent=scaffold538|size55041:hit:48503:3.12.0.0;Target=jgi|Phatr2|37372|fgenesh1_pg.C_chr_12000342 8 228 +;Gap=M774
scaffold538|size55041	protein2genome	protein_match	3063	4265	450	+	.	ID=scaffold538|size55041:hit:48504:3.12.0.0;Name=jgi|Thaoce1|95978|rna25832;score=450
scaffold538|size55041	protein2genome	match_part	3063	3721	450	+	.	ID=scaffold538|size55041:hsp:92021:3.12.0.0;Parent=scaffold538|size55041:hit:48504:3.12.0.0;Target=jgi|Thaoce1|95978|rna25832 2 215 +;Gap=M659
scaffold538|size55041	protein2genome	match_part	3833	4265	450	+	.	ID=scaffold538|size55041:hsp:92022:3.12.0.0;Parent=scaffold538|size55041:hit:48504:3.12.0.0;Target=jgi|Thaoce1|95978|rna25832 216 366 +;Gap=M433
scaffold538|size55041	protein2genome	protein_match	3057	4271	918	+	.	ID=scaffold538|size55041:hit:48505:3.12.0.0;Name=jgi|Thaps3|21477|estExt_fgenesh1_pg.C_chr_20783;score=918
scaffold538|size55041	protein2genome	match_part	3057	3721	918	+	.	ID=scaffold538|size55041:hsp:92023:3.12.0.0;Parent=scaffold538|size55041:hit:48505:3.12.0.0;Target=jgi|Thaps3|21477|estExt_fgenesh1_pg.C_chr_20783 1 219 +;Gap=M665
scaffold538|size55041	protein2genome	match_part	3833	4271	918	+	.	ID=scaffold538|size55041:hsp:92024:3.12.0.0;Parent=scaffold538|size55041:hit:48505:3.12.0.0;Target=jgi|Thaps3|21477|estExt_fgenesh1_pg.C_chr_20783 220 372 +;Gap=M439
scaffold538|size55041	protein2genome	protein_match	5300	5899	594	+	.	ID=scaffold538|size55041:hit:48506:3.12.0.0;Name=jgi|Phatr2|46657|estExt_fgenesh1_pg.C_chr_110028;score=594
scaffold538|size55041	protein2genome	match_part	5300	5674	594	+	.	ID=scaffold538|size55041:hsp:92025:3.12.0.0;Parent=scaffold538|size55041:hit:48506:3.12.0.0;Target=jgi|Phatr2|46657|estExt_fgenesh1_pg.C_chr_110028 46 170 +;Gap=M375
scaffold538|size55041	protein2genome	match_part	5759	5899	594	+	.	ID=scaffold538|size55041:hsp:92026:3.12.0.0;Parent=scaffold538|size55041:hit:48506:3.12.0.0;Target=jgi|Phatr2|46657|estExt_fgenesh1_pg.C_chr_110028 171 216 +;Gap=M141
scaffold538|size55041	protein2genome	protein_match	5276	5902	914	+	.	ID=scaffold538|size55041:hit:48507:3.12.0.0;Name=jgi|Thaps3|26131|estExt_fgenesh1_pm.C_chr_20055;score=914
scaffold538|size55041	protein2genome	match_part	5276	5674	914	+	.	ID=scaffold538|size55041:hsp:92027:3.12.0.0;Parent=scaffold538|size55041:hit:48507:3.12.0.0;Target=jgi|Thaps3|26131|estExt_fgenesh1_pm.C_chr_20055 1 133 +;Gap=M399
scaffold538|size55041	protein2genome	match_part	5759	5902	914	+	.	ID=scaffold538|size55041:hsp:92028:3.12.0.0;Parent=scaffold538|size55041:hit:48507:3.12.0.0;Target=jgi|Thaps3|26131|estExt_fgenesh1_pm.C_chr_20055 134 181 +;Gap=M144
scaffold538|size55041	protein2genome	protein_match	5180	5899	774	+	.	ID=scaffold538|size55041:hit:48508:3.12.0.0;Name=jgi|Fracy1|268792|estExt_fgenesh2_kg.C_50232;score=774
scaffold538|size55041	protein2genome	match_part	5180	5674	774	+	.	ID=scaffold538|size55041:hsp:92029:3.12.0.0;Parent=scaffold538|size55041:hit:48508:3.12.0.0;Target=jgi|Fracy1|268792|estExt_fgenesh2_kg.C_50232 1 165 +;Gap=M495
scaffold538|size55041	protein2genome	match_part	5759	5899	774	+	.	ID=scaffold538|size55041:hsp:92030:3.12.0.0;Parent=scaffold538|size55041:hit:48508:3.12.0.0;Target=jgi|Fracy1|268792|estExt_fgenesh2_kg.C_50232 166 212 +;Gap=M141
scaffold538|size55041	protein2genome	protein_match	5288	5899	729	+	.	ID=scaffold538|size55041:hit:48509:3.12.0.0;Name=jgi|Phatr2|13358|e_gw1.11.246.1;score=729
scaffold538|size55041	protein2genome	match_part	5288	5674	729	+	.	ID=scaffold538|size55041:hsp:92031:3.12.0.0;Parent=scaffold538|size55041:hit:48509:3.12.0.0;Target=jgi|Phatr2|13358|e_gw1.11.246.1 2 130 +;Gap=M387
scaffold538|size55041	protein2genome	match_part	5759	5899	729	+	.	ID=scaffold538|size55041:hsp:92032:3.12.0.0;Parent=scaffold538|size55041:hit:48509:3.12.0.0;Target=jgi|Phatr2|13358|e_gw1.11.246.1 131 177 +;Gap=M141
scaffold538|size55041	protein2genome	protein_match	5180	5677	740	+	.	ID=scaffold538|size55041:hit:48510:3.12.0.0;Name=jgi|Thaoce1|96814|rna30275;score=740
scaffold538|size55041	protein2genome	match_part	5180	5677	740	+	.	ID=scaffold538|size55041:hsp:92033:3.12.0.0;Parent=scaffold538|size55041:hit:48510:3.12.0.0;Target=jgi|Thaoce1|96814|rna30275 1 166 +;Gap=M498
scaffold538|size55041	protein2genome	protein_match	5435	5899	357	+	.	ID=scaffold538|size55041:hit:48511:3.12.0.0;Name=jgi|Fracy1|216240|fgenesh2_kg.1_%2523_419_%2523_4066_0_CCUX1196.g1_CCUX_EXTA;score=357
scaffold538|size55041	protein2genome	match_part	5435	5674	357	+	.	ID=scaffold538|size55041:hsp:92034:3.12.0.0;Parent=scaffold538|size55041:hit:48511:3.12.0.0;Target=jgi|Fracy1|216240|fgenesh2_kg.1_%252523_419_%252523_4066_0_CCUX1196.g1_CCUX_EXTA 68 148 +;Gap=M240
scaffold538|size55041	protein2genome	match_part	5759	5899	357	+	.	ID=scaffold538|size55041:hsp:92035:3.12.0.0;Parent=scaffold538|size55041:hit:48511:3.12.0.0;Target=jgi|Fracy1|216240|fgenesh2_kg.1_%252523_419_%252523_4066_0_CCUX1196.g1_CCUX_EXTA 149 196 +;Gap=M141
scaffold538|size55041	protein2genome	protein_match	5747	5917	134	-	.	ID=scaffold538|size55041:hit:48512:3.12.0.0;Name=jgi|Thaoce1|96815|rna30276;score=134
scaffold538|size55041	protein2genome	match_part	5747	5917	134	-	.	ID=scaffold538|size55041:hsp:92036:3.12.0.0;Parent=scaffold538|size55041:hit:48512:3.12.0.0;Target=jgi|Thaoce1|96815|rna30276 50 106 +;Gap=M171
scaffold538|size55041	protein2genome	protein_match	5429	5899	359	+	.	ID=scaffold538|size55041:hit:48513:3.12.0.0;Name=jgi|Fracy1|223086|fgenesh2_kg.159_%2523_1_%2523_4066_0_CCUX1196.g1_CCUX_EXTA;score=359
scaffold538|size55041	protein2genome	match_part	5429	5674	359	+	.	ID=scaffold538|size55041:hsp:92037:3.12.0.0;Parent=scaffold538|size55041:hit:48513:3.12.0.0;Target=jgi|Fracy1|223086|fgenesh2_kg.159_%252523_1_%252523_4066_0_CCUX1196.g1_CCUX_EXTA 66 148 +;Gap=M246
scaffold538|size55041	protein2genome	match_part	5759	5899	359	+	.	ID=scaffold538|size55041:hsp:92038:3.12.0.0;Parent=scaffold538|size55041:hit:48513:3.12.0.0;Target=jgi|Fracy1|223086|fgenesh2_kg.159_%252523_1_%252523_4066_0_CCUX1196.g1_CCUX_EXTA 149 196 +;Gap=M141
scaffold538|size55041	protein2genome	protein_match	5297	5902	787	+	.	ID=scaffold538|size55041:hit:48514:3.12.0.0;Name=jgi|Thaps3|38231|e_gw1.19a.84.1;score=787
scaffold538|size55041	protein2genome	match_part	5297	5674	787	+	.	ID=scaffold538|size55041:hsp:92039:3.12.0.0;Parent=scaffold538|size55041:hit:48514:3.12.0.0;Target=jgi|Thaps3|38231|e_gw1.19a.84.1 8 133 +;Gap=M378
scaffold538|size55041	protein2genome	match_part	5759	5902	787	+	.	ID=scaffold538|size55041:hsp:92040:3.12.0.0;Parent=scaffold538|size55041:hit:48514:3.12.0.0;Target=jgi|Thaps3|38231|e_gw1.19a.84.1 134 181 +;Gap=M144
scaffold538|size55041	protein2genome	protein_match	5180	5899	775	+	.	ID=scaffold538|size55041:hit:48515:3.12.0.0;Name=jgi|Fracy1|272228|estExt_fgenesh2_kg.C_410016;score=775
scaffold538|size55041	protein2genome	match_part	5180	5674	775	+	.	ID=scaffold538|size55041:hsp:92041:3.12.0.0;Parent=scaffold538|size55041:hit:48515:3.12.0.0;Target=jgi|Fracy1|272228|estExt_fgenesh2_kg.C_410016 1 165 +;Gap=M495
scaffold538|size55041	protein2genome	match_part	5759	5899	775	+	.	ID=scaffold538|size55041:hsp:92042:3.12.0.0;Parent=scaffold538|size55041:hit:48515:3.12.0.0;Target=jgi|Fracy1|272228|estExt_fgenesh2_kg.C_410016 166 212 +;Gap=M141
scaffold538|size55041	protein2genome	protein_match	6636	7118	281	-	.	ID=scaffold538|size55041:hit:48516:3.12.0.0;Name=jgi|Phatr2|34216|fgenesh1_pg.C_chr_5000016;score=281
scaffold538|size55041	protein2genome	match_part	6933	7118	281	-	.	ID=scaffold538|size55041:hsp:92043:3.12.0.0;Parent=scaffold538|size55041:hit:48516:3.12.0.0;Target=jgi|Phatr2|34216|fgenesh1_pg.C_chr_5000016 1 61 +;Gap=M186
scaffold538|size55041	protein2genome	match_part	6636	6902	281	-	.	ID=scaffold538|size55041:hsp:92044:3.12.0.0;Parent=scaffold538|size55041:hit:48516:3.12.0.0;Target=jgi|Phatr2|34216|fgenesh1_pg.C_chr_5000016 62 153 +;Gap=M267
scaffold538|size55041	protein2genome	protein_match	6228	7118	825	-	.	ID=scaffold538|size55041:hit:48517:3.12.0.0;Name=jgi|Thaps3|2831|fgenesh1_pg.C_chr_2000786;score=825
scaffold538|size55041	protein2genome	match_part	6228	7118	825	-	.	ID=scaffold538|size55041:hsp:92045:3.12.0.0;Parent=scaffold538|size55041:hit:48517:3.12.0.0;Target=jgi|Thaps3|2831|fgenesh1_pg.C_chr_2000786 1 307 +;Gap=M891
scaffold538|size55041	protein2genome	protein_match	14660	15067	294	-	.	ID=scaffold538|size55041:hit:48518:3.12.0.0;Name=jgi|Thaoce1|87378|rna21929;score=294
scaffold538|size55041	protein2genome	match_part	14660	15067	294	-	.	ID=scaffold538|size55041:hsp:92046:3.12.0.0;Parent=scaffold538|size55041:hit:48518:3.12.0.0;Target=jgi|Thaoce1|87378|rna21929 21 155 +;Gap=M408
scaffold538|size55041	protein2genome	protein_match	34540	34764	205	+	.	ID=scaffold538|size55041:hit:48519:3.12.0.0;Name=jgi|Thaoce1|82492|rna9511;score=205
scaffold538|size55041	protein2genome	match_part	34540	34764	205	+	.	ID=scaffold538|size55041:hsp:92047:3.12.0.0;Parent=scaffold538|size55041:hit:48519:3.12.0.0;Target=jgi|Thaoce1|82492|rna9511 7 81 +;Gap=M225
scaffold538|size55041	protein2genome	protein_match	40072	40473	493	+	.	ID=scaffold538|size55041:hit:48520:3.12.0.0;Name=jgi|Thaps3|35245|e_gw1.7.493.1;score=493
scaffold538|size55041	protein2genome	match_part	40072	40473	493	+	.	ID=scaffold538|size55041:hsp:92048:3.12.0.0;Parent=scaffold538|size55041:hit:48520:3.12.0.0;Target=jgi|Thaps3|35245|e_gw1.7.493.1 1 134 +;Gap=M402
scaffold538|size55041	protein2genome	protein_match	40072	40473	492	+	.	ID=scaffold538|size55041:hit:48521:3.12.0.0;Name=jgi|Thaps3|29950|estExt_Genewise1.C_chr_140052;score=492
scaffold538|size55041	protein2genome	match_part	40072	40473	492	+	.	ID=scaffold538|size55041:hsp:92049:3.12.0.0;Parent=scaffold538|size55041:hit:48521:3.12.0.0;Target=jgi|Thaps3|29950|estExt_Genewise1.C_chr_140052 1 134 +;Gap=M402
scaffold538|size55041	protein2genome	protein_match	40090	40473	465	+	.	ID=scaffold538|size55041:hit:48522:3.12.0.0;Name=jgi|Fracy1|193629|e_gw1.19.425.1;score=465
scaffold538|size55041	protein2genome	match_part	40090	40473	465	+	.	ID=scaffold538|size55041:hsp:92050:3.12.0.0;Parent=scaffold538|size55041:hit:48522:3.12.0.0;Target=jgi|Fracy1|193629|e_gw1.19.425.1 1 128 +;Gap=M384
scaffold538|size55041	protein2genome	protein_match	40072	40473	306	+	.	ID=scaffold538|size55041:hit:48523:3.12.0.0;Name=jgi|Thaoce1|85013|rna15692;score=306
scaffold538|size55041	protein2genome	match_part	40072	40473	306	+	.	ID=scaffold538|size55041:hsp:92051:3.12.0.0;Parent=scaffold538|size55041:hit:48523:3.12.0.0;Target=jgi|Thaoce1|85013|rna15692 1 137 +;Gap=M402
scaffold538|size55041	protein2genome	protein_match	40129	40476	218	+	.	ID=scaffold538|size55041:hit:48524:3.12.0.0;Name=jgi|Thaoce1|98983|rna6913;score=218
scaffold538|size55041	protein2genome	match_part	40129	40476	218	+	.	ID=scaffold538|size55041:hsp:92052:3.12.0.0;Parent=scaffold538|size55041:hit:48524:3.12.0.0;Target=jgi|Thaoce1|98983|rna6913 30 146 +;Gap=M348
scaffold538|size55041	protein2genome	protein_match	40072	40473	493	+	.	ID=scaffold538|size55041:hit:48525:3.12.0.0;Name=jgi|Phatr2|50872|estExt_fgenesh1_pm.C_chr_60028;score=493
scaffold538|size55041	protein2genome	match_part	40072	40473	493	+	.	ID=scaffold538|size55041:hsp:92053:3.12.0.0;Parent=scaffold538|size55041:hit:48525:3.12.0.0;Target=jgi|Phatr2|50872|estExt_fgenesh1_pm.C_chr_60028 1 134 +;Gap=M402
scaffold538|size55041	protein2genome	protein_match	40072	40473	493	+	.	ID=scaffold538|size55041:hit:48526:3.12.0.0;Name=jgi|Fracy1|180255|e_gw1.2.1154.1;score=493
scaffold538|size55041	protein2genome	match_part	40072	40473	493	+	.	ID=scaffold538|size55041:hsp:92054:3.12.0.0;Parent=scaffold538|size55041:hit:48526:3.12.0.0;Target=jgi|Fracy1|180255|e_gw1.2.1154.1 1 134 +;Gap=M402
scaffold538|size55041	protein2genome	protein_match	40038	40473	447	+	.	ID=scaffold538|size55041:hit:48527:3.12.0.0;Name=jgi|Thaoce1|79894|rna17584;score=447
scaffold538|size55041	protein2genome	match_part	40038	40473	447	+	.	ID=scaffold538|size55041:hsp:92055:3.12.0.0;Parent=scaffold538|size55041:hit:48527:3.12.0.0;Target=jgi|Thaoce1|79894|rna17584 21 165 +;Gap=M436
scaffold538|size55041	protein2genome	protein_match	40072	40473	493	+	.	ID=scaffold538|size55041:hit:48528:3.12.0.0;Name=jgi|Thaps3|36811|e_gw1.12.208.1;score=493
scaffold538|size55041	protein2genome	match_part	40072	40473	493	+	.	ID=scaffold538|size55041:hsp:92056:3.12.0.0;Parent=scaffold538|size55041:hit:48528:3.12.0.0;Target=jgi|Thaps3|36811|e_gw1.12.208.1 1 134 +;Gap=M402
scaffold538|size55041	protein2genome	protein_match	40072	40473	493	+	.	ID=scaffold538|size55041:hit:48529:3.12.0.0;Name=jgi|Thaps3|3183|fgenesh1_pg.C_chr_3000117;score=493
scaffold538|size55041	protein2genome	match_part	40072	40473	493	+	.	ID=scaffold538|size55041:hsp:92057:3.12.0.0;Parent=scaffold538|size55041:hit:48529:3.12.0.0;Target=jgi|Thaps3|3183|fgenesh1_pg.C_chr_3000117 1 134 +;Gap=M402
scaffold538|size55041	protein2genome	protein_match	40072	40473	493	+	.	ID=scaffold538|size55041:hit:48530:3.12.0.0;Name=jgi|Fracy1|191802|e_gw1.13.282.1;score=493
scaffold538|size55041	protein2genome	match_part	40072	40473	493	+	.	ID=scaffold538|size55041:hsp:92058:3.12.0.0;Parent=scaffold538|size55041:hit:48530:3.12.0.0;Target=jgi|Fracy1|191802|e_gw1.13.282.1 1 134 +;Gap=M402
scaffold538|size55041	protein2genome	protein_match	40072	40473	493	+	.	ID=scaffold538|size55041:hit:48531:3.12.0.0;Name=jgi|Fracy1|179014|e_gw1.1.2140.1;score=493
scaffold538|size55041	protein2genome	match_part	40072	40473	493	+	.	ID=scaffold538|size55041:hsp:92059:3.12.0.0;Parent=scaffold538|size55041:hit:48531:3.12.0.0;Target=jgi|Fracy1|179014|e_gw1.1.2140.1 1 134 +;Gap=M402
scaffold538|size55041	protein2genome	protein_match	39997	40473	494	+	.	ID=scaffold538|size55041:hit:48532:3.12.0.0;Name=jgi|Thaoce1|99046|rna23343;score=494
scaffold538|size55041	protein2genome	match_part	39997	40473	494	+	.	ID=scaffold538|size55041:hsp:92060:3.12.0.0;Parent=scaffold538|size55041:hit:48532:3.12.0.0;Target=jgi|Thaoce1|99046|rna23343 49 207 +;Gap=M477
scaffold538|size55041	protein2genome	protein_match	40072	40473	493	+	.	ID=scaffold538|size55041:hit:48533:3.12.0.0;Name=jgi|Thaps3|586|fgenesh1_pm.C_chr_7000024;score=493
scaffold538|size55041	protein2genome	match_part	40072	40473	493	+	.	ID=scaffold538|size55041:hsp:92061:3.12.0.0;Parent=scaffold538|size55041:hit:48533:3.12.0.0;Target=jgi|Thaps3|586|fgenesh1_pm.C_chr_7000024 1 134 +;Gap=M402
scaffold538|size55041	protein2genome	protein_match	40072	40473	493	+	.	ID=scaffold538|size55041:hit:48534:3.12.0.0;Name=jgi|Phatr2|11841|e_gw1.6.309.1;score=493
scaffold538|size55041	protein2genome	match_part	40072	40473	493	+	.	ID=scaffold538|size55041:hsp:92062:3.12.0.0;Parent=scaffold538|size55041:hit:48534:3.12.0.0;Target=jgi|Phatr2|11841|e_gw1.6.309.1 1 134 +;Gap=M402
scaffold538|size55041	protein2genome	protein_match	40072	40473	493	+	.	ID=scaffold538|size55041:hit:48535:3.12.0.0;Name=jgi|Fracy1|179229|e_gw1.1.2189.1;score=493
scaffold538|size55041	protein2genome	match_part	40072	40473	493	+	.	ID=scaffold538|size55041:hsp:92063:3.12.0.0;Parent=scaffold538|size55041:hit:48535:3.12.0.0;Target=jgi|Fracy1|179229|e_gw1.1.2189.1 1 134 +;Gap=M402
scaffold538|size55041	protein2genome	protein_match	40072	40473	493	+	.	ID=scaffold538|size55041:hit:48536:3.12.0.0;Name=jgi|Fracy1|220288|fgenesh2_kg.21_%2523_12_%2523_379_1_CCUX_EXTA;score=493
scaffold538|size55041	protein2genome	match_part	40072	40473	493	+	.	ID=scaffold538|size55041:hsp:92064:3.12.0.0;Parent=scaffold538|size55041:hit:48536:3.12.0.0;Target=jgi|Fracy1|220288|fgenesh2_kg.21_%252523_12_%252523_379_1_CCUX_EXTA 1 134 +;Gap=M402
scaffold538|size55041	protein2genome	protein_match	40171	40473	272	+	.	ID=scaffold538|size55041:hit:48537:3.12.0.0;Name=jgi|Thaoce1|73067|rna16278;score=272
scaffold538|size55041	protein2genome	match_part	40171	40473	272	+	.	ID=scaffold538|size55041:hsp:92065:3.12.0.0;Parent=scaffold538|size55041:hit:48537:3.12.0.0;Target=jgi|Thaoce1|73067|rna16278 98 203 +;Gap=M303
scaffold538|size55041	protein2genome	protein_match	40198	40467	236	+	.	ID=scaffold538|size55041:hit:48538:3.12.0.0;Name=jgi|Fracy1|169307|estExt_Genewise1.C_60300;score=236
scaffold538|size55041	protein2genome	match_part	40198	40467	236	+	.	ID=scaffold538|size55041:hsp:92066:3.12.0.0;Parent=scaffold538|size55041:hit:48538:3.12.0.0;Target=jgi|Fracy1|169307|estExt_Genewise1.C_60300 2 92 +;Gap=M270
scaffold538|size55041	protein2genome	protein_match	40165	40473	281	+	.	ID=scaffold538|size55041:hit:48539:3.12.0.0;Name=jgi|Thaoce1|94838|rna30297;score=281
scaffold538|size55041	protein2genome	match_part	40165	40473	281	+	.	ID=scaffold538|size55041:hsp:92067:3.12.0.0;Parent=scaffold538|size55041:hit:48539:3.12.0.0;Target=jgi|Thaoce1|94838|rna30297 59 163 +;Gap=M309
scaffold538|size55041	protein2genome	protein_match	40180	40467	243	+	.	ID=scaffold538|size55041:hit:48540:3.12.0.0;Name=jgi|Phatr2|16843|e_gw1.29.103.1;score=243
scaffold538|size55041	protein2genome	match_part	40180	40467	243	+	.	ID=scaffold538|size55041:hsp:92068:3.12.0.0;Parent=scaffold538|size55041:hit:48540:3.12.0.0;Target=jgi|Phatr2|16843|e_gw1.29.103.1 3 99 +;Gap=M288
scaffold538|size55041	protein2genome	protein_match	40198	40467	219	+	.	ID=scaffold538|size55041:hit:48541:3.12.0.0;Name=jgi|Thaps3|2084|fgenesh1_pg.C_chr_2000039;score=219
scaffold538|size55041	protein2genome	match_part	40198	40467	219	+	.	ID=scaffold538|size55041:hsp:92069:3.12.0.0;Parent=scaffold538|size55041:hit:48541:3.12.0.0;Target=jgi|Thaps3|2084|fgenesh1_pg.C_chr_2000039 2 92 +;Gap=M270
scaffold538|size55041	protein2genome	protein_match	40072	40473	493	+	.	ID=scaffold538|size55041:hit:48542:3.12.0.0;Name=jgi|Thaps3|35404|e_gw1.7.488.1;score=493
scaffold538|size55041	protein2genome	match_part	40072	40473	493	+	.	ID=scaffold538|size55041:hsp:92070:3.12.0.0;Parent=scaffold538|size55041:hit:48542:3.12.0.0;Target=jgi|Thaps3|35404|e_gw1.7.488.1 1 134 +;Gap=M402
scaffold538|size55041	protein2genome	protein_match	40072	40473	493	+	.	ID=scaffold538|size55041:hit:48543:3.12.0.0;Name=jgi|Thaoce1|100981|rna15609;score=493
scaffold538|size55041	protein2genome	match_part	40072	40473	493	+	.	ID=scaffold538|size55041:hsp:92071:3.12.0.0;Parent=scaffold538|size55041:hit:48543:3.12.0.0;Target=jgi|Thaoce1|100981|rna15609 1 134 +;Gap=M402
scaffold538|size55041	protein2genome	protein_match	40072	40473	493	+	.	ID=scaffold538|size55041:hit:48544:3.12.0.0;Name=jgi|Fracy1|212317|estExt_Genewise1Plus.C_230534;score=493
scaffold538|size55041	protein2genome	match_part	40072	40473	493	+	.	ID=scaffold538|size55041:hsp:92072:3.12.0.0;Parent=scaffold538|size55041:hit:48544:3.12.0.0;Target=jgi|Fracy1|212317|estExt_Genewise1Plus.C_230534 1 134 +;Gap=M402
scaffold538|size55041	protein2genome	protein_match	40180	40473	275	+	.	ID=scaffold538|size55041:hit:48545:3.12.0.0;Name=jgi|Thaoce1|76619|rna25610;score=275
scaffold538|size55041	protein2genome	match_part	40180	40473	275	+	.	ID=scaffold538|size55041:hsp:92073:3.12.0.0;Parent=scaffold538|size55041:hit:48545:3.12.0.0;Target=jgi|Thaoce1|76619|rna25610 34 133 +;Gap=M294
scaffold538|size55041	protein2genome	protein_match	40198	40467	236	+	.	ID=scaffold538|size55041:hit:48546:3.12.0.0;Name=jgi|Fracy1|174718|estExt_Genewise1.C_390001;score=236
scaffold538|size55041	protein2genome	match_part	40198	40467	236	+	.	ID=scaffold538|size55041:hsp:92074:3.12.0.0;Parent=scaffold538|size55041:hit:48546:3.12.0.0;Target=jgi|Fracy1|174718|estExt_Genewise1.C_390001 2 92 +;Gap=M270
scaffold538|size55041	protein2genome	protein_match	40072	40473	493	+	.	ID=scaffold538|size55041:hit:48547:3.12.0.0;Name=jgi|Phatr2|50695|estExt_fgenesh1_pm.C_chr_10060;score=493
scaffold538|size55041	protein2genome	match_part	40072	40473	493	+	.	ID=scaffold538|size55041:hsp:92075:3.12.0.0;Parent=scaffold538|size55041:hit:48547:3.12.0.0;Target=jgi|Phatr2|50695|estExt_fgenesh1_pm.C_chr_10060 1 134 +;Gap=M402
scaffold538|size55041	protein2genome	protein_match	40072	40473	493	+	.	ID=scaffold538|size55041:hit:48548:3.12.0.0;Name=jgi|Fracy1|203578|e_gw1.93.88.1;score=493
scaffold538|size55041	protein2genome	match_part	40072	40473	493	+	.	ID=scaffold538|size55041:hsp:92076:3.12.0.0;Parent=scaffold538|size55041:hit:48548:3.12.0.0;Target=jgi|Fracy1|203578|e_gw1.93.88.1 1 134 +;Gap=M402
scaffold538|size55041	protein2genome	protein_match	40285	40473	197	+	.	ID=scaffold538|size55041:hit:48549:3.12.0.0;Name=jgi|Thaoce1|76530|rna8344;score=197
scaffold538|size55041	protein2genome	match_part	40285	40473	197	+	.	ID=scaffold538|size55041:hsp:92077:3.12.0.0;Parent=scaffold538|size55041:hit:48549:3.12.0.0;Target=jgi|Thaoce1|76530|rna8344 60 122 +;Gap=M189
scaffold538|size55041	protein2genome	protein_match	40072	40473	493	+	.	ID=scaffold538|size55041:hit:48550:3.12.0.0;Name=jgi|Thaps3|37432|e_gw1.14.268.1;score=493
scaffold538|size55041	protein2genome	match_part	40072	40473	493	+	.	ID=scaffold538|size55041:hsp:92078:3.12.0.0;Parent=scaffold538|size55041:hit:48550:3.12.0.0;Target=jgi|Thaps3|37432|e_gw1.14.268.1 1 134 +;Gap=M402
scaffold538|size55041	protein2genome	protein_match	40180	40473	313	+	.	ID=scaffold538|size55041:hit:48551:3.12.0.0;Name=jgi|Thaoce1|76561|rna20632;score=313
scaffold538|size55041	protein2genome	match_part	40180	40473	313	+	.	ID=scaffold538|size55041:hsp:92079:3.12.0.0;Parent=scaffold538|size55041:hit:48551:3.12.0.0;Target=jgi|Thaoce1|76561|rna20632 49 146 +;Gap=M294
scaffold538|size55041	protein2genome	protein_match	40072	40473	493	+	.	ID=scaffold538|size55041:hit:48552:3.12.0.0;Name=jgi|Fracy1|203603|e_gw1.93.48.1;score=493
scaffold538|size55041	protein2genome	match_part	40072	40473	493	+	.	ID=scaffold538|size55041:hsp:92080:3.12.0.0;Parent=scaffold538|size55041:hit:48552:3.12.0.0;Target=jgi|Fracy1|203603|e_gw1.93.48.1 1 134 +;Gap=M402
scaffold538|size55041	protein2genome	protein_match	40072	40473	488	+	.	ID=scaffold538|size55041:hit:48553:3.12.0.0;Name=jgi|Phatr2|21239|estExt_gwp_gw1.C_chr_120035;score=488
scaffold538|size55041	protein2genome	match_part	40072	40473	488	+	.	ID=scaffold538|size55041:hsp:92081:3.12.0.0;Parent=scaffold538|size55041:hit:48553:3.12.0.0;Target=jgi|Phatr2|21239|estExt_gwp_gw1.C_chr_120035 1 134 +;Gap=M402
scaffold538|size55041	protein2genome	protein_match	40132	40473	404	+	.	ID=scaffold538|size55041:hit:48554:3.12.0.0;Name=jgi|Thaoce1|84232|rna29988;score=404
scaffold538|size55041	protein2genome	match_part	40132	40473	404	+	.	ID=scaffold538|size55041:hsp:92082:3.12.0.0;Parent=scaffold538|size55041:hit:48554:3.12.0.0;Target=jgi|Thaoce1|84232|rna29988 57 170 +;Gap=M342
scaffold538|size55041	protein2genome	protein_match	40947	41368	392	-	.	ID=scaffold538|size55041:hit:48555:3.12.0.0;Name=jgi|Thaps3|35245|e_gw1.7.493.1;score=392
scaffold538|size55041	protein2genome	match_part	41138	41368	392	-	.	ID=scaffold538|size55041:hsp:92083:3.12.0.0;Parent=scaffold538|size55041:hit:48555:3.12.0.0;Target=jgi|Thaps3|35245|e_gw1.7.493.1 4 80 +;Gap=M231
scaffold538|size55041	protein2genome	match_part	40947	41106	392	-	.	ID=scaffold538|size55041:hsp:92084:3.12.0.0;Parent=scaffold538|size55041:hit:48555:3.12.0.0;Target=jgi|Thaps3|35245|e_gw1.7.493.1 81 134 +;Gap=M160
scaffold538|size55041	protein2genome	protein_match	40947	41368	382	-	.	ID=scaffold538|size55041:hit:48556:3.12.0.0;Name=jgi|Thaps3|29950|estExt_Genewise1.C_chr_140052;score=382
scaffold538|size55041	protein2genome	match_part	41110	41368	382	-	.	ID=scaffold538|size55041:hsp:92085:3.12.0.0;Parent=scaffold538|size55041:hit:48556:3.12.0.0;Target=jgi|Thaps3|29950|estExt_Genewise1.C_chr_140052 4 90 +;Gap=M259
scaffold538|size55041	protein2genome	match_part	40947	41078	382	-	.	ID=scaffold538|size55041:hsp:92086:3.12.0.0;Parent=scaffold538|size55041:hit:48556:3.12.0.0;Target=jgi|Thaps3|29950|estExt_Genewise1.C_chr_140052 91 134 +;Gap=M132
scaffold538|size55041	protein2genome	protein_match	40947	41359	380	-	.	ID=scaffold538|size55041:hit:48557:3.12.0.0;Name=jgi|Fracy1|193629|e_gw1.19.425.1;score=380
scaffold538|size55041	protein2genome	match_part	41138	41359	380	-	.	ID=scaffold538|size55041:hsp:92087:3.12.0.0;Parent=scaffold538|size55041:hit:48557:3.12.0.0;Target=jgi|Fracy1|193629|e_gw1.19.425.1 1 74 +;Gap=M222
scaffold538|size55041	protein2genome	match_part	40947	41106	380	-	.	ID=scaffold538|size55041:hsp:92088:3.12.0.0;Parent=scaffold538|size55041:hit:48557:3.12.0.0;Target=jgi|Fracy1|193629|e_gw1.19.425.1 75 128 +;Gap=M160
scaffold538|size55041	protein2genome	protein_match	40950	41271	218	-	.	ID=scaffold538|size55041:hit:48558:3.12.0.0;Name=jgi|Thaoce1|98983|rna6913;score=218
scaffold538|size55041	protein2genome	match_part	41098	41271	218	-	.	ID=scaffold538|size55041:hsp:92089:3.12.0.0;Parent=scaffold538|size55041:hit:48558:3.12.0.0;Target=jgi|Thaoce1|98983|rna6913 47 105 +;Gap=M174
scaffold538|size55041	protein2genome	match_part	40950	41066	218	-	.	ID=scaffold538|size55041:hsp:92090:3.12.0.0;Parent=scaffold538|size55041:hit:48558:3.12.0.0;Target=jgi|Thaoce1|98983|rna6913 106 144 +;Gap=M117
scaffold538|size55041	protein2genome	protein_match	40947	41368	392	-	.	ID=scaffold538|size55041:hit:48559:3.12.0.0;Name=jgi|Phatr2|50872|estExt_fgenesh1_pm.C_chr_60028;score=392
scaffold538|size55041	protein2genome	match_part	41138	41368	392	-	.	ID=scaffold538|size55041:hsp:92091:3.12.0.0;Parent=scaffold538|size55041:hit:48559:3.12.0.0;Target=jgi|Phatr2|50872|estExt_fgenesh1_pm.C_chr_60028 4 80 +;Gap=M231
scaffold538|size55041	protein2genome	match_part	40947	41106	392	-	.	ID=scaffold538|size55041:hsp:92092:3.12.0.0;Parent=scaffold538|size55041:hit:48559:3.12.0.0;Target=jgi|Phatr2|50872|estExt_fgenesh1_pm.C_chr_60028 81 134 +;Gap=M160
scaffold538|size55041	protein2genome	protein_match	40947	41368	392	-	.	ID=scaffold538|size55041:hit:48560:3.12.0.0;Name=jgi|Fracy1|180255|e_gw1.2.1154.1;score=392
scaffold538|size55041	protein2genome	match_part	41138	41368	392	-	.	ID=scaffold538|size55041:hsp:92093:3.12.0.0;Parent=scaffold538|size55041:hit:48560:3.12.0.0;Target=jgi|Fracy1|180255|e_gw1.2.1154.1 4 80 +;Gap=M231
scaffold538|size55041	protein2genome	match_part	40947	41106	392	-	.	ID=scaffold538|size55041:hsp:92094:3.12.0.0;Parent=scaffold538|size55041:hit:48560:3.12.0.0;Target=jgi|Fracy1|180255|e_gw1.2.1154.1 81 134 +;Gap=M160
scaffold538|size55041	protein2genome	protein_match	40947	41337	370	-	.	ID=scaffold538|size55041:hit:48561:3.12.0.0;Name=jgi|Thaoce1|79894|rna17584;score=370
scaffold538|size55041	protein2genome	match_part	41138	41337	370	-	.	ID=scaffold538|size55041:hsp:92095:3.12.0.0;Parent=scaffold538|size55041:hit:48561:3.12.0.0;Target=jgi|Thaoce1|79894|rna17584 45 111 +;Gap=M200
scaffold538|size55041	protein2genome	match_part	40947	41106	370	-	.	ID=scaffold538|size55041:hsp:92096:3.12.0.0;Parent=scaffold538|size55041:hit:48561:3.12.0.0;Target=jgi|Thaoce1|79894|rna17584 112 165 +;Gap=M160
scaffold538|size55041	protein2genome	protein_match	40947	41368	392	-	.	ID=scaffold538|size55041:hit:48562:3.12.0.0;Name=jgi|Thaps3|36811|e_gw1.12.208.1;score=392
scaffold538|size55041	protein2genome	match_part	41138	41368	392	-	.	ID=scaffold538|size55041:hsp:92097:3.12.0.0;Parent=scaffold538|size55041:hit:48562:3.12.0.0;Target=jgi|Thaps3|36811|e_gw1.12.208.1 4 80 +;Gap=M231
scaffold538|size55041	protein2genome	match_part	40947	41106	392	-	.	ID=scaffold538|size55041:hsp:92098:3.12.0.0;Parent=scaffold538|size55041:hit:48562:3.12.0.0;Target=jgi|Thaps3|36811|e_gw1.12.208.1 81 134 +;Gap=M160
scaffold538|size55041	protein2genome	protein_match	40947	41368	392	-	.	ID=scaffold538|size55041:hit:48563:3.12.0.0;Name=jgi|Thaps3|3183|fgenesh1_pg.C_chr_3000117;score=392
scaffold538|size55041	protein2genome	match_part	41138	41368	392	-	.	ID=scaffold538|size55041:hsp:92099:3.12.0.0;Parent=scaffold538|size55041:hit:48563:3.12.0.0;Target=jgi|Thaps3|3183|fgenesh1_pg.C_chr_3000117 4 80 +;Gap=M231
scaffold538|size55041	protein2genome	match_part	40947	41106	392	-	.	ID=scaffold538|size55041:hsp:92100:3.12.0.0;Parent=scaffold538|size55041:hit:48563:3.12.0.0;Target=jgi|Thaps3|3183|fgenesh1_pg.C_chr_3000117 81 134 +;Gap=M160
scaffold538|size55041	protein2genome	protein_match	40947	41368	392	-	.	ID=scaffold538|size55041:hit:48564:3.12.0.0;Name=jgi|Fracy1|191802|e_gw1.13.282.1;score=392
scaffold538|size55041	protein2genome	match_part	41138	41368	392	-	.	ID=scaffold538|size55041:hsp:92101:3.12.0.0;Parent=scaffold538|size55041:hit:48564:3.12.0.0;Target=jgi|Fracy1|191802|e_gw1.13.282.1 4 80 +;Gap=M231
scaffold538|size55041	protein2genome	match_part	40947	41106	392	-	.	ID=scaffold538|size55041:hsp:92102:3.12.0.0;Parent=scaffold538|size55041:hit:48564:3.12.0.0;Target=jgi|Fracy1|191802|e_gw1.13.282.1 81 134 +;Gap=M160
scaffold538|size55041	protein2genome	protein_match	40947	41368	392	-	.	ID=scaffold538|size55041:hit:48565:3.12.0.0;Name=jgi|Fracy1|179014|e_gw1.1.2140.1;score=392
scaffold538|size55041	protein2genome	match_part	41138	41368	392	-	.	ID=scaffold538|size55041:hsp:92103:3.12.0.0;Parent=scaffold538|size55041:hit:48565:3.12.0.0;Target=jgi|Fracy1|179014|e_gw1.1.2140.1 4 80 +;Gap=M231
scaffold538|size55041	protein2genome	match_part	40947	41106	392	-	.	ID=scaffold538|size55041:hsp:92104:3.12.0.0;Parent=scaffold538|size55041:hit:48565:3.12.0.0;Target=jgi|Fracy1|179014|e_gw1.1.2140.1 81 134 +;Gap=M160
scaffold538|size55041	protein2genome	protein_match	40947	41422	396	-	.	ID=scaffold538|size55041:hit:48566:3.12.0.0;Name=jgi|Thaoce1|99046|rna23343;score=396
scaffold538|size55041	protein2genome	match_part	41138	41422	396	-	.	ID=scaffold538|size55041:hsp:92105:3.12.0.0;Parent=scaffold538|size55041:hit:48566:3.12.0.0;Target=jgi|Thaoce1|99046|rna23343 59 153 +;Gap=M285
scaffold538|size55041	protein2genome	match_part	40947	41106	396	-	.	ID=scaffold538|size55041:hsp:92106:3.12.0.0;Parent=scaffold538|size55041:hit:48566:3.12.0.0;Target=jgi|Thaoce1|99046|rna23343 154 207 +;Gap=M160
scaffold538|size55041	protein2genome	protein_match	40947	41368	392	-	.	ID=scaffold538|size55041:hit:48567:3.12.0.0;Name=jgi|Thaps3|586|fgenesh1_pm.C_chr_7000024;score=392
scaffold538|size55041	protein2genome	match_part	41138	41368	392	-	.	ID=scaffold538|size55041:hsp:92107:3.12.0.0;Parent=scaffold538|size55041:hit:48567:3.12.0.0;Target=jgi|Thaps3|586|fgenesh1_pm.C_chr_7000024 4 80 +;Gap=M231
scaffold538|size55041	protein2genome	match_part	40947	41106	392	-	.	ID=scaffold538|size55041:hsp:92108:3.12.0.0;Parent=scaffold538|size55041:hit:48567:3.12.0.0;Target=jgi|Thaps3|586|fgenesh1_pm.C_chr_7000024 81 134 +;Gap=M160
scaffold538|size55041	protein2genome	protein_match	40947	41368	392	-	.	ID=scaffold538|size55041:hit:48568:3.12.0.0;Name=jgi|Phatr2|11841|e_gw1.6.309.1;score=392
scaffold538|size55041	protein2genome	match_part	41138	41368	392	-	.	ID=scaffold538|size55041:hsp:92109:3.12.0.0;Parent=scaffold538|size55041:hit:48568:3.12.0.0;Target=jgi|Phatr2|11841|e_gw1.6.309.1 4 80 +;Gap=M231
scaffold538|size55041	protein2genome	match_part	40947	41106	392	-	.	ID=scaffold538|size55041:hsp:92110:3.12.0.0;Parent=scaffold538|size55041:hit:48568:3.12.0.0;Target=jgi|Phatr2|11841|e_gw1.6.309.1 81 134 +;Gap=M160
scaffold538|size55041	protein2genome	protein_match	40947	41368	392	-	.	ID=scaffold538|size55041:hit:48569:3.12.0.0;Name=jgi|Fracy1|179229|e_gw1.1.2189.1;score=392
scaffold538|size55041	protein2genome	match_part	41138	41368	392	-	.	ID=scaffold538|size55041:hsp:92111:3.12.0.0;Parent=scaffold538|size55041:hit:48569:3.12.0.0;Target=jgi|Fracy1|179229|e_gw1.1.2189.1 4 80 +;Gap=M231
scaffold538|size55041	protein2genome	match_part	40947	41106	392	-	.	ID=scaffold538|size55041:hsp:92112:3.12.0.0;Parent=scaffold538|size55041:hit:48569:3.12.0.0;Target=jgi|Fracy1|179229|e_gw1.1.2189.1 81 134 +;Gap=M160
scaffold538|size55041	protein2genome	protein_match	40947	41368	387	-	.	ID=scaffold538|size55041:hit:48570:3.12.0.0;Name=jgi|Fracy1|220288|fgenesh2_kg.21_%2523_12_%2523_379_1_CCUX_EXTA;score=387
scaffold538|size55041	protein2genome	match_part	41138	41368	387	-	.	ID=scaffold538|size55041:hsp:92113:3.12.0.0;Parent=scaffold538|size55041:hit:48570:3.12.0.0;Target=jgi|Fracy1|220288|fgenesh2_kg.21_%252523_12_%252523_379_1_CCUX_EXTA 4 80 +;Gap=M231
scaffold538|size55041	protein2genome	match_part	40947	41106	387	-	.	ID=scaffold538|size55041:hsp:92114:3.12.0.0;Parent=scaffold538|size55041:hit:48570:3.12.0.0;Target=jgi|Fracy1|220288|fgenesh2_kg.21_%252523_12_%252523_379_1_CCUX_EXTA 81 134 +;Gap=M160
scaffold538|size55041	protein2genome	protein_match	40944	41253	225	-	.	ID=scaffold538|size55041:hit:48571:3.12.0.0;Name=jgi|Fracy1|169307|estExt_Genewise1.C_60300;score=225
scaffold538|size55041	protein2genome	match_part	41098	41253	225	-	.	ID=scaffold538|size55041:hsp:92115:3.12.0.0;Parent=scaffold538|size55041:hit:48571:3.12.0.0;Target=jgi|Fracy1|169307|estExt_Genewise1.C_60300 2 54 +;Gap=M156
scaffold538|size55041	protein2genome	match_part	40944	41066	225	-	.	ID=scaffold538|size55041:hsp:92116:3.12.0.0;Parent=scaffold538|size55041:hit:48571:3.12.0.0;Target=jgi|Fracy1|169307|estExt_Genewise1.C_60300 55 95 +;Gap=M123
scaffold538|size55041	protein2genome	protein_match	40947	41271	275	-	.	ID=scaffold538|size55041:hit:48572:3.12.0.0;Name=jgi|Thaoce1|94838|rna30297;score=275
scaffold538|size55041	protein2genome	match_part	41098	41271	275	-	.	ID=scaffold538|size55041:hsp:92117:3.12.0.0;Parent=scaffold538|size55041:hit:48572:3.12.0.0;Target=jgi|Thaoce1|94838|rna30297 64 123 +;Gap=M174
scaffold538|size55041	protein2genome	match_part	40947	41066	275	-	.	ID=scaffold538|size55041:hsp:92118:3.12.0.0;Parent=scaffold538|size55041:hit:48572:3.12.0.0;Target=jgi|Thaoce1|94838|rna30297 124 163 +;Gap=M120
scaffold538|size55041	protein2genome	protein_match	40944	41271	231	-	.	ID=scaffold538|size55041:hit:48573:3.12.0.0;Name=jgi|Phatr2|16843|e_gw1.29.103.1;score=231
scaffold538|size55041	protein2genome	match_part	41098	41271	231	-	.	ID=scaffold538|size55041:hsp:92119:3.12.0.0;Parent=scaffold538|size55041:hit:48573:3.12.0.0;Target=jgi|Phatr2|16843|e_gw1.29.103.1 3 61 +;Gap=M174
scaffold538|size55041	protein2genome	match_part	40944	41066	231	-	.	ID=scaffold538|size55041:hsp:92120:3.12.0.0;Parent=scaffold538|size55041:hit:48573:3.12.0.0;Target=jgi|Phatr2|16843|e_gw1.29.103.1 62 102 +;Gap=M123
scaffold538|size55041	protein2genome	protein_match	40950	41253	213	-	.	ID=scaffold538|size55041:hit:48574:3.12.0.0;Name=jgi|Thaps3|2084|fgenesh1_pg.C_chr_2000039;score=213
scaffold538|size55041	protein2genome	match_part	41098	41253	213	-	.	ID=scaffold538|size55041:hsp:92121:3.12.0.0;Parent=scaffold538|size55041:hit:48574:3.12.0.0;Target=jgi|Thaps3|2084|fgenesh1_pg.C_chr_2000039 2 54 +;Gap=M156
scaffold538|size55041	protein2genome	match_part	40950	41066	213	-	.	ID=scaffold538|size55041:hsp:92122:3.12.0.0;Parent=scaffold538|size55041:hit:48574:3.12.0.0;Target=jgi|Thaps3|2084|fgenesh1_pg.C_chr_2000039 55 93 +;Gap=M117
scaffold538|size55041	protein2genome	protein_match	40947	41368	392	-	.	ID=scaffold538|size55041:hit:48575:3.12.0.0;Name=jgi|Thaps3|35404|e_gw1.7.488.1;score=392
scaffold538|size55041	protein2genome	match_part	41138	41368	392	-	.	ID=scaffold538|size55041:hsp:92123:3.12.0.0;Parent=scaffold538|size55041:hit:48575:3.12.0.0;Target=jgi|Thaps3|35404|e_gw1.7.488.1 4 80 +;Gap=M231
scaffold538|size55041	protein2genome	match_part	40947	41106	392	-	.	ID=scaffold538|size55041:hsp:92124:3.12.0.0;Parent=scaffold538|size55041:hit:48575:3.12.0.0;Target=jgi|Thaps3|35404|e_gw1.7.488.1 81 134 +;Gap=M160
scaffold538|size55041	protein2genome	protein_match	40947	41368	392	-	.	ID=scaffold538|size55041:hit:48576:3.12.0.0;Name=jgi|Thaoce1|100981|rna15609;score=392
scaffold538|size55041	protein2genome	match_part	41138	41368	392	-	.	ID=scaffold538|size55041:hsp:92125:3.12.0.0;Parent=scaffold538|size55041:hit:48576:3.12.0.0;Target=jgi|Thaoce1|100981|rna15609 4 80 +;Gap=M231
scaffold538|size55041	protein2genome	match_part	40947	41106	392	-	.	ID=scaffold538|size55041:hsp:92126:3.12.0.0;Parent=scaffold538|size55041:hit:48576:3.12.0.0;Target=jgi|Thaoce1|100981|rna15609 81 134 +;Gap=M160
scaffold538|size55041	protein2genome	protein_match	40947	41368	387	-	.	ID=scaffold538|size55041:hit:48577:3.12.0.0;Name=jgi|Fracy1|212317|estExt_Genewise1Plus.C_230534;score=387
scaffold538|size55041	protein2genome	match_part	41138	41368	387	-	.	ID=scaffold538|size55041:hsp:92127:3.12.0.0;Parent=scaffold538|size55041:hit:48577:3.12.0.0;Target=jgi|Fracy1|212317|estExt_Genewise1Plus.C_230534 4 80 +;Gap=M231
scaffold538|size55041	protein2genome	match_part	40947	41106	387	-	.	ID=scaffold538|size55041:hsp:92128:3.12.0.0;Parent=scaffold538|size55041:hit:48577:3.12.0.0;Target=jgi|Fracy1|212317|estExt_Genewise1Plus.C_230534 81 134 +;Gap=M160
scaffold538|size55041	protein2genome	protein_match	40947	41271	267	-	.	ID=scaffold538|size55041:hit:48578:3.12.0.0;Name=jgi|Thaoce1|76619|rna25610;score=267
scaffold538|size55041	protein2genome	match_part	41098	41271	267	-	.	ID=scaffold538|size55041:hsp:92129:3.12.0.0;Parent=scaffold538|size55041:hit:48578:3.12.0.0;Target=jgi|Thaoce1|76619|rna25610 34 93 +;Gap=M174
scaffold538|size55041	protein2genome	match_part	40947	41066	267	-	.	ID=scaffold538|size55041:hsp:92130:3.12.0.0;Parent=scaffold538|size55041:hit:48578:3.12.0.0;Target=jgi|Thaoce1|76619|rna25610 94 133 +;Gap=M120
scaffold538|size55041	protein2genome	protein_match	40944	41253	225	-	.	ID=scaffold538|size55041:hit:48579:3.12.0.0;Name=jgi|Fracy1|174718|estExt_Genewise1.C_390001;score=225
scaffold538|size55041	protein2genome	match_part	41098	41253	225	-	.	ID=scaffold538|size55041:hsp:92131:3.12.0.0;Parent=scaffold538|size55041:hit:48579:3.12.0.0;Target=jgi|Fracy1|174718|estExt_Genewise1.C_390001 2 54 +;Gap=M156
scaffold538|size55041	protein2genome	match_part	40944	41066	225	-	.	ID=scaffold538|size55041:hsp:92132:3.12.0.0;Parent=scaffold538|size55041:hit:48579:3.12.0.0;Target=jgi|Fracy1|174718|estExt_Genewise1.C_390001 55 95 +;Gap=M123
scaffold538|size55041	protein2genome	protein_match	40947	41368	392	-	.	ID=scaffold538|size55041:hit:48580:3.12.0.0;Name=jgi|Phatr2|50695|estExt_fgenesh1_pm.C_chr_10060;score=392
scaffold538|size55041	protein2genome	match_part	41138	41368	392	-	.	ID=scaffold538|size55041:hsp:92133:3.12.0.0;Parent=scaffold538|size55041:hit:48580:3.12.0.0;Target=jgi|Phatr2|50695|estExt_fgenesh1_pm.C_chr_10060 4 80 +;Gap=M231
scaffold538|size55041	protein2genome	match_part	40947	41106	392	-	.	ID=scaffold538|size55041:hsp:92134:3.12.0.0;Parent=scaffold538|size55041:hit:48580:3.12.0.0;Target=jgi|Phatr2|50695|estExt_fgenesh1_pm.C_chr_10060 81 134 +;Gap=M160
scaffold538|size55041	protein2genome	protein_match	40947	41368	392	-	.	ID=scaffold538|size55041:hit:48581:3.12.0.0;Name=jgi|Fracy1|203578|e_gw1.93.88.1;score=392
scaffold538|size55041	protein2genome	match_part	41138	41368	392	-	.	ID=scaffold538|size55041:hsp:92135:3.12.0.0;Parent=scaffold538|size55041:hit:48581:3.12.0.0;Target=jgi|Fracy1|203578|e_gw1.93.88.1 4 80 +;Gap=M231
scaffold538|size55041	protein2genome	match_part	40947	41106	392	-	.	ID=scaffold538|size55041:hsp:92136:3.12.0.0;Parent=scaffold538|size55041:hit:48581:3.12.0.0;Target=jgi|Fracy1|203578|e_gw1.93.88.1 81 134 +;Gap=M160
scaffold538|size55041	protein2genome	protein_match	40947	41368	392	-	.	ID=scaffold538|size55041:hit:48582:3.12.0.0;Name=jgi|Thaps3|37432|e_gw1.14.268.1;score=392
scaffold538|size55041	protein2genome	match_part	41138	41368	392	-	.	ID=scaffold538|size55041:hsp:92137:3.12.0.0;Parent=scaffold538|size55041:hit:48582:3.12.0.0;Target=jgi|Thaps3|37432|e_gw1.14.268.1 4 80 +;Gap=M231
scaffold538|size55041	protein2genome	match_part	40947	41106	392	-	.	ID=scaffold538|size55041:hsp:92138:3.12.0.0;Parent=scaffold538|size55041:hit:48582:3.12.0.0;Target=jgi|Thaps3|37432|e_gw1.14.268.1 81 134 +;Gap=M160
scaffold538|size55041	protein2genome	protein_match	40947	41271	301	-	.	ID=scaffold538|size55041:hit:48583:3.12.0.0;Name=jgi|Thaoce1|76561|rna20632;score=301
scaffold538|size55041	protein2genome	match_part	41110	41271	301	-	.	ID=scaffold538|size55041:hsp:92139:3.12.0.0;Parent=scaffold538|size55041:hit:48583:3.12.0.0;Target=jgi|Thaoce1|76561|rna20632 49 102 +;Gap=M162
scaffold538|size55041	protein2genome	match_part	40947	41078	301	-	.	ID=scaffold538|size55041:hsp:92140:3.12.0.0;Parent=scaffold538|size55041:hit:48583:3.12.0.0;Target=jgi|Thaoce1|76561|rna20632 103 146 +;Gap=M132
scaffold538|size55041	protein2genome	protein_match	40947	41368	392	-	.	ID=scaffold538|size55041:hit:48584:3.12.0.0;Name=jgi|Fracy1|203603|e_gw1.93.48.1;score=392
scaffold538|size55041	protein2genome	match_part	41138	41368	392	-	.	ID=scaffold538|size55041:hsp:92141:3.12.0.0;Parent=scaffold538|size55041:hit:48584:3.12.0.0;Target=jgi|Fracy1|203603|e_gw1.93.48.1 4 80 +;Gap=M231
scaffold538|size55041	protein2genome	match_part	40947	41106	392	-	.	ID=scaffold538|size55041:hsp:92142:3.12.0.0;Parent=scaffold538|size55041:hit:48584:3.12.0.0;Target=jgi|Fracy1|203603|e_gw1.93.48.1 81 134 +;Gap=M160
scaffold538|size55041	protein2genome	protein_match	40947	41368	383	-	.	ID=scaffold538|size55041:hit:48585:3.12.0.0;Name=jgi|Phatr2|21239|estExt_gwp_gw1.C_chr_120035;score=383
scaffold538|size55041	protein2genome	match_part	41142	41368	383	-	.	ID=scaffold538|size55041:hsp:92143:3.12.0.0;Parent=scaffold538|size55041:hit:48585:3.12.0.0;Target=jgi|Phatr2|21239|estExt_gwp_gw1.C_chr_120035 4 79 +;Gap=M227
scaffold538|size55041	protein2genome	match_part	40947	41110	383	-	.	ID=scaffold538|size55041:hsp:92144:3.12.0.0;Parent=scaffold538|size55041:hit:48585:3.12.0.0;Target=jgi|Phatr2|21239|estExt_gwp_gw1.C_chr_120035 80 134 +;Gap=M164
scaffold538|size55041	protein2genome	protein_match	40947	41316	336	-	.	ID=scaffold538|size55041:hit:48586:3.12.0.0;Name=jgi|Thaoce1|84232|rna29988;score=336
scaffold538|size55041	protein2genome	match_part	41110	41316	336	-	.	ID=scaffold538|size55041:hsp:92145:3.12.0.0;Parent=scaffold538|size55041:hit:48586:3.12.0.0;Target=jgi|Thaoce1|84232|rna29988 57 126 +;Gap=M207
scaffold538|size55041	protein2genome	match_part	40947	41078	336	-	.	ID=scaffold538|size55041:hsp:92146:3.12.0.0;Parent=scaffold538|size55041:hit:48586:3.12.0.0;Target=jgi|Thaoce1|84232|rna29988 127 170 +;Gap=M132
scaffold538|size55041	protein2genome	protein_match	49021	49254	225	-	.	ID=scaffold538|size55041:hit:48587:3.12.0.0;Name=jgi|Fracy1|278240|estExt_fgenesh2_pm.C_470046;score=225
scaffold538|size55041	protein2genome	match_part	49021	49254	225	-	.	ID=scaffold538|size55041:hsp:92147:3.12.0.0;Parent=scaffold538|size55041:hit:48587:3.12.0.0;Target=jgi|Fracy1|278240|estExt_fgenesh2_pm.C_470046 77 155 +;Gap=M234
scaffold538|size55041	protein2genome	protein_match	49021	49443	363	-	.	ID=scaffold538|size55041:hit:48588:3.12.0.0;Name=jgi|Thaoce1|82276|rna12166;score=363
scaffold538|size55041	protein2genome	match_part	49021	49443	363	-	.	ID=scaffold538|size55041:hsp:92148:3.12.0.0;Parent=scaffold538|size55041:hit:48588:3.12.0.0;Target=jgi|Thaoce1|82276|rna12166 4 145 +;Gap=M423
scaffold538|size55041	protein2genome	protein_match	49021	49254	225	-	.	ID=scaffold538|size55041:hit:48589:3.12.0.0;Name=jgi|Fracy1|267832|estExt_fgenesh2_kg.C_20257;score=225
scaffold538|size55041	protein2genome	match_part	49021	49254	225	-	.	ID=scaffold538|size55041:hsp:92149:3.12.0.0;Parent=scaffold538|size55041:hit:48589:3.12.0.0;Target=jgi|Fracy1|267832|estExt_fgenesh2_kg.C_20257 77 155 +;Gap=M234
scaffold538|size55041	protein2genome	protein_match	49021	49278	234	-	.	ID=scaffold538|size55041:hit:48590:3.12.0.0;Name=jgi|Phatr2|50289|estExt_fgenesh1_pg.C_chr_280090;score=234
scaffold538|size55041	protein2genome	match_part	49021	49278	234	-	.	ID=scaffold538|size55041:hsp:92150:3.12.0.0;Parent=scaffold538|size55041:hit:48590:3.12.0.0;Target=jgi|Phatr2|50289|estExt_fgenesh1_pg.C_chr_280090 75 161 +;Gap=M258
scaffold538|size55041	protein2genome	protein_match	50952	51415	442	+	.	ID=scaffold538|size55041:hit:48591:3.12.0.0;Name=jgi|Fracy1|261662|estExt_fgenesh2_pg.C_70411;score=442
scaffold538|size55041	protein2genome	match_part	50952	51415	442	+	.	ID=scaffold538|size55041:hsp:92151:3.12.0.0;Parent=scaffold538|size55041:hit:48591:3.12.0.0;Target=jgi|Fracy1|261662|estExt_fgenesh2_pg.C_70411 102 256 +;Gap=M464
scaffold538|size55041	protein2genome	protein_match	50630	51415	512	+	.	ID=scaffold538|size55041:hit:48592:3.12.0.0;Name=jgi|Thaoce1|82277|rna12167;score=512
scaffold538|size55041	protein2genome	match_part	50630	50947	512	+	.	ID=scaffold538|size55041:hsp:92152:3.12.0.0;Parent=scaffold538|size55041:hit:48592:3.12.0.0;Target=jgi|Thaoce1|82277|rna12167 108 210 +;Gap=M318
scaffold538|size55041	protein2genome	match_part	51104	51415	512	+	.	ID=scaffold538|size55041:hsp:92153:3.12.0.0;Parent=scaffold538|size55041:hit:48592:3.12.0.0;Target=jgi|Thaoce1|82277|rna12167 211 314 +;Gap=M312
scaffold538|size55041	protein2genome	protein_match	50583	51415	608	+	.	ID=scaffold538|size55041:hit:48593:3.12.0.0;Name=jgi|Thaoce1|74298|rna11703;score=608
scaffold538|size55041	protein2genome	match_part	50583	50863	608	+	.	ID=scaffold538|size55041:hsp:92154:3.12.0.0;Parent=scaffold538|size55041:hit:48593:3.12.0.0;Target=jgi|Thaoce1|74298|rna11703 2 93 +;Gap=M281
scaffold538|size55041	protein2genome	match_part	50939	51415	608	+	.	ID=scaffold538|size55041:hsp:92155:3.12.0.0;Parent=scaffold538|size55041:hit:48593:3.12.0.0;Target=jgi|Thaoce1|74298|rna11703 94 252 +;Gap=M477
scaffold538|size55041	protein2genome	protein_match	50952	51415	480	+	.	ID=scaffold538|size55041:hit:48594:3.12.0.0;Name=jgi|Phatr2|37372|fgenesh1_pg.C_chr_12000342;score=480
scaffold538|size55041	protein2genome	match_part	50952	51415	480	+	.	ID=scaffold538|size55041:hsp:92156:3.12.0.0;Parent=scaffold538|size55041:hit:48594:3.12.0.0;Target=jgi|Phatr2|37372|fgenesh1_pg.C_chr_12000342 91 245 +;Gap=M464
scaffold538|size55041	blastn	expressed_sequence_match	219	426	208	-	.	ID=scaffold538|size55041:hit:48595:3.12.0.0;Name=TRINITY_DN21096_c0_g1_i1;score=208
scaffold538|size55041	blastn	match_part	219	426	208	-	.	ID=scaffold538|size55041:hsp:92157:3.12.0.0;Parent=scaffold538|size55041:hit:48595:3.12.0.0;Target=TRINITY_DN21096_c0_g1_i1 1 208 +;Gap=M208
scaffold538|size55041	blastn	expressed_sequence_match	4776	4990	215	+	.	ID=scaffold538|size55041:hit:48596:3.12.0.0;Name=TRINITY_DN23778_c0_g1_i1;score=215
scaffold538|size55041	blastn	match_part	4776	4990	215	+	.	ID=scaffold538|size55041:hsp:92158:3.12.0.0;Parent=scaffold538|size55041:hit:48596:3.12.0.0;Target=TRINITY_DN23778_c0_g1_i1 1 215 +;Gap=M215
scaffold538|size55041	blastn	expressed_sequence_match	3713	4857	262	-	.	ID=scaffold538|size55041:hit:48597:3.12.0.0;Name=TRINITY_DN9832_c0_g1_i1;score=262
scaffold538|size55041	blastn	match_part	4596	4857	262	-	.	ID=scaffold538|size55041:hsp:92159:3.12.0.0;Parent=scaffold538|size55041:hit:48597:3.12.0.0;Target=TRINITY_DN9832_c0_g1_i1 1 262 +;Gap=M262
scaffold538|size55041	blastn	match_part	3713	4500	788	-	.	ID=scaffold538|size55041:hsp:92160:3.12.0.0;Parent=scaffold538|size55041:hit:48597:3.12.0.0;Target=TRINITY_DN9832_c0_g1_i1 263 1050 +;Gap=M788
scaffold538|size55041	blastn	expressed_sequence_match	3713	4857	361	-	.	ID=scaffold538|size55041:hit:48598:3.12.0.0;Name=TRINITY_DN9832_c0_g1_i2;score=361
scaffold538|size55041	blastn	match_part	4497	4857	361	-	.	ID=scaffold538|size55041:hsp:92161:3.12.0.0;Parent=scaffold538|size55041:hit:48598:3.12.0.0;Target=TRINITY_DN9832_c0_g1_i2 1 361 +;Gap=M361
scaffold538|size55041	blastn	match_part	3713	4158	446	-	.	ID=scaffold538|size55041:hsp:92162:3.12.0.0;Parent=scaffold538|size55041:hit:48598:3.12.0.0;Target=TRINITY_DN9832_c0_g1_i2 362 807 +;Gap=M446
scaffold538|size55041	blastn	expressed_sequence_match	3713	4857	263	-	.	ID=scaffold538|size55041:hit:48599:3.12.0.0;Name=TRINITY_DN9832_c0_g2_i1;score=263
scaffold538|size55041	blastn	match_part	4595	4857	263	-	.	ID=scaffold538|size55041:hsp:92163:3.12.0.0;Parent=scaffold538|size55041:hit:48599:3.12.0.0;Target=TRINITY_DN9832_c0_g2_i1 1 263 +;Gap=M263
scaffold538|size55041	blastn	match_part	3713	4158	446	-	.	ID=scaffold538|size55041:hsp:92164:3.12.0.0;Parent=scaffold538|size55041:hit:48599:3.12.0.0;Target=TRINITY_DN9832_c0_g2_i1 292 737 +;Gap=M446
scaffold538|size55041	blastn	expressed_sequence_match	2242	4527	2286	+	.	ID=scaffold538|size55041:hit:48600:3.12.0.0;Name=TRINITY_DN7087_c0_g1_i1;score=2286
scaffold538|size55041	blastn	match_part	2242	4527	2286	+	.	ID=scaffold538|size55041:hsp:92165:3.12.0.0;Parent=scaffold538|size55041:hit:48600:3.12.0.0;Target=TRINITY_DN7087_c0_g1_i1 1 2286 +;Gap=M2286
scaffold538|size55041	blastn	expressed_sequence_match	2242	4527	1480	+	.	ID=scaffold538|size55041:hit:48601:3.12.0.0;Name=TRINITY_DN7087_c0_g1_i2;score=1480
scaffold538|size55041	blastn	match_part	2242	3721	1480	+	.	ID=scaffold538|size55041:hsp:92166:3.12.0.0;Parent=scaffold538|size55041:hit:48601:3.12.0.0;Target=TRINITY_DN7087_c0_g1_i2 1 1480 +;Gap=M1480
scaffold538|size55041	blastn	match_part	3832	4527	696	+	.	ID=scaffold538|size55041:hsp:92167:3.12.0.0;Parent=scaffold538|size55041:hit:48601:3.12.0.0;Target=TRINITY_DN7087_c0_g1_i2 1480 2175 +;Gap=M696
scaffold538|size55041	blastn	expressed_sequence_match	3699	4904	1206	-	.	ID=scaffold538|size55041:hit:48602:3.12.0.0;Name=TRINITY_DN3943_c0_g1_i1;score=1206
scaffold538|size55041	blastn	match_part	3699	4904	1206	-	.	ID=scaffold538|size55041:hsp:92168:3.12.0.0;Parent=scaffold538|size55041:hit:48602:3.12.0.0;Target=TRINITY_DN3943_c0_g1_i1 5 1210 +;Gap=M1206
scaffold538|size55041	blastn	expressed_sequence_match	2286	4904	1073	-	.	ID=scaffold538|size55041:hit:48603:3.12.0.0;Name=TRINITY_DN3943_c0_g2_i1;score=1073
scaffold538|size55041	blastn	match_part	3832	4904	1073	-	.	ID=scaffold538|size55041:hsp:92169:3.12.0.0;Parent=scaffold538|size55041:hit:48603:3.12.0.0;Target=TRINITY_DN3943_c0_g2_i1 5 1077 +;Gap=M1073
scaffold538|size55041	blastn	match_part	2286	3721	1436	-	.	ID=scaffold538|size55041:hsp:92170:3.12.0.0;Parent=scaffold538|size55041:hit:48603:3.12.0.0;Target=TRINITY_DN3943_c0_g2_i1 1077 2512 +;Gap=M1436
scaffold538|size55041	blastn	expressed_sequence_match	6067	7261	1195	-	.	ID=scaffold538|size55041:hit:48604:3.12.0.0;Name=TRINITY_DN11649_c0_g3_i1;score=1195
scaffold538|size55041	blastn	match_part	6067	7261	1195	-	.	ID=scaffold538|size55041:hsp:92171:3.12.0.0;Parent=scaffold538|size55041:hit:48604:3.12.0.0;Target=TRINITY_DN11649_c0_g3_i1 1 1195 +;Gap=M1195
scaffold538|size55041	blastn	expressed_sequence_match	5111	7240	1484	-	.	ID=scaffold538|size55041:hit:48605:3.12.0.0;Name=TRINITY_DN12428_c0_g1_i1;score=1484
scaffold538|size55041	blastn	match_part	5757	7240	1484	-	.	ID=scaffold538|size55041:hsp:92172:3.12.0.0;Parent=scaffold538|size55041:hit:48605:3.12.0.0;Target=TRINITY_DN12428_c0_g1_i1 1 1484 +;Gap=M1484
scaffold538|size55041	blastn	match_part	5111	5674	564	-	.	ID=scaffold538|size55041:hsp:92173:3.12.0.0;Parent=scaffold538|size55041:hit:48605:3.12.0.0;Target=TRINITY_DN12428_c0_g1_i1 1483 2046 +;Gap=M564
scaffold538|size55041	blastn	expressed_sequence_match	5088	6147	587	+	.	ID=scaffold538|size55041:hit:48606:3.12.0.0;Name=TRINITY_DN14702_c0_g1_i1;score=587
scaffold538|size55041	blastn	match_part	5088	5674	587	+	.	ID=scaffold538|size55041:hsp:92174:3.12.0.0;Parent=scaffold538|size55041:hit:48606:3.12.0.0;Target=TRINITY_DN14702_c0_g1_i1 1 587 +;Gap=M587
scaffold538|size55041	blastn	match_part	5757	6147	391	+	.	ID=scaffold538|size55041:hsp:92175:3.12.0.0;Parent=scaffold538|size55041:hit:48606:3.12.0.0;Target=TRINITY_DN14702_c0_g1_i1 586 976 +;Gap=M391
scaffold538|size55041	blastn	expressed_sequence_match	5522	5901	87	+	.	ID=scaffold538|size55041:hit:48607:3.12.0.0;Name=TRINITY_DN14702_c0_g1_i2;score=87
scaffold538|size55041	blastn	match_part	5522	5674	87	+	.	ID=scaffold538|size55041:hsp:92176:3.12.0.0;Parent=scaffold538|size55041:hit:48607:3.12.0.0;Target=TRINITY_DN14702_c0_g1_i2 1 153 +;Gap=M153
scaffold538|size55041	blastn	match_part	5757	5901	79	+	.	ID=scaffold538|size55041:hsp:92177:3.12.0.0;Parent=scaffold538|size55041:hit:48607:3.12.0.0;Target=TRINITY_DN14702_c0_g1_i2 152 296 +;Gap=M145
scaffold538|size55041	blastn	expressed_sequence_match	5180	5903	291	+	.	ID=scaffold538|size55041:hit:48608:3.12.0.0;Name=TRINITY_DN14702_c0_g1_i3;score=291
scaffold538|size55041	blastn	match_part	5180	5674	291	+	.	ID=scaffold538|size55041:hsp:92178:3.12.0.0;Parent=scaffold538|size55041:hit:48608:3.12.0.0;Target=TRINITY_DN14702_c0_g1_i3 96 590 +;Gap=M495
scaffold538|size55041	blastn	match_part	5764	5903	74	+	.	ID=scaffold538|size55041:hsp:92179:3.12.0.0;Parent=scaffold538|size55041:hit:48608:3.12.0.0;Target=TRINITY_DN14702_c0_g1_i3 596 735 +;Gap=M140
scaffold538|size55041	blastn	expressed_sequence_match	5088	6147	1060	+	.	ID=scaffold538|size55041:hit:48609:3.12.0.0;Name=TRINITY_DN14702_c0_g1_i4;score=1060
scaffold538|size55041	blastn	match_part	5088	6147	1060	+	.	ID=scaffold538|size55041:hsp:92180:3.12.0.0;Parent=scaffold538|size55041:hit:48609:3.12.0.0;Target=TRINITY_DN14702_c0_g1_i4 1 1060 +;Gap=M1060
scaffold538|size55041	blastn	expressed_sequence_match	17574	17704	79	-	.	ID=scaffold538|size55041:hit:48610:3.12.0.0;Name=TRINITY_DN9400_c0_g2_i1;score=79
scaffold538|size55041	blastn	match_part	17574	17704	79	-	.	ID=scaffold538|size55041:hsp:92181:3.12.0.0;Parent=scaffold538|size55041:hit:48610:3.12.0.0;Target=TRINITY_DN9400_c0_g2_i1 97 228 +;Gap=M131
scaffold538|size55041	blastn	expressed_sequence_match	13186	13757	550	-	.	ID=scaffold538|size55041:hit:48611:3.12.0.0;Name=TRINITY_DN14348_c1_g1_i1;score=550
scaffold538|size55041	blastn	match_part	13186	13757	550	-	.	ID=scaffold538|size55041:hsp:92182:3.12.0.0;Parent=scaffold538|size55041:hit:48611:3.12.0.0;Target=TRINITY_DN14348_c1_g1_i1 1 573 +;Gap=M572
scaffold538|size55041	blastn	expressed_sequence_match	16414	17438	632	+	.	ID=scaffold538|size55041:hit:48612:3.12.0.0;Name=TRINITY_DN5437_c0_g1_i1;score=632
scaffold538|size55041	blastn	match_part	16414	17438	632	+	.	ID=scaffold538|size55041:hsp:92183:3.12.0.0;Parent=scaffold538|size55041:hit:48612:3.12.0.0;Target=TRINITY_DN5437_c0_g1_i1 51 1080 +;Gap=M1025
scaffold538|size55041	blastn	expressed_sequence_match	15952	16155	184	-	.	ID=scaffold538|size55041:hit:48613:3.12.0.0;Name=TRINITY_DN27470_c0_g1_i1;score=184
scaffold538|size55041	blastn	match_part	15952	16155	184	-	.	ID=scaffold538|size55041:hsp:92184:3.12.0.0;Parent=scaffold538|size55041:hit:48613:3.12.0.0;Target=TRINITY_DN27470_c0_g1_i1 1 206 +;Gap=M204
scaffold538|size55041	blastn	expressed_sequence_match	16216	16359	144	-	.	ID=scaffold538|size55041:hit:48614:3.12.0.0;Name=TRINITY_DN10953_c0_g1_i1;score=144
scaffold538|size55041	blastn	match_part	16216	16359	144	-	.	ID=scaffold538|size55041:hsp:92185:3.12.0.0;Parent=scaffold538|size55041:hit:48614:3.12.0.0;Target=TRINITY_DN10953_c0_g1_i1 104 247 +;Gap=M144
scaffold538|size55041	blastn	expressed_sequence_match	16622	16747	68	-	.	ID=scaffold538|size55041:hit:48615:3.12.0.0;Name=TRINITY_DN16537_c0_g1_i1;score=68
scaffold538|size55041	blastn	match_part	16622	16747	68	-	.	ID=scaffold538|size55041:hsp:92186:3.12.0.0;Parent=scaffold538|size55041:hit:48615:3.12.0.0;Target=TRINITY_DN16537_c0_g1_i1 36 162 +;Gap=M126
scaffold538|size55041	blastn	expressed_sequence_match	14782	14977	196	-	.	ID=scaffold538|size55041:hit:48616:3.12.0.0;Name=TRINITY_DN10019_c0_g1_i1;score=196
scaffold538|size55041	blastn	match_part	14782	14977	196	-	.	ID=scaffold538|size55041:hsp:92187:3.12.0.0;Parent=scaffold538|size55041:hit:48616:3.12.0.0;Target=TRINITY_DN10019_c0_g1_i1 1 196 +;Gap=M196
scaffold538|size55041	blastn	expressed_sequence_match	17311	17700	288	+	.	ID=scaffold538|size55041:hit:48617:3.12.0.0;Name=TRINITY_DN16117_c0_g1_i1;score=288
scaffold538|size55041	blastn	match_part	17311	17700	288	+	.	ID=scaffold538|size55041:hsp:92188:3.12.0.0;Parent=scaffold538|size55041:hit:48617:3.12.0.0;Target=TRINITY_DN16117_c0_g1_i1 1 398 +;Gap=M390
scaffold538|size55041	blastn	expressed_sequence_match	16227	16703	176	-	.	ID=scaffold538|size55041:hit:48618:3.12.0.0;Name=TRINITY_DN13420_c0_g1_i1;score=176
scaffold538|size55041	blastn	match_part	16414	16703	176	-	.	ID=scaffold538|size55041:hsp:92189:3.12.0.0;Parent=scaffold538|size55041:hit:48618:3.12.0.0;Target=TRINITY_DN13420_c0_g1_i1 10 302 +;Gap=M290
scaffold538|size55041	blastn	match_part	16227	16335	97	-	.	ID=scaffold538|size55041:hsp:92190:3.12.0.0;Parent=scaffold538|size55041:hit:48618:3.12.0.0;Target=TRINITY_DN13420_c0_g1_i1 385 493 +;Gap=M109
scaffold538|size55041	blastn	expressed_sequence_match	17102	17319	147	-	.	ID=scaffold538|size55041:hit:48619:3.12.0.0;Name=TRINITY_DN9038_c0_g1_i1;score=147
scaffold538|size55041	blastn	match_part	17102	17319	147	-	.	ID=scaffold538|size55041:hsp:92191:3.12.0.0;Parent=scaffold538|size55041:hit:48619:3.12.0.0;Target=TRINITY_DN9038_c0_g1_i1 1 217 +;Gap=M218
scaffold538|size55041	blastn	expressed_sequence_match	15191	15380	34	+	.	ID=scaffold538|size55041:hit:48620:3.12.0.0;Name=TRINITY_DN9744_c0_g1_i2;score=34
scaffold538|size55041	blastn	match_part	15191	15260	34	+	.	ID=scaffold538|size55041:hsp:92192:3.12.0.0;Parent=scaffold538|size55041:hit:48620:3.12.0.0;Target=TRINITY_DN9744_c0_g1_i2 68 137 +;Gap=M70
scaffold538|size55041	blastn	match_part	15325	15380	38	+	.	ID=scaffold538|size55041:hsp:92193:3.12.0.0;Parent=scaffold538|size55041:hit:48620:3.12.0.0;Target=TRINITY_DN9744_c0_g1_i2 202 257 +;Gap=M56
scaffold538|size55041	blastn	expressed_sequence_match	17310	17591	232	-	.	ID=scaffold538|size55041:hit:48621:3.12.0.0;Name=TRINITY_DN9038_c0_g3_i1;score=232
scaffold538|size55041	blastn	match_part	17310	17591	232	-	.	ID=scaffold538|size55041:hsp:92194:3.12.0.0;Parent=scaffold538|size55041:hit:48621:3.12.0.0;Target=TRINITY_DN9038_c0_g3_i1 1 289 +;Gap=M282
scaffold538|size55041	blastn	expressed_sequence_match	11908	17704	79	-	.	ID=scaffold538|size55041:hit:48622:3.12.0.0;Name=TRINITY_DN9400_c0_g1_i1;score=79
scaffold538|size55041	blastn	match_part	17574	17704	79	-	.	ID=scaffold538|size55041:hsp:92195:3.12.0.0;Parent=scaffold538|size55041:hit:48622:3.12.0.0;Target=TRINITY_DN9400_c0_g1_i1 237 368 +;Gap=M131
scaffold538|size55041	blastn	match_part	11908	11946	39	-	.	ID=scaffold538|size55041:hsp:92196:3.12.0.0;Parent=scaffold538|size55041:hit:48622:3.12.0.0;Target=TRINITY_DN9400_c0_g1_i1 1 39 +;Gap=M39
scaffold538|size55041	blastn	expressed_sequence_match	16212	16335	70	-	.	ID=scaffold538|size55041:hit:48623:3.12.0.0;Name=TRINITY_DN13420_c0_g1_i2;score=70
scaffold538|size55041	blastn	match_part	16212	16335	70	-	.	ID=scaffold538|size55041:hsp:92197:3.12.0.0;Parent=scaffold538|size55041:hit:48623:3.12.0.0;Target=TRINITY_DN13420_c0_g1_i2 137 260 +;Gap=M124
scaffold538|size55041	blastn	expressed_sequence_match	18650	18886	105	+	.	ID=scaffold538|size55041:hit:48624:3.12.0.0;Name=TRINITY_DN2711_c0_g1_i1;score=105
scaffold538|size55041	blastn	match_part	18650	18886	105	+	.	ID=scaffold538|size55041:hsp:92198:3.12.0.0;Parent=scaffold538|size55041:hit:48624:3.12.0.0;Target=TRINITY_DN2711_c0_g1_i1 14 250 +;Gap=M237
scaffold538|size55041	blastn	expressed_sequence_match	18650	18915	116	+	.	ID=scaffold538|size55041:hit:48625:3.12.0.0;Name=TRINITY_DN2711_c0_g2_i1;score=116
scaffold538|size55041	blastn	match_part	18650	18915	116	+	.	ID=scaffold538|size55041:hsp:92199:3.12.0.0;Parent=scaffold538|size55041:hit:48625:3.12.0.0;Target=TRINITY_DN2711_c0_g2_i1 14 279 +;Gap=M266
scaffold538|size55041	blastn	expressed_sequence_match	18820	19150	91	-	.	ID=scaffold538|size55041:hit:48626:3.12.0.0;Name=TRINITY_DN12907_c0_g1_i1;score=91
scaffold538|size55041	blastn	match_part	18820	19150	91	-	.	ID=scaffold538|size55041:hsp:92200:3.12.0.0;Parent=scaffold538|size55041:hit:48626:3.12.0.0;Target=TRINITY_DN12907_c0_g1_i1 190 520 +;Gap=M331
scaffold538|size55041	blastn	expressed_sequence_match	48738	49509	772	+	.	ID=scaffold538|size55041:hit:48627:3.12.0.0;Name=TRINITY_DN14780_c0_g1_i1;score=772
scaffold538|size55041	blastn	match_part	48738	49509	772	+	.	ID=scaffold538|size55041:hsp:92201:3.12.0.0;Parent=scaffold538|size55041:hit:48627:3.12.0.0;Target=TRINITY_DN14780_c0_g1_i1 1 772 +;Gap=M772
scaffold538|size55041	blastn	expressed_sequence_match	48781	49509	729	-	.	ID=scaffold538|size55041:hit:48628:3.12.0.0;Name=TRINITY_DN6186_c0_g1_i1;score=729
scaffold538|size55041	blastn	match_part	48781	49509	729	-	.	ID=scaffold538|size55041:hsp:92202:3.12.0.0;Parent=scaffold538|size55041:hit:48628:3.12.0.0;Target=TRINITY_DN6186_c0_g1_i1 16 744 +;Gap=M729
scaffold538|size55041	blastn	expressed_sequence_match	48940	49181	129	+	.	ID=scaffold538|size55041:hit:48629:3.12.0.0;Name=TRINITY_DN16098_c0_g1_i1;score=129
scaffold538|size55041	blastn	match_part	48940	49181	129	+	.	ID=scaffold538|size55041:hsp:92203:3.12.0.0;Parent=scaffold538|size55041:hit:48629:3.12.0.0;Target=TRINITY_DN16098_c0_g1_i1 150 390 +;Gap=M242
scaffold538|size55041	blastn	expressed_sequence_match	48781	49509	675	-	.	ID=scaffold538|size55041:hit:48630:3.12.0.0;Name=TRINITY_DN6186_c0_g2_i1;score=675
scaffold538|size55041	blastn	match_part	48781	49509	675	-	.	ID=scaffold538|size55041:hsp:92204:3.12.0.0;Parent=scaffold538|size55041:hit:48630:3.12.0.0;Target=TRINITY_DN6186_c0_g2_i1 16 744 +;Gap=M729
scaffold538|size55041	blastn	expressed_sequence_match	50547	50863	115	+	.	ID=scaffold538|size55041:hit:48631:3.12.0.0;Name=TRINITY_DN13926_c0_g2_i1;score=115
scaffold538|size55041	blastn	match_part	50547	50863	115	+	.	ID=scaffold538|size55041:hsp:92205:3.12.0.0;Parent=scaffold538|size55041:hit:48631:3.12.0.0;Target=TRINITY_DN13926_c0_g2_i1 24 341 +;Gap=M317
scaffold538|size55041	est2genome	expressed_sequence_match	219	426	1040	+	.	ID=scaffold538|size55041:hit:48632:3.12.0.0;Name=TRINITY_DN21096_c0_g1_i1;score=1040
scaffold538|size55041	est2genome	match_part	219	426	1040	+	.	ID=scaffold538|size55041:hsp:92206:3.12.0.0;Parent=scaffold538|size55041:hit:48632:3.12.0.0;Target=TRINITY_DN21096_c0_g1_i1 1 208 -;Gap=M208
scaffold538|size55041	est2genome	expressed_sequence_match	4776	4990	1075	+	.	ID=scaffold538|size55041:hit:48633:3.12.0.0;Name=TRINITY_DN23778_c0_g1_i1;score=1075
scaffold538|size55041	est2genome	match_part	4776	4990	1075	+	.	ID=scaffold538|size55041:hsp:92207:3.12.0.0;Parent=scaffold538|size55041:hit:48633:3.12.0.0;Target=TRINITY_DN23778_c0_g1_i1 1 215 +;Gap=M215
scaffold538|size55041	est2genome	expressed_sequence_match	3713	4857	5233	-	.	ID=scaffold538|size55041:hit:48634:3.12.0.0;Name=TRINITY_DN9832_c0_g1_i1;score=5233
scaffold538|size55041	est2genome	match_part	4596	4857	5233	-	.	ID=scaffold538|size55041:hsp:92208:3.12.0.0;Parent=scaffold538|size55041:hit:48634:3.12.0.0;Target=TRINITY_DN9832_c0_g1_i1 1 262 +;Gap=M262
scaffold538|size55041	est2genome	match_part	3713	4500	5233	-	.	ID=scaffold538|size55041:hsp:92209:3.12.0.0;Parent=scaffold538|size55041:hit:48634:3.12.0.0;Target=TRINITY_DN9832_c0_g1_i1 263 1050 +;Gap=M788
scaffold538|size55041	est2genome	expressed_sequence_match	3713	4857	4018	-	.	ID=scaffold538|size55041:hit:48635:3.12.0.0;Name=TRINITY_DN9832_c0_g1_i2;score=4018
scaffold538|size55041	est2genome	match_part	4497	4857	4018	-	.	ID=scaffold538|size55041:hsp:92210:3.12.0.0;Parent=scaffold538|size55041:hit:48635:3.12.0.0;Target=TRINITY_DN9832_c0_g1_i2 1 361 +;Gap=M361
scaffold538|size55041	est2genome	match_part	3713	4158	4018	-	.	ID=scaffold538|size55041:hsp:92211:3.12.0.0;Parent=scaffold538|size55041:hit:48635:3.12.0.0;Target=TRINITY_DN9832_c0_g1_i2 362 807 +;Gap=M446
scaffold538|size55041	est2genome	expressed_sequence_match	3713	4857	3643	-	.	ID=scaffold538|size55041:hit:48636:3.12.0.0;Name=TRINITY_DN9832_c0_g2_i1;score=3643
scaffold538|size55041	est2genome	match_part	4596	4857	3643	-	.	ID=scaffold538|size55041:hsp:92212:3.12.0.0;Parent=scaffold538|size55041:hit:48636:3.12.0.0;Target=TRINITY_DN9832_c0_g2_i1 1 262 +;Gap=M262
scaffold538|size55041	est2genome	match_part	4497	4525	3643	-	.	ID=scaffold538|size55041:hsp:92213:3.12.0.0;Parent=scaffold538|size55041:hit:48636:3.12.0.0;Target=TRINITY_DN9832_c0_g2_i1 263 291 +;Gap=M29
scaffold538|size55041	est2genome	match_part	3713	4158	3643	-	.	ID=scaffold538|size55041:hsp:92214:3.12.0.0;Parent=scaffold538|size55041:hit:48636:3.12.0.0;Target=TRINITY_DN9832_c0_g2_i1 292 737 +;Gap=M446
scaffold538|size55041	est2genome	expressed_sequence_match	2242	4534	11447	+	.	ID=scaffold538|size55041:hit:48637:3.12.0.0;Name=TRINITY_DN7087_c0_g1_i1;score=11447
scaffold538|size55041	est2genome	match_part	2242	4534	11447	+	.	ID=scaffold538|size55041:hsp:92215:3.12.0.0;Parent=scaffold538|size55041:hit:48637:3.12.0.0;Target=TRINITY_DN7087_c0_g1_i1 1 2293 +;Gap=M2293
scaffold538|size55041	est2genome	expressed_sequence_match	2242	4534	10867	+	.	ID=scaffold538|size55041:hit:48638:3.12.0.0;Name=TRINITY_DN7087_c0_g1_i2;score=10867
scaffold538|size55041	est2genome	match_part	2242	3721	10867	+	.	ID=scaffold538|size55041:hsp:92216:3.12.0.0;Parent=scaffold538|size55041:hit:48638:3.12.0.0;Target=TRINITY_DN7087_c0_g1_i2 1 1480 +;Gap=M1480
scaffold538|size55041	est2genome	match_part	3833	4534	10867	+	.	ID=scaffold538|size55041:hsp:92217:3.12.0.0;Parent=scaffold538|size55041:hit:48638:3.12.0.0;Target=TRINITY_DN7087_c0_g1_i2 1481 2182 +;Gap=M702
scaffold538|size55041	est2genome	expressed_sequence_match	3699	4908	6041	+	.	ID=scaffold538|size55041:hit:48639:3.12.0.0;Name=TRINITY_DN3943_c0_g1_i1;score=6041
scaffold538|size55041	est2genome	match_part	3699	4908	6041	+	.	ID=scaffold538|size55041:hsp:92218:3.12.0.0;Parent=scaffold538|size55041:hit:48639:3.12.0.0;Target=TRINITY_DN3943_c0_g1_i1 1 1210 -;Gap=M1210
scaffold538|size55041	est2genome	expressed_sequence_match	2286	4908	12526	+	.	ID=scaffold538|size55041:hit:48640:3.12.0.0;Name=TRINITY_DN3943_c0_g2_i1;score=12526
scaffold538|size55041	est2genome	match_part	2286	3721	12526	+	.	ID=scaffold538|size55041:hsp:92219:3.12.0.0;Parent=scaffold538|size55041:hit:48640:3.12.0.0;Target=TRINITY_DN3943_c0_g2_i1 1077 2512 -;Gap=M1436
scaffold538|size55041	est2genome	match_part	3833	4908	12526	+	.	ID=scaffold538|size55041:hsp:92220:3.12.0.0;Parent=scaffold538|size55041:hit:48640:3.12.0.0;Target=TRINITY_DN3943_c0_g2_i1 1 1076 -;Gap=M1076
scaffold538|size55041	est2genome	expressed_sequence_match	6067	7261	5975	-	.	ID=scaffold538|size55041:hit:48641:3.12.0.0;Name=TRINITY_DN11649_c0_g3_i1;score=5975
scaffold538|size55041	est2genome	match_part	6067	7261	5975	-	.	ID=scaffold538|size55041:hsp:92221:3.12.0.0;Parent=scaffold538|size55041:hit:48641:3.12.0.0;Target=TRINITY_DN11649_c0_g3_i1 1 1195 +;Gap=M1195
scaffold538|size55041	est2genome	expressed_sequence_match	5088	6147	4868	+	.	ID=scaffold538|size55041:hit:48642:3.12.0.0;Name=TRINITY_DN14702_c0_g1_i1;score=4868
scaffold538|size55041	est2genome	match_part	5088	5674	4868	+	.	ID=scaffold538|size55041:hsp:92222:3.12.0.0;Parent=scaffold538|size55041:hit:48642:3.12.0.0;Target=TRINITY_DN14702_c0_g1_i1 1 587 +;Gap=M587
scaffold538|size55041	est2genome	match_part	5759	6147	4868	+	.	ID=scaffold538|size55041:hsp:92223:3.12.0.0;Parent=scaffold538|size55041:hit:48642:3.12.0.0;Target=TRINITY_DN14702_c0_g1_i1 588 976 +;Gap=M389
scaffold538|size55041	est2genome	expressed_sequence_match	5522	5901	1270	+	.	ID=scaffold538|size55041:hit:48643:3.12.0.0;Name=TRINITY_DN14702_c0_g1_i2;score=1270
scaffold538|size55041	est2genome	match_part	5522	5674	1270	+	.	ID=scaffold538|size55041:hsp:92224:3.12.0.0;Parent=scaffold538|size55041:hit:48643:3.12.0.0;Target=TRINITY_DN14702_c0_g1_i2 1 153 +;Gap=M153
scaffold538|size55041	est2genome	match_part	5759	5901	1270	+	.	ID=scaffold538|size55041:hsp:92225:3.12.0.0;Parent=scaffold538|size55041:hit:48643:3.12.0.0;Target=TRINITY_DN14702_c0_g1_i2 154 296 +;Gap=M143
scaffold538|size55041	est2genome	expressed_sequence_match	5121	6119	2988	+	.	ID=scaffold538|size55041:hit:48644:3.12.0.0;Name=TRINITY_DN14702_c0_g1_i3;score=2988
scaffold538|size55041	est2genome	match_part	5121	5674	2988	+	.	ID=scaffold538|size55041:hsp:92226:3.12.0.0;Parent=scaffold538|size55041:hit:48644:3.12.0.0;Target=TRINITY_DN14702_c0_g1_i3 37 590 +;Gap=M554
scaffold538|size55041	est2genome	match_part	5759	6119	2988	+	.	ID=scaffold538|size55041:hsp:92227:3.12.0.0;Parent=scaffold538|size55041:hit:48644:3.12.0.0;Target=TRINITY_DN14702_c0_g1_i3 591 931 +;Gap=M361
scaffold538|size55041	est2genome	expressed_sequence_match	5088	6147	5300	-	.	ID=scaffold538|size55041:hit:48645:3.12.0.0;Name=TRINITY_DN14702_c0_g1_i4;score=5300
scaffold538|size55041	est2genome	match_part	5088	6147	5300	-	.	ID=scaffold538|size55041:hsp:92228:3.12.0.0;Parent=scaffold538|size55041:hit:48645:3.12.0.0;Target=TRINITY_DN14702_c0_g1_i4 1 1060 -;Gap=M1060
scaffold538|size55041	est2genome	expressed_sequence_match	17534	17800	1145	-	.	ID=scaffold538|size55041:hit:48646:3.12.0.0;Name=TRINITY_DN9400_c0_g2_i1;score=1145
scaffold538|size55041	est2genome	match_part	17534	17800	1145	-	.	ID=scaffold538|size55041:hsp:92229:3.12.0.0;Parent=scaffold538|size55041:hit:48646:3.12.0.0;Target=TRINITY_DN9400_c0_g2_i1 1 270 +;Gap=M267
scaffold538|size55041	est2genome	expressed_sequence_match	12786	13757	4802	-	.	ID=scaffold538|size55041:hit:48647:3.12.0.0;Name=TRINITY_DN14348_c1_g1_i1;score=4802
scaffold538|size55041	est2genome	match_part	12786	13757	4802	-	.	ID=scaffold538|size55041:hsp:92230:3.12.0.0;Parent=scaffold538|size55041:hit:48647:3.12.0.0;Target=TRINITY_DN14348_c1_g1_i1 1 976 +;Gap=M972
scaffold538|size55041	est2genome	expressed_sequence_match	16367	17438	4660	-	.	ID=scaffold538|size55041:hit:48648:3.12.0.0;Name=TRINITY_DN5437_c0_g1_i1;score=4660
scaffold538|size55041	est2genome	match_part	16367	17438	4660	-	.	ID=scaffold538|size55041:hsp:92231:3.12.0.0;Parent=scaffold538|size55041:hit:48648:3.12.0.0;Target=TRINITY_DN5437_c0_g1_i1 2 1080 -;Gap=M1072
scaffold538|size55041	est2genome	expressed_sequence_match	15947	16155	1012	-	.	ID=scaffold538|size55041:hit:48649:3.12.0.0;Name=TRINITY_DN27470_c0_g1_i1;score=1012
scaffold538|size55041	est2genome	match_part	15947	16155	1012	-	.	ID=scaffold538|size55041:hsp:92232:3.12.0.0;Parent=scaffold538|size55041:hit:48649:3.12.0.0;Target=TRINITY_DN27470_c0_g1_i1 1 211 +;Gap=M209
scaffold538|size55041	est2genome	expressed_sequence_match	16216	16458	1038	+	.	ID=scaffold538|size55041:hit:48650:3.12.0.0;Name=TRINITY_DN10953_c0_g1_i1;score=1038
scaffold538|size55041	est2genome	match_part	16216	16458	1038	+	.	ID=scaffold538|size55041:hsp:92233:3.12.0.0;Parent=scaffold538|size55041:hit:48650:3.12.0.0;Target=TRINITY_DN10953_c0_g1_i1 1 247 -;Gap=M243
scaffold538|size55041	est2genome	expressed_sequence_match	16502	16754	871	+	.	ID=scaffold538|size55041:hit:48651:3.12.0.0;Name=TRINITY_DN16537_c0_g1_i1;score=871
scaffold538|size55041	est2genome	match_part	16502	16754	871	+	.	ID=scaffold538|size55041:hsp:92234:3.12.0.0;Parent=scaffold538|size55041:hit:48651:3.12.0.0;Target=TRINITY_DN16537_c0_g1_i1 28 280 -;Gap=M253
scaffold538|size55041	est2genome	expressed_sequence_match	14724	14977	1270	-	.	ID=scaffold538|size55041:hit:48652:3.12.0.0;Name=TRINITY_DN10019_c0_g1_i1;score=1270
scaffold538|size55041	est2genome	match_part	14724	14977	1270	-	.	ID=scaffold538|size55041:hsp:92235:3.12.0.0;Parent=scaffold538|size55041:hit:48652:3.12.0.0;Target=TRINITY_DN10019_c0_g1_i1 1 254 +;Gap=M254
scaffold538|size55041	est2genome	expressed_sequence_match	17311	17700	1823	-	.	ID=scaffold538|size55041:hit:48653:3.12.0.0;Name=TRINITY_DN16117_c0_g1_i1;score=1823
scaffold538|size55041	est2genome	match_part	17311	17700	1823	-	.	ID=scaffold538|size55041:hsp:92236:3.12.0.0;Parent=scaffold538|size55041:hit:48653:3.12.0.0;Target=TRINITY_DN16117_c0_g1_i1 1 398 -;Gap=M390
scaffold538|size55041	est2genome	expressed_sequence_match	16227	16712	2027	+	.	ID=scaffold538|size55041:hit:48654:3.12.0.0;Name=TRINITY_DN13420_c0_g1_i1;score=2027
scaffold538|size55041	est2genome	match_part	16227	16712	2027	+	.	ID=scaffold538|size55041:hsp:92237:3.12.0.0;Parent=scaffold538|size55041:hit:48654:3.12.0.0;Target=TRINITY_DN13420_c0_g1_i1 1 493 -;Gap=M486
scaffold538|size55041	est2genome	expressed_sequence_match	17102	17319	983	-	.	ID=scaffold538|size55041:hit:48655:3.12.0.0;Name=TRINITY_DN9038_c0_g1_i1;score=983
scaffold538|size55041	est2genome	match_part	17102	17319	983	-	.	ID=scaffold538|size55041:hsp:92238:3.12.0.0;Parent=scaffold538|size55041:hit:48655:3.12.0.0;Target=TRINITY_DN9038_c0_g1_i1 1 217 +;Gap=M218
scaffold538|size55041	est2genome	expressed_sequence_match	15124	15402	909	-	.	ID=scaffold538|size55041:hit:48656:3.12.0.0;Name=TRINITY_DN9744_c0_g1_i2;score=909
scaffold538|size55041	est2genome	match_part	15124	15402	909	-	.	ID=scaffold538|size55041:hsp:92239:3.12.0.0;Parent=scaffold538|size55041:hit:48656:3.12.0.0;Target=TRINITY_DN9744_c0_g1_i2 1 279 -;Gap=M279
scaffold538|size55041	est2genome	expressed_sequence_match	17310	17591	1358	-	.	ID=scaffold538|size55041:hit:48657:3.12.0.0;Name=TRINITY_DN9038_c0_g3_i1;score=1358
scaffold538|size55041	est2genome	match_part	17310	17591	1358	-	.	ID=scaffold538|size55041:hsp:92240:3.12.0.0;Parent=scaffold538|size55041:hit:48657:3.12.0.0;Target=TRINITY_DN9038_c0_g3_i1 1 289 +;Gap=M282
scaffold538|size55041	est2genome	expressed_sequence_match	17534	17938	1784	-	.	ID=scaffold538|size55041:hit:48658:3.12.0.0;Name=TRINITY_DN9400_c0_g1_i1;score=1784
scaffold538|size55041	est2genome	match_part	17534	17938	1784	-	.	ID=scaffold538|size55041:hsp:92241:3.12.0.0;Parent=scaffold538|size55041:hit:48658:3.12.0.0;Target=TRINITY_DN9400_c0_g1_i1 1 410 +;Gap=M405
scaffold538|size55041	est2genome	expressed_sequence_match	16170	16467	1087	+	.	ID=scaffold538|size55041:hit:48659:3.12.0.0;Name=TRINITY_DN13420_c0_g1_i2;score=1087
scaffold538|size55041	est2genome	match_part	16170	16467	1087	+	.	ID=scaffold538|size55041:hsp:92242:3.12.0.0;Parent=scaffold538|size55041:hit:48659:3.12.0.0;Target=TRINITY_DN13420_c0_g1_i2 1 302 -;Gap=M298
scaffold538|size55041	est2genome	expressed_sequence_match	18637	18902	1042	+	.	ID=scaffold538|size55041:hit:48660:3.12.0.0;Name=TRINITY_DN2711_c0_g1_i1;score=1042
scaffold538|size55041	est2genome	match_part	18637	18902	1042	+	.	ID=scaffold538|size55041:hsp:92243:3.12.0.0;Parent=scaffold538|size55041:hit:48660:3.12.0.0;Target=TRINITY_DN2711_c0_g1_i1 1 266 +;Gap=M266
scaffold538|size55041	est2genome	expressed_sequence_match	18637	18915	1116	+	.	ID=scaffold538|size55041:hit:48661:3.12.0.0;Name=TRINITY_DN2711_c0_g2_i1;score=1116
scaffold538|size55041	est2genome	match_part	18637	18915	1116	+	.	ID=scaffold538|size55041:hsp:92244:3.12.0.0;Parent=scaffold538|size55041:hit:48661:3.12.0.0;Target=TRINITY_DN2711_c0_g2_i1 1 279 +;Gap=M279
scaffold538|size55041	est2genome	expressed_sequence_match	18820	19338	2070	+	.	ID=scaffold538|size55041:hit:48662:3.12.0.0;Name=TRINITY_DN12907_c0_g1_i1;score=2070
scaffold538|size55041	est2genome	match_part	18820	19338	2070	+	.	ID=scaffold538|size55041:hsp:92245:3.12.0.0;Parent=scaffold538|size55041:hit:48662:3.12.0.0;Target=TRINITY_DN12907_c0_g1_i1 1 520 -;Gap=M519
scaffold538|size55041	est2genome	expressed_sequence_match	48738	49619	4410	-	.	ID=scaffold538|size55041:hit:48663:3.12.0.0;Name=TRINITY_DN14780_c0_g1_i1;score=4410
scaffold538|size55041	est2genome	match_part	48738	49619	4410	-	.	ID=scaffold538|size55041:hsp:92246:3.12.0.0;Parent=scaffold538|size55041:hit:48663:3.12.0.0;Target=TRINITY_DN14780_c0_g1_i1 1 882 -;Gap=M882
scaffold538|size55041	est2genome	expressed_sequence_match	48773	49518	3700	-	.	ID=scaffold538|size55041:hit:48664:3.12.0.0;Name=TRINITY_DN6186_c0_g1_i1;score=3700
scaffold538|size55041	est2genome	match_part	48773	49518	3700	-	.	ID=scaffold538|size55041:hsp:92247:3.12.0.0;Parent=scaffold538|size55041:hit:48664:3.12.0.0;Target=TRINITY_DN6186_c0_g1_i1 7 753 +;Gap=M746
scaffold538|size55041	est2genome	expressed_sequence_match	48800	49181	1244	+	.	ID=scaffold538|size55041:hit:48665:3.12.0.0;Name=TRINITY_DN16098_c0_g1_i1;score=1244
scaffold538|size55041	est2genome	match_part	48800	49181	1244	+	.	ID=scaffold538|size55041:hsp:92248:3.12.0.0;Parent=scaffold538|size55041:hit:48665:3.12.0.0;Target=TRINITY_DN16098_c0_g1_i1 1 390 +;Gap=M382
scaffold538|size55041	est2genome	expressed_sequence_match	48773	49518	3619	-	.	ID=scaffold538|size55041:hit:48666:3.12.0.0;Name=TRINITY_DN6186_c0_g2_i1;score=3619
scaffold538|size55041	est2genome	match_part	48773	49518	3619	-	.	ID=scaffold538|size55041:hsp:92249:3.12.0.0;Parent=scaffold538|size55041:hit:48666:3.12.0.0;Target=TRINITY_DN6186_c0_g2_i1 7 753 +;Gap=M746
scaffold538|size55041	est2genome	expressed_sequence_match	50537	50982	1344	+	.	ID=scaffold538|size55041:hit:48667:3.12.0.0;Name=TRINITY_DN13926_c0_g2_i1;score=1344
scaffold538|size55041	est2genome	match_part	50537	50863	1344	+	.	ID=scaffold538|size55041:hsp:92250:3.12.0.0;Parent=scaffold538|size55041:hit:48667:3.12.0.0;Target=TRINITY_DN13926_c0_g2_i1 14 341 +;Gap=M327
scaffold538|size55041	est2genome	match_part	50961	50982	1344	+	.	ID=scaffold538|size55041:hsp:92251:3.12.0.0;Parent=scaffold538|size55041:hit:48667:3.12.0.0;Target=TRINITY_DN13926_c0_g2_i1 342 363 +;Gap=M22
scaffold659|size54001	.	contig	1	54000	.	.	.	ID=scaffold659|size54001;Name=scaffold659|size54001
scaffold659|size54001	maker	gene	20370	25150	.	+	.	ID=CCRYP_020724|size54001-augustus-gene-0.17;Name=CCRYP_020724|size54001-augustus-gene-0.17;Alias=maker-scaffold659|size54001-augustus-gene-0.17;
scaffold659|size54001	maker	mRNA	20370	25150	.	+	.	ID=CCRYP_020724|size54001-augustus-gene-0.17-mRNA-1;Parent=CCRYP_020724|size54001-augustus-gene-0.17;Name=CCRYP_020724|size54001-augustus-gene-0.17-mRNA-1;Alias=maker-scaffold659|size54001-augustus-gene-0.17-mRNA-1;_AED=0.04;_QI=300|1|1|1|0.55|0.4|10|2151|499;_eAED=0.04;
scaffold659|size54001	maker	mRNA	20370	25150	.	+	.	ID=CCRYP_020724|size54001-augustus-gene-0.17-mRNA-2;Parent=CCRYP_020724|size54001-augustus-gene-0.17;Name=CCRYP_020724|size54001-augustus-gene-0.17-mRNA-2;Alias=maker-scaffold659|size54001-augustus-gene-0.17-mRNA-2;_AED=0.03;_QI=400|1|1|1|0.62|0.44|9|2151|499;_eAED=0.03;
scaffold659|size54001	maker	mRNA	20416	25150	.	+	.	ID=CCRYP_020724|size54001-augustus-gene-0.17-mRNA-3;Parent=CCRYP_020724|size54001-augustus-gene-0.17;Name=CCRYP_020724|size54001-augustus-gene-0.17-mRNA-3;Alias=maker-scaffold659|size54001-augustus-gene-0.17-mRNA-3;_AED=0.04;_QI=301|1|1|1|0.62|0.44|9|2151|499;_eAED=0.04;
scaffold659|size54001	maker	exon	20370	20571	.	+	.	ID=CCRYP_020724-RB|size54001-augustus-gene-0.17-mRNA-1:exon:5257;Parent=CCRYP_020724-RB|size54001-augustus-gene-0.17-mRNA-1,CCRYP_020724-RB|size54001-augustus-gene-0.17-mRNA-2;
scaffold659|size54001	maker	exon	20665	20694	.	+	.	ID=CCRYP_020724-RB|size54001-augustus-gene-0.17-mRNA-1:exon:5258;Parent=CCRYP_020724-RB|size54001-augustus-gene-0.17-mRNA-1;
scaffold659|size54001	maker	exon	20795	21325	.	+	.	ID=CCRYP_020724-RB|size54001-augustus-gene-0.17-mRNA-1:exon:5259;Parent=CCRYP_020724-RB|size54001-augustus-gene-0.17-mRNA-1;
scaffold659|size54001	maker	exon	21419	21674	.	+	.	ID=CCRYP_020724-RB|size54001-augustus-gene-0.17-mRNA-1:exon:5260;Parent=CCRYP_020724-RB|size54001-augustus-gene-0.17-mRNA-1,CCRYP_020724-RB|size54001-augustus-gene-0.17-mRNA-2,CCRYP_020724-RB|size54001-augustus-gene-0.17-mRNA-3;
scaffold659|size54001	maker	exon	21771	22196	.	+	.	ID=CCRYP_020724-RB|size54001-augustus-gene-0.17-mRNA-1:exon:5261;Parent=CCRYP_020724-RB|size54001-augustus-gene-0.17-mRNA-1,CCRYP_020724-RB|size54001-augustus-gene-0.17-mRNA-2,CCRYP_020724-RB|size54001-augustus-gene-0.17-mRNA-3;
scaffold659|size54001	maker	exon	22274	22424	.	+	.	ID=CCRYP_020724-RB|size54001-augustus-gene-0.17-mRNA-1:exon:5262;Parent=CCRYP_020724-RB|size54001-augustus-gene-0.17-mRNA-1,CCRYP_020724-RB|size54001-augustus-gene-0.17-mRNA-2,CCRYP_020724-RB|size54001-augustus-gene-0.17-mRNA-3;
scaffold659|size54001	maker	exon	22509	22655	.	+	.	ID=CCRYP_020724-RB|size54001-augustus-gene-0.17-mRNA-1:exon:5263;Parent=CCRYP_020724-RB|size54001-augustus-gene-0.17-mRNA-1,CCRYP_020724-RB|size54001-augustus-gene-0.17-mRNA-2,CCRYP_020724-RB|size54001-augustus-gene-0.17-mRNA-3;
scaffold659|size54001	maker	exon	22741	24340	.	+	.	ID=CCRYP_020724-RB|size54001-augustus-gene-0.17-mRNA-1:exon:5264;Parent=CCRYP_020724-RB|size54001-augustus-gene-0.17-mRNA-1,CCRYP_020724-RB|size54001-augustus-gene-0.17-mRNA-2,CCRYP_020724-RB|size54001-augustus-gene-0.17-mRNA-3;
scaffold659|size54001	maker	exon	24447	24484	.	+	.	ID=CCRYP_020724-RB|size54001-augustus-gene-0.17-mRNA-1:exon:5265;Parent=CCRYP_020724-RB|size54001-augustus-gene-0.17-mRNA-1,CCRYP_020724-RB|size54001-augustus-gene-0.17-mRNA-2,CCRYP_020724-RB|size54001-augustus-gene-0.17-mRNA-3;
scaffold659|size54001	maker	exon	24581	25150	.	+	.	ID=CCRYP_020724-RB|size54001-augustus-gene-0.17-mRNA-1:exon:5266;Parent=CCRYP_020724-RB|size54001-augustus-gene-0.17-mRNA-1,CCRYP_020724-RB|size54001-augustus-gene-0.17-mRNA-2,CCRYP_020724-RB|size54001-augustus-gene-0.17-mRNA-3;
scaffold659|size54001	maker	exon	20665	21325	.	+	.	ID=CCRYP_020724-RA|size54001-augustus-gene-0.17-mRNA-2:exon:5267;Parent=CCRYP_020724-RA|size54001-augustus-gene-0.17-mRNA-2;
scaffold659|size54001	maker	exon	20416	20694	.	+	.	ID=CCRYP_020724-RC|size54001-augustus-gene-0.17-mRNA-3:exon:5268;Parent=CCRYP_020724-RC|size54001-augustus-gene-0.17-mRNA-3;
scaffold659|size54001	maker	exon	20841	21325	.	+	.	ID=CCRYP_020724-RC|size54001-augustus-gene-0.17-mRNA-3:exon:5269;Parent=CCRYP_020724-RC|size54001-augustus-gene-0.17-mRNA-3;
scaffold659|size54001	maker	five_prime_UTR	20370	20571	.	+	.	ID=CCRYP_020724-RB|size54001-augustus-gene-0.17-mRNA-1:five_prime_utr;Parent=CCRYP_020724-RB|size54001-augustus-gene-0.17-mRNA-1;
scaffold659|size54001	maker	five_prime_UTR	20665	20694	.	+	.	ID=CCRYP_020724-RB|size54001-augustus-gene-0.17-mRNA-1:five_prime_utr;Parent=CCRYP_020724-RB|size54001-augustus-gene-0.17-mRNA-1;
scaffold659|size54001	maker	five_prime_UTR	20795	20862	.	+	.	ID=CCRYP_020724-RB|size54001-augustus-gene-0.17-mRNA-1:five_prime_utr;Parent=CCRYP_020724-RB|size54001-augustus-gene-0.17-mRNA-1;
scaffold659|size54001	maker	CDS	20863	21325	.	+	0	ID=CCRYP_020724-RB|size54001-augustus-gene-0.17-mRNA-1:cds;Parent=CCRYP_020724-RB|size54001-augustus-gene-0.17-mRNA-1;
scaffold659|size54001	maker	CDS	21419	21674	.	+	2	ID=CCRYP_020724-RB|size54001-augustus-gene-0.17-mRNA-1:cds;Parent=CCRYP_020724-RB|size54001-augustus-gene-0.17-mRNA-1;
scaffold659|size54001	maker	CDS	21771	22196	.	+	1	ID=CCRYP_020724-RB|size54001-augustus-gene-0.17-mRNA-1:cds;Parent=CCRYP_020724-RB|size54001-augustus-gene-0.17-mRNA-1;
scaffold659|size54001	maker	CDS	22274	22424	.	+	1	ID=CCRYP_020724-RB|size54001-augustus-gene-0.17-mRNA-1:cds;Parent=CCRYP_020724-RB|size54001-augustus-gene-0.17-mRNA-1;
scaffold659|size54001	maker	CDS	22509	22655	.	+	0	ID=CCRYP_020724-RB|size54001-augustus-gene-0.17-mRNA-1:cds;Parent=CCRYP_020724-RB|size54001-augustus-gene-0.17-mRNA-1;
scaffold659|size54001	maker	CDS	22741	22797	.	+	0	ID=CCRYP_020724-RB|size54001-augustus-gene-0.17-mRNA-1:cds;Parent=CCRYP_020724-RB|size54001-augustus-gene-0.17-mRNA-1;
scaffold659|size54001	maker	three_prime_UTR	22798	24340	.	+	.	ID=CCRYP_020724-RB|size54001-augustus-gene-0.17-mRNA-1:three_prime_utr;Parent=CCRYP_020724-RB|size54001-augustus-gene-0.17-mRNA-1;
scaffold659|size54001	maker	three_prime_UTR	24447	24484	.	+	.	ID=CCRYP_020724-RB|size54001-augustus-gene-0.17-mRNA-1:three_prime_utr;Parent=CCRYP_020724-RB|size54001-augustus-gene-0.17-mRNA-1;
scaffold659|size54001	maker	three_prime_UTR	24581	25150	.	+	.	ID=CCRYP_020724-RB|size54001-augustus-gene-0.17-mRNA-1:three_prime_utr;Parent=CCRYP_020724-RB|size54001-augustus-gene-0.17-mRNA-1;
scaffold659|size54001	maker	five_prime_UTR	20370	20571	.	+	.	ID=CCRYP_020724-RA|size54001-augustus-gene-0.17-mRNA-2:five_prime_utr;Parent=CCRYP_020724-RA|size54001-augustus-gene-0.17-mRNA-2;
scaffold659|size54001	maker	five_prime_UTR	20665	20862	.	+	.	ID=CCRYP_020724-RA|size54001-augustus-gene-0.17-mRNA-2:five_prime_utr;Parent=CCRYP_020724-RA|size54001-augustus-gene-0.17-mRNA-2;
scaffold659|size54001	maker	CDS	20863	21325	.	+	0	ID=CCRYP_020724-RA|size54001-augustus-gene-0.17-mRNA-2:cds;Parent=CCRYP_020724-RA|size54001-augustus-gene-0.17-mRNA-2;
scaffold659|size54001	maker	CDS	21419	21674	.	+	2	ID=CCRYP_020724-RA|size54001-augustus-gene-0.17-mRNA-2:cds;Parent=CCRYP_020724-RA|size54001-augustus-gene-0.17-mRNA-2;
scaffold659|size54001	maker	CDS	21771	22196	.	+	1	ID=CCRYP_020724-RA|size54001-augustus-gene-0.17-mRNA-2:cds;Parent=CCRYP_020724-RA|size54001-augustus-gene-0.17-mRNA-2;
scaffold659|size54001	maker	CDS	22274	22424	.	+	1	ID=CCRYP_020724-RA|size54001-augustus-gene-0.17-mRNA-2:cds;Parent=CCRYP_020724-RA|size54001-augustus-gene-0.17-mRNA-2;
scaffold659|size54001	maker	CDS	22509	22655	.	+	0	ID=CCRYP_020724-RA|size54001-augustus-gene-0.17-mRNA-2:cds;Parent=CCRYP_020724-RA|size54001-augustus-gene-0.17-mRNA-2;
scaffold659|size54001	maker	CDS	22741	22797	.	+	0	ID=CCRYP_020724-RA|size54001-augustus-gene-0.17-mRNA-2:cds;Parent=CCRYP_020724-RA|size54001-augustus-gene-0.17-mRNA-2;
scaffold659|size54001	maker	three_prime_UTR	22798	24340	.	+	.	ID=CCRYP_020724-RA|size54001-augustus-gene-0.17-mRNA-2:three_prime_utr;Parent=CCRYP_020724-RA|size54001-augustus-gene-0.17-mRNA-2;
scaffold659|size54001	maker	three_prime_UTR	24447	24484	.	+	.	ID=CCRYP_020724-RA|size54001-augustus-gene-0.17-mRNA-2:three_prime_utr;Parent=CCRYP_020724-RA|size54001-augustus-gene-0.17-mRNA-2;
scaffold659|size54001	maker	three_prime_UTR	24581	25150	.	+	.	ID=CCRYP_020724-RA|size54001-augustus-gene-0.17-mRNA-2:three_prime_utr;Parent=CCRYP_020724-RA|size54001-augustus-gene-0.17-mRNA-2;
scaffold659|size54001	maker	five_prime_UTR	20416	20694	.	+	.	ID=CCRYP_020724-RC|size54001-augustus-gene-0.17-mRNA-3:five_prime_utr;Parent=CCRYP_020724-RC|size54001-augustus-gene-0.17-mRNA-3;
scaffold659|size54001	maker	five_prime_UTR	20841	20862	.	+	.	ID=CCRYP_020724-RC|size54001-augustus-gene-0.17-mRNA-3:five_prime_utr;Parent=CCRYP_020724-RC|size54001-augustus-gene-0.17-mRNA-3;
scaffold659|size54001	maker	CDS	20863	21325	.	+	0	ID=CCRYP_020724-RC|size54001-augustus-gene-0.17-mRNA-3:cds;Parent=CCRYP_020724-RC|size54001-augustus-gene-0.17-mRNA-3;
scaffold659|size54001	maker	CDS	21419	21674	.	+	2	ID=CCRYP_020724-RC|size54001-augustus-gene-0.17-mRNA-3:cds;Parent=CCRYP_020724-RC|size54001-augustus-gene-0.17-mRNA-3;
scaffold659|size54001	maker	CDS	21771	22196	.	+	1	ID=CCRYP_020724-RC|size54001-augustus-gene-0.17-mRNA-3:cds;Parent=CCRYP_020724-RC|size54001-augustus-gene-0.17-mRNA-3;
scaffold659|size54001	maker	CDS	22274	22424	.	+	1	ID=CCRYP_020724-RC|size54001-augustus-gene-0.17-mRNA-3:cds;Parent=CCRYP_020724-RC|size54001-augustus-gene-0.17-mRNA-3;
scaffold659|size54001	maker	CDS	22509	22655	.	+	0	ID=CCRYP_020724-RC|size54001-augustus-gene-0.17-mRNA-3:cds;Parent=CCRYP_020724-RC|size54001-augustus-gene-0.17-mRNA-3;
scaffold659|size54001	maker	CDS	22741	22797	.	+	0	ID=CCRYP_020724-RC|size54001-augustus-gene-0.17-mRNA-3:cds;Parent=CCRYP_020724-RC|size54001-augustus-gene-0.17-mRNA-3;
scaffold659|size54001	maker	three_prime_UTR	22798	24340	.	+	.	ID=CCRYP_020724-RC|size54001-augustus-gene-0.17-mRNA-3:three_prime_utr;Parent=CCRYP_020724-RC|size54001-augustus-gene-0.17-mRNA-3;
scaffold659|size54001	maker	three_prime_UTR	24447	24484	.	+	.	ID=CCRYP_020724-RC|size54001-augustus-gene-0.17-mRNA-3:three_prime_utr;Parent=CCRYP_020724-RC|size54001-augustus-gene-0.17-mRNA-3;
scaffold659|size54001	maker	three_prime_UTR	24581	25150	.	+	.	ID=CCRYP_020724-RC|size54001-augustus-gene-0.17-mRNA-3:three_prime_utr;Parent=CCRYP_020724-RC|size54001-augustus-gene-0.17-mRNA-3;
scaffold659|size54001	maker	gene	49453	54000	.	+	.	ID=CCRYP_020726|size54001-exonerate_est2genome-gene-0.4;Name=CCRYP_020726|size54001-exonerate_est2genome-gene-0.4;Alias=maker-scaffold659|size54001-exonerate_est2genome-gene-0.4;
scaffold659|size54001	maker	mRNA	49453	54000	.	+	.	ID=CCRYP_020726|size54001-exonerate_est2genome-gene-0.4-mRNA-1;Parent=CCRYP_020726|size54001-exonerate_est2genome-gene-0.4;Name=CCRYP_020726|size54001-exonerate_est2genome-gene-0.4-mRNA-1;Alias=maker-scaffold659|size54001-exonerate_est2genome-gene-0.4-mRNA-1;_AED=0.09;_QI=773|1|1|1|0.8|0.66|6|232|998;_eAED=0.09;score=4002;
scaffold659|size54001	maker	mRNA	49453	54000	.	+	.	ID=CCRYP_020726|size54001-exonerate_est2genome-gene-0.4-mRNA-2;Parent=CCRYP_020726|size54001-exonerate_est2genome-gene-0.4;Name=CCRYP_020726|size54001-exonerate_est2genome-gene-0.4-mRNA-2;Alias=maker-scaffold659|size54001-exonerate_est2genome-gene-0.4-mRNA-2;_AED=0.07;_QI=938|1|1|1|1|1|5|232|998;_eAED=0.07;score=4167;
scaffold659|size54001	maker	mRNA	49536	54000	.	+	.	ID=CCRYP_020726|size54001-exonerate_est2genome-gene-0.4-mRNA-3;Parent=CCRYP_020726|size54001-exonerate_est2genome-gene-0.4;Name=CCRYP_020726|size54001-exonerate_est2genome-gene-0.4-mRNA-3;Alias=maker-scaffold659|size54001-exonerate_est2genome-gene-0.4-mRNA-3;_AED=0.06;_QI=1370|1|1|1|1|1|4|232|871;_eAED=0.06;score=20678;
scaffold659|size54001	maker	mRNA	49536	54000	.	+	.	ID=CCRYP_020726|size54001-exonerate_est2genome-gene-0.4-mRNA-4;Parent=CCRYP_020726|size54001-exonerate_est2genome-gene-0.4;Name=CCRYP_020726|size54001-exonerate_est2genome-gene-0.4-mRNA-4;Alias=maker-scaffold659|size54001-exonerate_est2genome-gene-0.4-mRNA-4;_AED=0.05;_QI=1370|1|1|1|1|0.66|3|679|753;_eAED=0.05;score=4311;
scaffold659|size54001	maker	mRNA	49453	52691	.	+	.	ID=CCRYP_020726|size54001-exonerate_est2genome-gene-0.4-mRNA-5;Parent=CCRYP_020726|size54001-exonerate_est2genome-gene-0.4;Name=CCRYP_020726|size54001-exonerate_est2genome-gene-0.4-mRNA-5;Alias=maker-scaffold659|size54001-exonerate_est2genome-gene-0.4-mRNA-5;_AED=0.18;_QI=938|1|1|1|1|1|2|112|684;_eAED=0.18;score=3105;
scaffold659|size54001	maker	exon	49453	49774	.	+	.	ID=CCRYP_020726-RC|size54001-exonerate_est2genome-gene-0.4-mRNA-1:exon:5270;Parent=CCRYP_020726-RC|size54001-exonerate_est2genome-gene-0.4-mRNA-1;
scaffold659|size54001	maker	exon	49940	50557	.	+	.	ID=CCRYP_020726-RC|size54001-exonerate_est2genome-gene-0.4-mRNA-1:exon:5271;Parent=CCRYP_020726-RC|size54001-exonerate_est2genome-gene-0.4-mRNA-1;
scaffold659|size54001	maker	exon	50692	52522	.	+	.	ID=CCRYP_020726-RC|size54001-exonerate_est2genome-gene-0.4-mRNA-1:exon:5272;Parent=CCRYP_020726-RC|size54001-exonerate_est2genome-gene-0.4-mRNA-1,CCRYP_020726-RC|size54001-exonerate_est2genome-gene-0.4-mRNA-2;
scaffold659|size54001	maker	exon	52603	53208	.	+	.	ID=CCRYP_020726-RC|size54001-exonerate_est2genome-gene-0.4-mRNA-1:exon:5273;Parent=CCRYP_020726-RC|size54001-exonerate_est2genome-gene-0.4-mRNA-1,CCRYP_020726-RC|size54001-exonerate_est2genome-gene-0.4-mRNA-2,CCRYP_020726-RC|size54001-exonerate_est2genome-gene-0.4-mRNA-3;
scaffold659|size54001	maker	exon	53302	53581	.	+	.	ID=CCRYP_020726-RC|size54001-exonerate_est2genome-gene-0.4-mRNA-1:exon:5274;Parent=CCRYP_020726-RC|size54001-exonerate_est2genome-gene-0.4-mRNA-1,CCRYP_020726-RC|size54001-exonerate_est2genome-gene-0.4-mRNA-2,CCRYP_020726-RC|size54001-exonerate_est2genome-gene-0.4-mRNA-3;
scaffold659|size54001	maker	exon	53656	54000	.	+	.	ID=CCRYP_020726-RC|size54001-exonerate_est2genome-gene-0.4-mRNA-1:exon:5275;Parent=CCRYP_020726-RC|size54001-exonerate_est2genome-gene-0.4-mRNA-1,CCRYP_020726-RC|size54001-exonerate_est2genome-gene-0.4-mRNA-2,CCRYP_020726-RC|size54001-exonerate_est2genome-gene-0.4-mRNA-3,CCRYP_020726-RC|size54001-exonerate_est2genome-gene-0.4-mRNA-4;
scaffold659|size54001	maker	exon	49453	50557	.	+	.	ID=CCRYP_020726-RB|size54001-exonerate_est2genome-gene-0.4-mRNA-2:exon:5276;Parent=CCRYP_020726-RB|size54001-exonerate_est2genome-gene-0.4-mRNA-2,CCRYP_020726-RB|size54001-exonerate_est2genome-gene-0.4-mRNA-5;
scaffold659|size54001	maker	exon	49536	52522	.	+	.	ID=CCRYP_020726-RE|size54001-exonerate_est2genome-gene-0.4-mRNA-3:exon:5277;Parent=CCRYP_020726-RE|size54001-exonerate_est2genome-gene-0.4-mRNA-3,CCRYP_020726-RE|size54001-exonerate_est2genome-gene-0.4-mRNA-4;
scaffold659|size54001	maker	exon	52603	53581	.	+	.	ID=CCRYP_020726-RD|size54001-exonerate_est2genome-gene-0.4-mRNA-4:exon:5278;Parent=CCRYP_020726-RD|size54001-exonerate_est2genome-gene-0.4-mRNA-4;
scaffold659|size54001	maker	exon	50692	52691	.	+	.	ID=CCRYP_020726-RA|size54001-exonerate_est2genome-gene-0.4-mRNA-5:exon:5279;Parent=CCRYP_020726-RA|size54001-exonerate_est2genome-gene-0.4-mRNA-5;
scaffold659|size54001	maker	five_prime_UTR	49453	49774	.	+	.	ID=CCRYP_020726-RC|size54001-exonerate_est2genome-gene-0.4-mRNA-1:five_prime_utr;Parent=CCRYP_020726-RC|size54001-exonerate_est2genome-gene-0.4-mRNA-1;
scaffold659|size54001	maker	five_prime_UTR	49940	50390	.	+	.	ID=CCRYP_020726-RC|size54001-exonerate_est2genome-gene-0.4-mRNA-1:five_prime_utr;Parent=CCRYP_020726-RC|size54001-exonerate_est2genome-gene-0.4-mRNA-1;
scaffold659|size54001	maker	CDS	50391	50557	.	+	0	ID=CCRYP_020726-RC|size54001-exonerate_est2genome-gene-0.4-mRNA-1:cds;Parent=CCRYP_020726-RC|size54001-exonerate_est2genome-gene-0.4-mRNA-1;
scaffold659|size54001	maker	CDS	50692	52522	.	+	1	ID=CCRYP_020726-RC|size54001-exonerate_est2genome-gene-0.4-mRNA-1:cds;Parent=CCRYP_020726-RC|size54001-exonerate_est2genome-gene-0.4-mRNA-1;
scaffold659|size54001	maker	CDS	52603	53208	.	+	0	ID=CCRYP_020726-RC|size54001-exonerate_est2genome-gene-0.4-mRNA-1:cds;Parent=CCRYP_020726-RC|size54001-exonerate_est2genome-gene-0.4-mRNA-1;
scaffold659|size54001	maker	CDS	53302	53581	.	+	0	ID=CCRYP_020726-RC|size54001-exonerate_est2genome-gene-0.4-mRNA-1:cds;Parent=CCRYP_020726-RC|size54001-exonerate_est2genome-gene-0.4-mRNA-1;
scaffold659|size54001	maker	CDS	53656	53768	.	+	2	ID=CCRYP_020726-RC|size54001-exonerate_est2genome-gene-0.4-mRNA-1:cds;Parent=CCRYP_020726-RC|size54001-exonerate_est2genome-gene-0.4-mRNA-1;
scaffold659|size54001	maker	three_prime_UTR	53769	54000	.	+	.	ID=CCRYP_020726-RC|size54001-exonerate_est2genome-gene-0.4-mRNA-1:three_prime_utr;Parent=CCRYP_020726-RC|size54001-exonerate_est2genome-gene-0.4-mRNA-1;
scaffold659|size54001	maker	five_prime_UTR	49453	50390	.	+	.	ID=CCRYP_020726-RB|size54001-exonerate_est2genome-gene-0.4-mRNA-2:five_prime_utr;Parent=CCRYP_020726-RB|size54001-exonerate_est2genome-gene-0.4-mRNA-2;
scaffold659|size54001	maker	CDS	50391	50557	.	+	0	ID=CCRYP_020726-RB|size54001-exonerate_est2genome-gene-0.4-mRNA-2:cds;Parent=CCRYP_020726-RB|size54001-exonerate_est2genome-gene-0.4-mRNA-2;
scaffold659|size54001	maker	CDS	50692	52522	.	+	1	ID=CCRYP_020726-RB|size54001-exonerate_est2genome-gene-0.4-mRNA-2:cds;Parent=CCRYP_020726-RB|size54001-exonerate_est2genome-gene-0.4-mRNA-2;
scaffold659|size54001	maker	CDS	52603	53208	.	+	0	ID=CCRYP_020726-RB|size54001-exonerate_est2genome-gene-0.4-mRNA-2:cds;Parent=CCRYP_020726-RB|size54001-exonerate_est2genome-gene-0.4-mRNA-2;
scaffold659|size54001	maker	CDS	53302	53581	.	+	0	ID=CCRYP_020726-RB|size54001-exonerate_est2genome-gene-0.4-mRNA-2:cds;Parent=CCRYP_020726-RB|size54001-exonerate_est2genome-gene-0.4-mRNA-2;
scaffold659|size54001	maker	CDS	53656	53768	.	+	2	ID=CCRYP_020726-RB|size54001-exonerate_est2genome-gene-0.4-mRNA-2:cds;Parent=CCRYP_020726-RB|size54001-exonerate_est2genome-gene-0.4-mRNA-2;
scaffold659|size54001	maker	three_prime_UTR	53769	54000	.	+	.	ID=CCRYP_020726-RB|size54001-exonerate_est2genome-gene-0.4-mRNA-2:three_prime_utr;Parent=CCRYP_020726-RB|size54001-exonerate_est2genome-gene-0.4-mRNA-2;
scaffold659|size54001	maker	five_prime_UTR	49536	50905	.	+	.	ID=CCRYP_020726-RE|size54001-exonerate_est2genome-gene-0.4-mRNA-3:five_prime_utr;Parent=CCRYP_020726-RE|size54001-exonerate_est2genome-gene-0.4-mRNA-3;
scaffold659|size54001	maker	CDS	50906	52522	.	+	0	ID=CCRYP_020726-RE|size54001-exonerate_est2genome-gene-0.4-mRNA-3:cds;Parent=CCRYP_020726-RE|size54001-exonerate_est2genome-gene-0.4-mRNA-3;
scaffold659|size54001	maker	CDS	52603	53208	.	+	0	ID=CCRYP_020726-RE|size54001-exonerate_est2genome-gene-0.4-mRNA-3:cds;Parent=CCRYP_020726-RE|size54001-exonerate_est2genome-gene-0.4-mRNA-3;
scaffold659|size54001	maker	CDS	53302	53581	.	+	0	ID=CCRYP_020726-RE|size54001-exonerate_est2genome-gene-0.4-mRNA-3:cds;Parent=CCRYP_020726-RE|size54001-exonerate_est2genome-gene-0.4-mRNA-3;
scaffold659|size54001	maker	CDS	53656	53768	.	+	2	ID=CCRYP_020726-RE|size54001-exonerate_est2genome-gene-0.4-mRNA-3:cds;Parent=CCRYP_020726-RE|size54001-exonerate_est2genome-gene-0.4-mRNA-3;
scaffold659|size54001	maker	three_prime_UTR	53769	54000	.	+	.	ID=CCRYP_020726-RE|size54001-exonerate_est2genome-gene-0.4-mRNA-3:three_prime_utr;Parent=CCRYP_020726-RE|size54001-exonerate_est2genome-gene-0.4-mRNA-3;
scaffold659|size54001	maker	five_prime_UTR	49536	50905	.	+	.	ID=CCRYP_020726-RD|size54001-exonerate_est2genome-gene-0.4-mRNA-4:five_prime_utr;Parent=CCRYP_020726-RD|size54001-exonerate_est2genome-gene-0.4-mRNA-4;
scaffold659|size54001	maker	CDS	50906	52522	.	+	0	ID=CCRYP_020726-RD|size54001-exonerate_est2genome-gene-0.4-mRNA-4:cds;Parent=CCRYP_020726-RD|size54001-exonerate_est2genome-gene-0.4-mRNA-4;
scaffold659|size54001	maker	CDS	52603	53247	.	+	0	ID=CCRYP_020726-RD|size54001-exonerate_est2genome-gene-0.4-mRNA-4:cds;Parent=CCRYP_020726-RD|size54001-exonerate_est2genome-gene-0.4-mRNA-4;
scaffold659|size54001	maker	three_prime_UTR	53248	53581	.	+	.	ID=CCRYP_020726-RD|size54001-exonerate_est2genome-gene-0.4-mRNA-4:three_prime_utr;Parent=CCRYP_020726-RD|size54001-exonerate_est2genome-gene-0.4-mRNA-4;
scaffold659|size54001	maker	three_prime_UTR	53656	54000	.	+	.	ID=CCRYP_020726-RD|size54001-exonerate_est2genome-gene-0.4-mRNA-4:three_prime_utr;Parent=CCRYP_020726-RD|size54001-exonerate_est2genome-gene-0.4-mRNA-4;
scaffold659|size54001	maker	five_prime_UTR	49453	50390	.	+	.	ID=CCRYP_020726-RA|size54001-exonerate_est2genome-gene-0.4-mRNA-5:five_prime_utr;Parent=CCRYP_020726-RA|size54001-exonerate_est2genome-gene-0.4-mRNA-5;
scaffold659|size54001	maker	CDS	50391	50557	.	+	0	ID=CCRYP_020726-RA|size54001-exonerate_est2genome-gene-0.4-mRNA-5:cds;Parent=CCRYP_020726-RA|size54001-exonerate_est2genome-gene-0.4-mRNA-5;
scaffold659|size54001	maker	CDS	50692	52579	.	+	1	ID=CCRYP_020726-RA|size54001-exonerate_est2genome-gene-0.4-mRNA-5:cds;Parent=CCRYP_020726-RA|size54001-exonerate_est2genome-gene-0.4-mRNA-5;
scaffold659|size54001	maker	three_prime_UTR	52580	52691	.	+	.	ID=CCRYP_020726-RA|size54001-exonerate_est2genome-gene-0.4-mRNA-5:three_prime_utr;Parent=CCRYP_020726-RA|size54001-exonerate_est2genome-gene-0.4-mRNA-5;
scaffold659|size54001	maker	gene	22935	25179	.	-	.	ID=CCRYP_020725|size54001-exonerate_est2genome-gene-0.6;Name=CCRYP_020725|size54001-exonerate_est2genome-gene-0.6;Alias=maker-scaffold659|size54001-exonerate_est2genome-gene-0.6;
scaffold659|size54001	maker	mRNA	22935	25179	.	-	.	ID=CCRYP_020725|size54001-exonerate_est2genome-gene-0.6-mRNA-1;Parent=CCRYP_020725|size54001-exonerate_est2genome-gene-0.6;Name=CCRYP_020725|size54001-exonerate_est2genome-gene-0.6-mRNA-1;Alias=maker-scaffold659|size54001-exonerate_est2genome-gene-0.6-mRNA-1;_AED=0.04;_QI=78|1|1|1|1|1|3|156|602;_eAED=0.04;score=10177;
scaffold659|size54001	maker	mRNA	22935	25179	.	-	.	ID=CCRYP_020725|size54001-exonerate_est2genome-gene-0.6-mRNA-2;Parent=CCRYP_020725|size54001-exonerate_est2genome-gene-0.6;Name=CCRYP_020725|size54001-exonerate_est2genome-gene-0.6-mRNA-2;Alias=maker-scaffold659|size54001-exonerate_est2genome-gene-0.6-mRNA-2;_AED=0.02;_QI=723|1|1|1|1|1|2|156|419;_eAED=0.02;score=10674;
scaffold659|size54001	maker	exon	24447	25179	.	-	.	ID=CCRYP_020725-RB|size54001-exonerate_est2genome-gene-0.6-mRNA-2:exon:5283;Parent=CCRYP_020725-RB|size54001-exonerate_est2genome-gene-0.6-mRNA-2;
scaffold659|size54001	maker	exon	24581	25179	.	-	.	ID=CCRYP_020725-RA|size54001-exonerate_est2genome-gene-0.6-mRNA-1:exon:5282;Parent=CCRYP_020725-RA|size54001-exonerate_est2genome-gene-0.6-mRNA-1;
scaffold659|size54001	maker	exon	24447	24484	.	-	.	ID=CCRYP_020725-RA|size54001-exonerate_est2genome-gene-0.6-mRNA-1:exon:5281;Parent=CCRYP_020725-RA|size54001-exonerate_est2genome-gene-0.6-mRNA-1;
scaffold659|size54001	maker	exon	22935	24340	.	-	.	ID=CCRYP_020725-RA|size54001-exonerate_est2genome-gene-0.6-mRNA-1:exon:5280;Parent=CCRYP_020725-RA|size54001-exonerate_est2genome-gene-0.6-mRNA-1,CCRYP_020725-RA|size54001-exonerate_est2genome-gene-0.6-mRNA-2;
scaffold659|size54001	maker	five_prime_UTR	25102	25179	.	-	.	ID=CCRYP_020725-RA|size54001-exonerate_est2genome-gene-0.6-mRNA-1:five_prime_utr;Parent=CCRYP_020725-RA|size54001-exonerate_est2genome-gene-0.6-mRNA-1;
scaffold659|size54001	maker	CDS	24581	25101	.	-	0	ID=CCRYP_020725-RA|size54001-exonerate_est2genome-gene-0.6-mRNA-1:cds;Parent=CCRYP_020725-RA|size54001-exonerate_est2genome-gene-0.6-mRNA-1;
scaffold659|size54001	maker	CDS	24447	24484	.	-	1	ID=CCRYP_020725-RA|size54001-exonerate_est2genome-gene-0.6-mRNA-1:cds;Parent=CCRYP_020725-RA|size54001-exonerate_est2genome-gene-0.6-mRNA-1;
scaffold659|size54001	maker	CDS	23091	24340	.	-	2	ID=CCRYP_020725-RA|size54001-exonerate_est2genome-gene-0.6-mRNA-1:cds;Parent=CCRYP_020725-RA|size54001-exonerate_est2genome-gene-0.6-mRNA-1;
scaffold659|size54001	maker	three_prime_UTR	22935	23090	.	-	.	ID=CCRYP_020725-RA|size54001-exonerate_est2genome-gene-0.6-mRNA-1:three_prime_utr;Parent=CCRYP_020725-RA|size54001-exonerate_est2genome-gene-0.6-mRNA-1;
scaffold659|size54001	maker	five_prime_UTR	24457	25179	.	-	.	ID=CCRYP_020725-RB|size54001-exonerate_est2genome-gene-0.6-mRNA-2:five_prime_utr;Parent=CCRYP_020725-RB|size54001-exonerate_est2genome-gene-0.6-mRNA-2;
scaffold659|size54001	maker	CDS	24447	24456	.	-	0	ID=CCRYP_020725-RB|size54001-exonerate_est2genome-gene-0.6-mRNA-2:cds;Parent=CCRYP_020725-RB|size54001-exonerate_est2genome-gene-0.6-mRNA-2;
scaffold659|size54001	maker	CDS	23091	24340	.	-	2	ID=CCRYP_020725-RB|size54001-exonerate_est2genome-gene-0.6-mRNA-2:cds;Parent=CCRYP_020725-RB|size54001-exonerate_est2genome-gene-0.6-mRNA-2;
scaffold659|size54001	maker	three_prime_UTR	22935	23090	.	-	.	ID=CCRYP_020725-RB|size54001-exonerate_est2genome-gene-0.6-mRNA-2:three_prime_utr;Parent=CCRYP_020725-RB|size54001-exonerate_est2genome-gene-0.6-mRNA-2;
scaffold659|size54001	maker	gene	16944	19123	.	-	.	ID=CCRYP_020723|size54001-augustus-gene-0.19;Name=CCRYP_020723|size54001-augustus-gene-0.19;Alias=maker-scaffold659|size54001-augustus-gene-0.19;
scaffold659|size54001	maker	mRNA	16944	19123	.	-	.	ID=CCRYP_020723|size54001-augustus-gene-0.19-mRNA-1;Parent=CCRYP_020723|size54001-augustus-gene-0.19;Name=CCRYP_020723|size54001-augustus-gene-0.19-mRNA-1;Alias=maker-scaffold659|size54001-augustus-gene-0.19-mRNA-1;_AED=0.04;_QI=148|1|1|1|1|1|3|777|353;_eAED=0.04;
scaffold659|size54001	maker	exon	16944	18221	.	-	.	ID=CCRYP_020723-RA|size54001-augustus-gene-0.19-mRNA-1:exon:5286;Parent=CCRYP_020723-RA|size54001-augustus-gene-0.19-mRNA-1;
scaffold659|size54001	maker	exon	18327	18446	.	-	.	ID=CCRYP_020723-RA|size54001-augustus-gene-0.19-mRNA-1:exon:5285;Parent=CCRYP_020723-RA|size54001-augustus-gene-0.19-mRNA-1;
scaffold659|size54001	maker	exon	18535	19123	.	-	.	ID=CCRYP_020723-RA|size54001-augustus-gene-0.19-mRNA-1:exon:5284;Parent=CCRYP_020723-RA|size54001-augustus-gene-0.19-mRNA-1;
scaffold659|size54001	maker	five_prime_UTR	18976	19123	.	-	.	ID=CCRYP_020723-RA|size54001-augustus-gene-0.19-mRNA-1:five_prime_utr;Parent=CCRYP_020723-RA|size54001-augustus-gene-0.19-mRNA-1;
scaffold659|size54001	maker	CDS	18535	18975	.	-	0	ID=CCRYP_020723-RA|size54001-augustus-gene-0.19-mRNA-1:cds;Parent=CCRYP_020723-RA|size54001-augustus-gene-0.19-mRNA-1;
scaffold659|size54001	maker	CDS	18327	18446	.	-	0	ID=CCRYP_020723-RA|size54001-augustus-gene-0.19-mRNA-1:cds;Parent=CCRYP_020723-RA|size54001-augustus-gene-0.19-mRNA-1;
scaffold659|size54001	maker	CDS	17721	18221	.	-	0	ID=CCRYP_020723-RA|size54001-augustus-gene-0.19-mRNA-1:cds;Parent=CCRYP_020723-RA|size54001-augustus-gene-0.19-mRNA-1;
scaffold659|size54001	maker	three_prime_UTR	16944	17720	.	-	.	ID=CCRYP_020723-RA|size54001-augustus-gene-0.19-mRNA-1:three_prime_utr;Parent=CCRYP_020723-RA|size54001-augustus-gene-0.19-mRNA-1;
scaffold659|size54001	maker	gene	7483	8637	.	+	.	ID=CCRYP_020721|size54001-snap-gene-0.5;Name=CCRYP_020721|size54001-snap-gene-0.5;Alias=maker-scaffold659|size54001-snap-gene-0.5;
scaffold659|size54001	maker	mRNA	7483	8637	.	+	.	ID=CCRYP_020721|size54001-snap-gene-0.5-mRNA-1;Parent=CCRYP_020721|size54001-snap-gene-0.5;Name=CCRYP_020721|size54001-snap-gene-0.5-mRNA-1;Alias=maker-scaffold659|size54001-snap-gene-0.5-mRNA-1;_AED=0.26;_QI=0|0|0|1|0|0|3|0|374;_eAED=0.32;
scaffold659|size54001	maker	exon	7483	8061	.	+	.	ID=CCRYP_020721-RA|size54001-snap-gene-0.5-mRNA-1:exon:5287;Parent=CCRYP_020721-RA|size54001-snap-gene-0.5-mRNA-1;
scaffold659|size54001	maker	exon	8084	8612	.	+	.	ID=CCRYP_020721-RA|size54001-snap-gene-0.5-mRNA-1:exon:5288;Parent=CCRYP_020721-RA|size54001-snap-gene-0.5-mRNA-1;
scaffold659|size54001	maker	exon	8621	8637	.	+	.	ID=CCRYP_020721-RA|size54001-snap-gene-0.5-mRNA-1:exon:5289;Parent=CCRYP_020721-RA|size54001-snap-gene-0.5-mRNA-1;
scaffold659|size54001	maker	CDS	7483	8061	.	+	0	ID=CCRYP_020721-RA|size54001-snap-gene-0.5-mRNA-1:cds;Parent=CCRYP_020721-RA|size54001-snap-gene-0.5-mRNA-1;
scaffold659|size54001	maker	CDS	8084	8612	.	+	0	ID=CCRYP_020721-RA|size54001-snap-gene-0.5-mRNA-1:cds;Parent=CCRYP_020721-RA|size54001-snap-gene-0.5-mRNA-1;
scaffold659|size54001	maker	CDS	8621	8637	.	+	2	ID=CCRYP_020721-RA|size54001-snap-gene-0.5-mRNA-1:cds;Parent=CCRYP_020721-RA|size54001-snap-gene-0.5-mRNA-1;
scaffold659|size54001	maker	gene	13980	14394	.	+	.	ID=CCRYP_020722|size54001-snap-gene-0.6;Name=CCRYP_020722|size54001-snap-gene-0.6;Alias=maker-scaffold659|size54001-snap-gene-0.6;
scaffold659|size54001	maker	mRNA	13980	14394	.	+	.	ID=CCRYP_020722|size54001-snap-gene-0.6-mRNA-1;Parent=CCRYP_020722|size54001-snap-gene-0.6;Name=CCRYP_020722|size54001-snap-gene-0.6-mRNA-1;Alias=maker-scaffold659|size54001-snap-gene-0.6-mRNA-1;_AED=0.43;_QI=0|0|0|1|0|0|2|0|121;_eAED=0.62;
scaffold659|size54001	maker	exon	13980	14103	.	+	.	ID=CCRYP_020722-RA|size54001-snap-gene-0.6-mRNA-1:exon:5290;Parent=CCRYP_020722-RA|size54001-snap-gene-0.6-mRNA-1;
scaffold659|size54001	maker	exon	14153	14394	.	+	.	ID=CCRYP_020722-RA|size54001-snap-gene-0.6-mRNA-1:exon:5291;Parent=CCRYP_020722-RA|size54001-snap-gene-0.6-mRNA-1;
scaffold659|size54001	maker	CDS	13980	14103	.	+	0	ID=CCRYP_020722-RA|size54001-snap-gene-0.6-mRNA-1:cds;Parent=CCRYP_020722-RA|size54001-snap-gene-0.6-mRNA-1;
scaffold659|size54001	maker	CDS	14153	14394	.	+	2	ID=CCRYP_020722-RA|size54001-snap-gene-0.6-mRNA-1:cds;Parent=CCRYP_020722-RA|size54001-snap-gene-0.6-mRNA-1;
scaffold659|size54001	snap_masked	match	4269	5693	40.849	+	.	ID=scaffold659|size54001:hit:57922:4.5.0.0;Name=snap_masked-scaffold659|size54001-abinit-gene-0.11-mRNA-1
scaffold659|size54001	snap_masked	match_part	4269	5693	40.849	+	.	ID=scaffold659|size54001:hsp:113421:4.5.0.0;Parent=scaffold659|size54001:hit:57922:4.5.0.0;Target=snap_masked-scaffold659|size54001-abinit-gene-0.11-mRNA-1 1 1425 +;Gap=M1425
scaffold659|size54001	snap_masked	match	7810	8175	16.558	+	.	ID=scaffold659|size54001:hit:57923:4.5.0.0;Name=snap_masked-scaffold659|size54001-abinit-gene-0.12-mRNA-1
scaffold659|size54001	snap_masked	match_part	7810	8175	16.558	+	.	ID=scaffold659|size54001:hsp:113422:4.5.0.0;Parent=scaffold659|size54001:hit:57923:4.5.0.0;Target=snap_masked-scaffold659|size54001-abinit-gene-0.12-mRNA-1 1 366 +;Gap=M366
scaffold659|size54001	snap_masked	match	20869	22797	116.515	+	.	ID=scaffold659|size54001:hit:57924:4.5.0.0;Name=snap_masked-scaffold659|size54001-abinit-gene-0.13-mRNA-1
scaffold659|size54001	snap_masked	match_part	20869	21325	26.258	+	.	ID=scaffold659|size54001:hsp:113423:4.5.0.0;Parent=scaffold659|size54001:hit:57924:4.5.0.0;Target=snap_masked-scaffold659|size54001-abinit-gene-0.13-mRNA-1 1 457 +;Gap=M457
scaffold659|size54001	snap_masked	match_part	21419	21674	18.160	+	.	ID=scaffold659|size54001:hsp:113424:4.5.0.0;Parent=scaffold659|size54001:hit:57924:4.5.0.0;Target=snap_masked-scaffold659|size54001-abinit-gene-0.13-mRNA-1 458 713 +;Gap=M256
scaffold659|size54001	snap_masked	match_part	21771	22196	34.081	+	.	ID=scaffold659|size54001:hsp:113425:4.5.0.0;Parent=scaffold659|size54001:hit:57924:4.5.0.0;Target=snap_masked-scaffold659|size54001-abinit-gene-0.13-mRNA-1 714 1139 +;Gap=M426
scaffold659|size54001	snap_masked	match_part	22274	22424	10.893	+	.	ID=scaffold659|size54001:hsp:113426:4.5.0.0;Parent=scaffold659|size54001:hit:57924:4.5.0.0;Target=snap_masked-scaffold659|size54001-abinit-gene-0.13-mRNA-1 1140 1290 +;Gap=M151
scaffold659|size54001	snap_masked	match_part	22509	22655	17.522	+	.	ID=scaffold659|size54001:hsp:113427:4.5.0.0;Parent=scaffold659|size54001:hit:57924:4.5.0.0;Target=snap_masked-scaffold659|size54001-abinit-gene-0.13-mRNA-1 1291 1437 +;Gap=M147
scaffold659|size54001	snap_masked	match_part	22741	22797	9.601	+	.	ID=scaffold659|size54001:hsp:113428:4.5.0.0;Parent=scaffold659|size54001:hit:57924:4.5.0.0;Target=snap_masked-scaffold659|size54001-abinit-gene-0.13-mRNA-1 1438 1494 +;Gap=M57
scaffold659|size54001	snap_masked	match	50391	53768	252.631	+	.	ID=scaffold659|size54001:hit:57925:4.5.0.0;Name=snap_masked-scaffold659|size54001-abinit-gene-0.14-mRNA-1
scaffold659|size54001	snap_masked	match_part	50391	50557	11.797	+	.	ID=scaffold659|size54001:hsp:113429:4.5.0.0;Parent=scaffold659|size54001:hit:57925:4.5.0.0;Target=snap_masked-scaffold659|size54001-abinit-gene-0.14-mRNA-1 1 167 +;Gap=M167
scaffold659|size54001	snap_masked	match_part	50692	52522	163.364	+	.	ID=scaffold659|size54001:hsp:113430:4.5.0.0;Parent=scaffold659|size54001:hit:57925:4.5.0.0;Target=snap_masked-scaffold659|size54001-abinit-gene-0.14-mRNA-1 168 1998 +;Gap=M1831
scaffold659|size54001	snap_masked	match_part	52603	53208	50.146	+	.	ID=scaffold659|size54001:hsp:113431:4.5.0.0;Parent=scaffold659|size54001:hit:57925:4.5.0.0;Target=snap_masked-scaffold659|size54001-abinit-gene-0.14-mRNA-1 1999 2604 +;Gap=M606
scaffold659|size54001	snap_masked	match_part	53302	53581	19.624	+	.	ID=scaffold659|size54001:hsp:113432:4.5.0.0;Parent=scaffold659|size54001:hit:57925:4.5.0.0;Target=snap_masked-scaffold659|size54001-abinit-gene-0.14-mRNA-1 2605 2884 +;Gap=M280
scaffold659|size54001	snap_masked	match_part	53656	53768	7.700	+	.	ID=scaffold659|size54001:hsp:113433:4.5.0.0;Parent=scaffold659|size54001:hit:57925:4.5.0.0;Target=snap_masked-scaffold659|size54001-abinit-gene-0.14-mRNA-1 2885 2997 +;Gap=M113
scaffold659|size54001	snap_masked	match	17721	18975	74.777	-	.	ID=scaffold659|size54001:hit:57926:4.5.0.0;Name=snap_masked-scaffold659|size54001-abinit-gene-0.15-mRNA-1
scaffold659|size54001	snap_masked	match_part	18535	18975	31.762	-	.	ID=scaffold659|size54001:hsp:113434:4.5.0.0;Parent=scaffold659|size54001:hit:57926:4.5.0.0;Target=snap_masked-scaffold659|size54001-abinit-gene-0.15-mRNA-1 502 942 +;Gap=M441
scaffold659|size54001	snap_masked	match_part	17721	18221	43.015	-	.	ID=scaffold659|size54001:hsp:113435:4.5.0.0;Parent=scaffold659|size54001:hit:57926:4.5.0.0;Target=snap_masked-scaffold659|size54001-abinit-gene-0.15-mRNA-1 1 501 +;Gap=M501
scaffold659|size54001	snap_masked	match	23091	25101	132.92	-	.	ID=scaffold659|size54001:hit:57927:4.5.0.0;Name=snap_masked-scaffold659|size54001-abinit-gene-0.16-mRNA-1
scaffold659|size54001	snap_masked	match_part	24581	25101	50.174	-	.	ID=scaffold659|size54001:hsp:113436:4.5.0.0;Parent=scaffold659|size54001:hit:57927:4.5.0.0;Target=snap_masked-scaffold659|size54001-abinit-gene-0.16-mRNA-1 1289 1809 +;Gap=M521
scaffold659|size54001	snap_masked	match_part	24447	24484	8.983	-	.	ID=scaffold659|size54001:hsp:113437:4.5.0.0;Parent=scaffold659|size54001:hit:57927:4.5.0.0;Target=snap_masked-scaffold659|size54001-abinit-gene-0.16-mRNA-1 1251 1288 +;Gap=M38
scaffold659|size54001	snap_masked	match_part	23091	24340	73.763	-	.	ID=scaffold659|size54001:hsp:113438:4.5.0.0;Parent=scaffold659|size54001:hit:57927:4.5.0.0;Target=snap_masked-scaffold659|size54001-abinit-gene-0.16-mRNA-1 1 1250 +;Gap=M1250
scaffold659|size54001	augustus_masked	match	4077	8175	0.19	+	.	ID=scaffold659|size54001:hit:57928:4.5.0.0;Name=augustus_masked-scaffold659|size54001-abinit-gene-0.0-mRNA-1
scaffold659|size54001	augustus_masked	match_part	4077	5663	0.19	+	.	ID=scaffold659|size54001:hsp:113439:4.5.0.0;Parent=scaffold659|size54001:hit:57928:4.5.0.0;Target=augustus_masked-scaffold659|size54001-abinit-gene-0.0-mRNA-1 1 1587 +;Gap=M1587
scaffold659|size54001	augustus_masked	match_part	7543	8175	0.19	+	.	ID=scaffold659|size54001:hsp:113440:4.5.0.0;Parent=scaffold659|size54001:hit:57928:4.5.0.0;Target=augustus_masked-scaffold659|size54001-abinit-gene-0.0-mRNA-1 1588 2220 +;Gap=M633
scaffold659|size54001	augustus_masked	match	21001	22797	0.66	+	.	ID=scaffold659|size54001:hit:57929:4.5.0.0;Name=augustus_masked-scaffold659|size54001-abinit-gene-0.1-mRNA-1
scaffold659|size54001	augustus_masked	match_part	21001	21325	0.66	+	.	ID=scaffold659|size54001:hsp:113441:4.5.0.0;Parent=scaffold659|size54001:hit:57929:4.5.0.0;Target=augustus_masked-scaffold659|size54001-abinit-gene-0.1-mRNA-1 1 325 +;Gap=M325
scaffold659|size54001	augustus_masked	match_part	21419	21674	0.66	+	.	ID=scaffold659|size54001:hsp:113442:4.5.0.0;Parent=scaffold659|size54001:hit:57929:4.5.0.0;Target=augustus_masked-scaffold659|size54001-abinit-gene-0.1-mRNA-1 326 581 +;Gap=M256
scaffold659|size54001	augustus_masked	match_part	21771	22196	0.66	+	.	ID=scaffold659|size54001:hsp:113443:4.5.0.0;Parent=scaffold659|size54001:hit:57929:4.5.0.0;Target=augustus_masked-scaffold659|size54001-abinit-gene-0.1-mRNA-1 582 1007 +;Gap=M426
scaffold659|size54001	augustus_masked	match_part	22274	22424	0.66	+	.	ID=scaffold659|size54001:hsp:113444:4.5.0.0;Parent=scaffold659|size54001:hit:57929:4.5.0.0;Target=augustus_masked-scaffold659|size54001-abinit-gene-0.1-mRNA-1 1008 1158 +;Gap=M151
scaffold659|size54001	augustus_masked	match_part	22509	22655	0.66	+	.	ID=scaffold659|size54001:hsp:113445:4.5.0.0;Parent=scaffold659|size54001:hit:57929:4.5.0.0;Target=augustus_masked-scaffold659|size54001-abinit-gene-0.1-mRNA-1 1159 1305 +;Gap=M147
scaffold659|size54001	augustus_masked	match_part	22741	22797	0.66	+	.	ID=scaffold659|size54001:hsp:113446:4.5.0.0;Parent=scaffold659|size54001:hit:57929:4.5.0.0;Target=augustus_masked-scaffold659|size54001-abinit-gene-0.1-mRNA-1 1306 1362 +;Gap=M57
scaffold659|size54001	augustus_masked	match	50391	53622	0.51	+	.	ID=scaffold659|size54001:hit:57930:4.5.0.0;Name=augustus_masked-scaffold659|size54001-abinit-gene-0.2-mRNA-1
scaffold659|size54001	augustus_masked	match_part	50391	50557	0.51	+	.	ID=scaffold659|size54001:hsp:113447:4.5.0.0;Parent=scaffold659|size54001:hit:57930:4.5.0.0;Target=augustus_masked-scaffold659|size54001-abinit-gene-0.2-mRNA-1 1 167 +;Gap=M167
scaffold659|size54001	augustus_masked	match_part	50692	52522	0.51	+	.	ID=scaffold659|size54001:hsp:113448:4.5.0.0;Parent=scaffold659|size54001:hit:57930:4.5.0.0;Target=augustus_masked-scaffold659|size54001-abinit-gene-0.2-mRNA-1 168 1998 +;Gap=M1831
scaffold659|size54001	augustus_masked	match_part	52603	53208	0.51	+	.	ID=scaffold659|size54001:hsp:113449:4.5.0.0;Parent=scaffold659|size54001:hit:57930:4.5.0.0;Target=augustus_masked-scaffold659|size54001-abinit-gene-0.2-mRNA-1 1999 2604 +;Gap=M606
scaffold659|size54001	augustus_masked	match_part	53302	53622	0.51	+	.	ID=scaffold659|size54001:hsp:113450:4.5.0.0;Parent=scaffold659|size54001:hit:57930:4.5.0.0;Target=augustus_masked-scaffold659|size54001-abinit-gene-0.2-mRNA-1 2605 2925 +;Gap=M321
scaffold659|size54001	augustus_masked	match	17721	18975	0.97	-	.	ID=scaffold659|size54001:hit:57931:4.5.0.0;Name=augustus_masked-scaffold659|size54001-abinit-gene-0.3-mRNA-1
scaffold659|size54001	augustus_masked	match_part	18535	18975	0.97	-	.	ID=scaffold659|size54001:hsp:113451:4.5.0.0;Parent=scaffold659|size54001:hit:57931:4.5.0.0;Target=augustus_masked-scaffold659|size54001-abinit-gene-0.3-mRNA-1 622 1062 +;Gap=M441
scaffold659|size54001	augustus_masked	match_part	18327	18446	0.97	-	.	ID=scaffold659|size54001:hsp:113452:4.5.0.0;Parent=scaffold659|size54001:hit:57931:4.5.0.0;Target=augustus_masked-scaffold659|size54001-abinit-gene-0.3-mRNA-1 502 621 +;Gap=M120
scaffold659|size54001	augustus_masked	match_part	17721	18221	0.97	-	.	ID=scaffold659|size54001:hsp:113453:4.5.0.0;Parent=scaffold659|size54001:hit:57931:4.5.0.0;Target=augustus_masked-scaffold659|size54001-abinit-gene-0.3-mRNA-1 1 501 +;Gap=M501
scaffold659|size54001	augustus_masked	match	23091	25101	1	-	.	ID=scaffold659|size54001:hit:57932:4.5.0.0;Name=augustus_masked-scaffold659|size54001-abinit-gene-0.4-mRNA-1
scaffold659|size54001	augustus_masked	match_part	24581	25101	1	-	.	ID=scaffold659|size54001:hsp:113454:4.5.0.0;Parent=scaffold659|size54001:hit:57932:4.5.0.0;Target=augustus_masked-scaffold659|size54001-abinit-gene-0.4-mRNA-1 1289 1809 +;Gap=M521
scaffold659|size54001	augustus_masked	match_part	24447	24484	1	-	.	ID=scaffold659|size54001:hsp:113455:4.5.0.0;Parent=scaffold659|size54001:hit:57932:4.5.0.0;Target=augustus_masked-scaffold659|size54001-abinit-gene-0.4-mRNA-1 1251 1288 +;Gap=M38
scaffold659|size54001	augustus_masked	match_part	23091	24340	1	-	.	ID=scaffold659|size54001:hsp:113456:4.5.0.0;Parent=scaffold659|size54001:hit:57932:4.5.0.0;Target=augustus_masked-scaffold659|size54001-abinit-gene-0.4-mRNA-1 1 1250 +;Gap=M1250
scaffold659|size54001	model_gff:maker	match	49453	54000	4002	+	.	ID=scaffold659|size54001:hit:57933:4.5.0.0;Name=maker-scaffold659|size54001-exonerate_est2genome-gene-0.4-mRNA-1;score=4002
scaffold659|size54001	model_gff:maker	match_part	49453	49774	.	+	.	ID=scaffold659|size54001:hsp:113457:4.5.0.0;Parent=scaffold659|size54001:hit:57933:4.5.0.0;Target=maker-scaffold659|size54001-exonerate_est2genome-gene-0.4-mRNA-1 1 322 +;Gap=M322
scaffold659|size54001	model_gff:maker	match_part	49940	50557	.	+	.	ID=scaffold659|size54001:hsp:113458:4.5.0.0;Parent=scaffold659|size54001:hit:57933:4.5.0.0;Target=maker-scaffold659|size54001-exonerate_est2genome-gene-0.4-mRNA-1 323 940 +;Gap=M618
scaffold659|size54001	model_gff:maker	match_part	50692	52522	.	+	.	ID=scaffold659|size54001:hsp:113459:4.5.0.0;Parent=scaffold659|size54001:hit:57933:4.5.0.0;Target=maker-scaffold659|size54001-exonerate_est2genome-gene-0.4-mRNA-1 941 2771 +;Gap=M1831
scaffold659|size54001	model_gff:maker	match_part	52603	53208	.	+	.	ID=scaffold659|size54001:hsp:113460:4.5.0.0;Parent=scaffold659|size54001:hit:57933:4.5.0.0;Target=maker-scaffold659|size54001-exonerate_est2genome-gene-0.4-mRNA-1 2772 3377 +;Gap=M606
scaffold659|size54001	model_gff:maker	match_part	53302	53581	.	+	.	ID=scaffold659|size54001:hsp:113461:4.5.0.0;Parent=scaffold659|size54001:hit:57933:4.5.0.0;Target=maker-scaffold659|size54001-exonerate_est2genome-gene-0.4-mRNA-1 3378 3657 +;Gap=M280
scaffold659|size54001	model_gff:maker	match_part	53656	54000	.	+	.	ID=scaffold659|size54001:hsp:113462:4.5.0.0;Parent=scaffold659|size54001:hit:57933:4.5.0.0;Target=maker-scaffold659|size54001-exonerate_est2genome-gene-0.4-mRNA-1 3658 4002 +;Gap=M345
scaffold659|size54001	model_gff:maker	match	49453	54000	4167	+	.	ID=scaffold659|size54001:hit:57934:4.5.0.0;Name=maker-scaffold659|size54001-exonerate_est2genome-gene-0.4-mRNA-2;score=4167
scaffold659|size54001	model_gff:maker	match_part	49453	50557	.	+	.	ID=scaffold659|size54001:hsp:113463:4.5.0.0;Parent=scaffold659|size54001:hit:57934:4.5.0.0;Target=maker-scaffold659|size54001-exonerate_est2genome-gene-0.4-mRNA-2 3063 4167 +;Gap=M1105
scaffold659|size54001	model_gff:maker	match_part	50692	52522	.	+	.	ID=scaffold659|size54001:hsp:113464:4.5.0.0;Parent=scaffold659|size54001:hit:57934:4.5.0.0;Target=maker-scaffold659|size54001-exonerate_est2genome-gene-0.4-mRNA-2 1 1831 +;Gap=M1831
scaffold659|size54001	model_gff:maker	match_part	52603	53208	.	+	.	ID=scaffold659|size54001:hsp:113465:4.5.0.0;Parent=scaffold659|size54001:hit:57934:4.5.0.0;Target=maker-scaffold659|size54001-exonerate_est2genome-gene-0.4-mRNA-2 1832 2437 +;Gap=M606
scaffold659|size54001	model_gff:maker	match_part	53302	53581	.	+	.	ID=scaffold659|size54001:hsp:113466:4.5.0.0;Parent=scaffold659|size54001:hit:57934:4.5.0.0;Target=maker-scaffold659|size54001-exonerate_est2genome-gene-0.4-mRNA-2 2438 2717 +;Gap=M280
scaffold659|size54001	model_gff:maker	match_part	53656	54000	.	+	.	ID=scaffold659|size54001:hsp:113467:4.5.0.0;Parent=scaffold659|size54001:hit:57934:4.5.0.0;Target=maker-scaffold659|size54001-exonerate_est2genome-gene-0.4-mRNA-2 2718 3062 +;Gap=M345
scaffold659|size54001	model_gff:maker	match	49536	54000	20678	+	.	ID=scaffold659|size54001:hit:57935:4.5.0.0;Name=maker-scaffold659|size54001-exonerate_est2genome-gene-0.4-mRNA-3;score=20678
scaffold659|size54001	model_gff:maker	match_part	49536	52522	.	+	.	ID=scaffold659|size54001:hsp:113468:4.5.0.0;Parent=scaffold659|size54001:hit:57935:4.5.0.0;Target=maker-scaffold659|size54001-exonerate_est2genome-gene-0.4-mRNA-3 1232 4218 +;Gap=M2987
scaffold659|size54001	model_gff:maker	match_part	52603	53208	.	+	.	ID=scaffold659|size54001:hsp:113469:4.5.0.0;Parent=scaffold659|size54001:hit:57935:4.5.0.0;Target=maker-scaffold659|size54001-exonerate_est2genome-gene-0.4-mRNA-3 1 606 +;Gap=M606
scaffold659|size54001	model_gff:maker	match_part	53302	53581	.	+	.	ID=scaffold659|size54001:hsp:113470:4.5.0.0;Parent=scaffold659|size54001:hit:57935:4.5.0.0;Target=maker-scaffold659|size54001-exonerate_est2genome-gene-0.4-mRNA-3 607 886 +;Gap=M280
scaffold659|size54001	model_gff:maker	match_part	53656	54000	.	+	.	ID=scaffold659|size54001:hsp:113471:4.5.0.0;Parent=scaffold659|size54001:hit:57935:4.5.0.0;Target=maker-scaffold659|size54001-exonerate_est2genome-gene-0.4-mRNA-3 887 1231 +;Gap=M345
scaffold659|size54001	model_gff:maker	match	49536	54000	4311	+	.	ID=scaffold659|size54001:hit:57936:4.5.0.0;Name=maker-scaffold659|size54001-exonerate_est2genome-gene-0.4-mRNA-4;score=4311
scaffold659|size54001	model_gff:maker	match_part	49536	52522	.	+	.	ID=scaffold659|size54001:hsp:113472:4.5.0.0;Parent=scaffold659|size54001:hit:57936:4.5.0.0;Target=maker-scaffold659|size54001-exonerate_est2genome-gene-0.4-mRNA-4 346 3332 +;Gap=M2987
scaffold659|size54001	model_gff:maker	match_part	52603	53581	.	+	.	ID=scaffold659|size54001:hsp:113473:4.5.0.0;Parent=scaffold659|size54001:hit:57936:4.5.0.0;Target=maker-scaffold659|size54001-exonerate_est2genome-gene-0.4-mRNA-4 3333 4311 +;Gap=M979
scaffold659|size54001	model_gff:maker	match_part	53656	54000	.	+	.	ID=scaffold659|size54001:hsp:113474:4.5.0.0;Parent=scaffold659|size54001:hit:57936:4.5.0.0;Target=maker-scaffold659|size54001-exonerate_est2genome-gene-0.4-mRNA-4 1 345 +;Gap=M345
scaffold659|size54001	model_gff:maker	match	49453	52691	3105	+	.	ID=scaffold659|size54001:hit:57937:4.5.0.0;Name=maker-scaffold659|size54001-exonerate_est2genome-gene-0.4-mRNA-5;score=3105
scaffold659|size54001	model_gff:maker	match_part	49453	50557	.	+	.	ID=scaffold659|size54001:hsp:113475:4.5.0.0;Parent=scaffold659|size54001:hit:57937:4.5.0.0;Target=maker-scaffold659|size54001-exonerate_est2genome-gene-0.4-mRNA-5 1 1105 +;Gap=M1105
scaffold659|size54001	model_gff:maker	match_part	50692	52691	.	+	.	ID=scaffold659|size54001:hsp:113476:4.5.0.0;Parent=scaffold659|size54001:hit:57937:4.5.0.0;Target=maker-scaffold659|size54001-exonerate_est2genome-gene-0.4-mRNA-5 1106 3105 +;Gap=M2000
scaffold659|size54001	model_gff:maker	match	21373	22667	972	+	.	ID=scaffold659|size54001:hit:57938:4.5.0.0;Name=maker-scaffold659|size54001-exonerate_protein2genome-gene-0.0-mRNA-1;score=972
scaffold659|size54001	model_gff:maker	match_part	21373	21674	.	+	.	ID=scaffold659|size54001:hsp:113477:4.5.0.0;Parent=scaffold659|size54001:hit:57938:4.5.0.0;Target=maker-scaffold659|size54001-exonerate_protein2genome-gene-0.0-mRNA-1 1 302 +;Gap=M302
scaffold659|size54001	model_gff:maker	match_part	21771	21909	.	+	.	ID=scaffold659|size54001:hsp:113478:4.5.0.0;Parent=scaffold659|size54001:hit:57938:4.5.0.0;Target=maker-scaffold659|size54001-exonerate_protein2genome-gene-0.0-mRNA-1 303 441 +;Gap=M139
scaffold659|size54001	model_gff:maker	match_part	21967	22196	.	+	.	ID=scaffold659|size54001:hsp:113479:4.5.0.0;Parent=scaffold659|size54001:hit:57938:4.5.0.0;Target=maker-scaffold659|size54001-exonerate_protein2genome-gene-0.0-mRNA-1 442 671 +;Gap=M230
scaffold659|size54001	model_gff:maker	match_part	22283	22424	.	+	.	ID=scaffold659|size54001:hsp:113480:4.5.0.0;Parent=scaffold659|size54001:hit:57938:4.5.0.0;Target=maker-scaffold659|size54001-exonerate_protein2genome-gene-0.0-mRNA-1 672 813 +;Gap=M142
scaffold659|size54001	model_gff:maker	match_part	22509	22667	.	+	.	ID=scaffold659|size54001:hsp:113481:4.5.0.0;Parent=scaffold659|size54001:hit:57938:4.5.0.0;Target=maker-scaffold659|size54001-exonerate_protein2genome-gene-0.0-mRNA-1 814 972 +;Gap=M159
scaffold659|size54001	model_gff:maker	match	16944	19123	1987	-	.	ID=scaffold659|size54001:hit:57939:4.5.0.0;Name=maker-scaffold659|size54001-exonerate_est2genome-gene-0.5-mRNA-1;score=1987
scaffold659|size54001	model_gff:maker	match_part	18535	19123	.	-	.	ID=scaffold659|size54001:hsp:113482:4.5.0.0;Parent=scaffold659|size54001:hit:57939:4.5.0.0;Target=maker-scaffold659|size54001-exonerate_est2genome-gene-0.5-mRNA-1 1399 1987 +;Gap=M589
scaffold659|size54001	model_gff:maker	match_part	18327	18446	.	-	.	ID=scaffold659|size54001:hsp:113483:4.5.0.0;Parent=scaffold659|size54001:hit:57939:4.5.0.0;Target=maker-scaffold659|size54001-exonerate_est2genome-gene-0.5-mRNA-1 1279 1398 +;Gap=M120
scaffold659|size54001	model_gff:maker	match_part	16944	18221	.	-	.	ID=scaffold659|size54001:hsp:113484:4.5.0.0;Parent=scaffold659|size54001:hit:57939:4.5.0.0;Target=maker-scaffold659|size54001-exonerate_est2genome-gene-0.5-mRNA-1 1 1278 +;Gap=M1278
scaffold659|size54001	model_gff:maker	match	22935	25179	10177	-	.	ID=scaffold659|size54001:hit:57940:4.5.0.0;Name=maker-scaffold659|size54001-exonerate_est2genome-gene-0.6-mRNA-1;score=10177
scaffold659|size54001	model_gff:maker	match_part	24581	25179	.	-	.	ID=scaffold659|size54001:hsp:113485:4.5.0.0;Parent=scaffold659|size54001:hit:57940:4.5.0.0;Target=maker-scaffold659|size54001-exonerate_est2genome-gene-0.6-mRNA-1 1445 2043 +;Gap=M599
scaffold659|size54001	model_gff:maker	match_part	24447	24484	.	-	.	ID=scaffold659|size54001:hsp:113486:4.5.0.0;Parent=scaffold659|size54001:hit:57940:4.5.0.0;Target=maker-scaffold659|size54001-exonerate_est2genome-gene-0.6-mRNA-1 1407 1444 +;Gap=M38
scaffold659|size54001	model_gff:maker	match_part	22935	24340	.	-	.	ID=scaffold659|size54001:hsp:113487:4.5.0.0;Parent=scaffold659|size54001:hit:57940:4.5.0.0;Target=maker-scaffold659|size54001-exonerate_est2genome-gene-0.6-mRNA-1 1 1406 +;Gap=M1406
scaffold659|size54001	model_gff:maker	match	22935	25179	10674	-	.	ID=scaffold659|size54001:hit:57941:4.5.0.0;Name=maker-scaffold659|size54001-exonerate_est2genome-gene-0.6-mRNA-2;score=10674
scaffold659|size54001	model_gff:maker	match_part	24447	25179	.	-	.	ID=scaffold659|size54001:hsp:113488:4.5.0.0;Parent=scaffold659|size54001:hit:57941:4.5.0.0;Target=maker-scaffold659|size54001-exonerate_est2genome-gene-0.6-mRNA-2 1 733 +;Gap=M733
scaffold659|size54001	model_gff:maker	match_part	22935	24340	.	-	.	ID=scaffold659|size54001:hsp:113489:4.5.0.0;Parent=scaffold659|size54001:hit:57941:4.5.0.0;Target=maker-scaffold659|size54001-exonerate_est2genome-gene-0.6-mRNA-2 734 2139 +;Gap=M1406
###
scaffold659|size54001	repeatmasker	match	27260	27309	50	+	.	ID=scaffold659|size54001:hit:57743:1.3.0.0;Name=species:%2528ACCCTA%2529n|genus:Simple_repeat;Target=species:%2528ACCCTA%2529n|genus:Simple_repeat 1 50 +
scaffold659|size54001	repeatmasker	match_part	27260	27309	50	+	.	ID=scaffold659|size54001:hsp:113003:1.3.0.0;Parent=scaffold659|size54001:hit:57743:1.3.0.0;Target=species:%252528ACCCTA%252529n|genus:Simple_repeat 1 50 +
scaffold659|size54001	repeatmasker	match	41759	41844	34	+	.	ID=scaffold659|size54001:hit:57744:1.3.0.0;Name=species:%2528GGACG%2529n|genus:Simple_repeat;Target=species:%2528GGACG%2529n|genus:Simple_repeat 1 86 +
scaffold659|size54001	repeatmasker	match_part	41759	41844	34	+	.	ID=scaffold659|size54001:hsp:113004:1.3.0.0;Parent=scaffold659|size54001:hit:57744:1.3.0.0;Target=species:%252528GGACG%252529n|genus:Simple_repeat 1 86 +
scaffold659|size54001	repeatmasker	match	19	344	337	+	.	ID=scaffold659|size54001:hit:57745:1.3.0.0;Name=species:%2528TA%2529n|genus:Simple_repeat;Target=species:%2528TA%2529n|genus:Simple_repeat 1 320 +
scaffold659|size54001	repeatmasker	match_part	19	344	337	+	.	ID=scaffold659|size54001:hsp:113005:1.3.0.0;Parent=scaffold659|size54001:hit:57745:1.3.0.0;Target=species:%252528TA%252529n|genus:Simple_repeat 1 320 +
scaffold659|size54001	repeatmasker	match	50701	50778	24	+	.	ID=scaffold659|size54001:hit:57746:1.3.0.0;Name=species:%2528CTC%2529n|genus:Simple_repeat;Target=species:%2528CTC%2529n|genus:Simple_repeat 1 78 +
scaffold659|size54001	repeatmasker	match_part	50701	50778	24	+	.	ID=scaffold659|size54001:hsp:113006:1.3.0.0;Parent=scaffold659|size54001:hit:57746:1.3.0.0;Target=species:%252528CTC%252529n|genus:Simple_repeat 1 78 +
scaffold659|size54001	repeatmasker	match	1909	2058	177	+	.	ID=scaffold659|size54001:hit:57747:1.3.0.0;Name=species:%2528CT%2529n|genus:Simple_repeat;Target=species:%2528CT%2529n|genus:Simple_repeat 1 150 +
scaffold659|size54001	repeatmasker	match_part	1909	2058	177	+	.	ID=scaffold659|size54001:hsp:113007:1.3.0.0;Parent=scaffold659|size54001:hit:57747:1.3.0.0;Target=species:%252528CT%252529n|genus:Simple_repeat 1 150 +
scaffold659|size54001	repeatmasker	match	39965	40015	13	+	.	ID=scaffold659|size54001:hit:57748:1.3.0.0;Name=species:%2528ATGAAT%2529n|genus:Simple_repeat;Target=species:%2528ATGAAT%2529n|genus:Simple_repeat 1 53 +
scaffold659|size54001	repeatmasker	match_part	39965	40015	13	+	.	ID=scaffold659|size54001:hsp:113008:1.3.0.0;Parent=scaffold659|size54001:hit:57748:1.3.0.0;Target=species:%252528ATGAAT%252529n|genus:Simple_repeat 1 53 +
scaffold659|size54001	repeatmasker	match	1035	1908	3605	+	.	ID=scaffold659|size54001:hit:57749:1.3.0.0;Name=species:rnd-1_family-113|genus:Unknown;Target=species:rnd-1_family-113|genus:Unknown 1 525 +
scaffold659|size54001	repeatmasker	match_part	1035	1908	3605	+	.	ID=scaffold659|size54001:hsp:113009:1.3.0.0;Parent=scaffold659|size54001:hit:57749:1.3.0.0;Target=species:rnd-1_family-113|genus:Unknown 1 525 +
scaffold659|size54001	repeatmasker	match	2059	2117	1039	+	.	ID=scaffold659|size54001:hit:57750:1.3.0.0;Name=species:rnd-1_family-1194|genus:Unknown;Target=species:rnd-1_family-1194|genus:Unknown 105 163 +
scaffold659|size54001	repeatmasker	match_part	2059	2117	1039	+	.	ID=scaffold659|size54001:hsp:113010:1.3.0.0;Parent=scaffold659|size54001:hit:57750:1.3.0.0;Target=species:rnd-1_family-1194|genus:Unknown 105 163 +
scaffold659|size54001	repeatmasker	match	2913	4017	1838	+	.	ID=scaffold659|size54001:hit:57751:1.3.0.0;Name=species:rnd-1_family-642|genus:Unknown;Target=species:rnd-1_family-642|genus:Unknown 3 842 +
scaffold659|size54001	repeatmasker	match_part	2913	4017	1838	+	.	ID=scaffold659|size54001:hsp:113011:1.3.0.0;Parent=scaffold659|size54001:hit:57751:1.3.0.0;Target=species:rnd-1_family-642|genus:Unknown 3 842 +
scaffold659|size54001	repeatmasker	match	6055	6382	737	+	.	ID=scaffold659|size54001:hit:57752:1.3.0.0;Name=species:scaffold233|size717952_%2528dbseq-nr_637%2529_%255B346609%252C352715%255D|genus:Unspecified;Target=species:scaffold233|size717952_%2528dbseq-nr_637%2529_%255B346609%252C352715%255D|genus:Unspecified 2253 2516 +
scaffold659|size54001	repeatmasker	match_part	6055	6382	737	+	.	ID=scaffold659|size54001:hsp:113012:1.3.0.0;Parent=scaffold659|size54001:hit:57752:1.3.0.0;Target=species:scaffold233|size717952_%252528dbseq-nr_637%252529_%25255B346609%25252C352715%25255D|genus:Unspecified 2253 2516 +
scaffold659|size54001	repeatmasker	match	6825	6987	235	+	.	ID=scaffold659|size54001:hit:57753:1.3.0.0;Name=species:scaffold226|size248449_%2528dbseq-nr_558%2529_%255B94722%252C100627%255D|genus:Unspecified;Target=species:scaffold226|size248449_%2528dbseq-nr_558%2529_%255B94722%252C100627%255D|genus:Unspecified 2673 2839 +
scaffold659|size54001	repeatmasker	match_part	6825	6987	235	+	.	ID=scaffold659|size54001:hsp:113013:1.3.0.0;Parent=scaffold659|size54001:hit:57753:1.3.0.0;Target=species:scaffold226|size248449_%252528dbseq-nr_558%252529_%25255B94722%25252C100627%25255D|genus:Unspecified 2673 2839 +
scaffold659|size54001	repeatrunner	protein_match	7141	7380	145	+	.	ID=scaffold659|size54001:hit:57754:1.3.0.0;Name=gi|6457198|gb|AAF09382.1|;Target=gi|6457198|gb|AAF09382.1| 3 82 +
scaffold659|size54001	repeatrunner	match_part	7141	7380	145	+	.	ID=scaffold659|size54001:hsp:113014:1.3.0.0;Parent=scaffold659|size54001:hit:57754:1.3.0.0;Target=gi|6457198|gb|AAF09382.1| 3 82 +
scaffold659|size54001	repeatmasker	match	8773	9098	268	+	.	ID=scaffold659|size54001:hit:57755:1.3.0.0;Name=species:scaffold60|size524837_%2528dbseq-nr_150%2529_%255B42263%252C48465%255D|genus:Unspecified;Target=species:scaffold60|size524837_%2528dbseq-nr_150%2529_%255B42263%252C48465%255D|genus:Unspecified 884 1221 +
scaffold659|size54001	repeatmasker	match_part	8773	9098	268	+	.	ID=scaffold659|size54001:hsp:113015:1.3.0.0;Parent=scaffold659|size54001:hit:57755:1.3.0.0;Target=species:scaffold60|size524837_%252528dbseq-nr_150%252529_%25255B42263%25252C48465%25255D|genus:Unspecified 884 1221 +
scaffold659|size54001	repeatmasker	match	9212	9301	225	+	.	ID=scaffold659|size54001:hit:57756:1.3.0.0;Name=species:scaffold208|size262725_%2528dbseq-nr_431%2529_%255B103277%252C109396%255D|genus:Unspecified;Target=species:scaffold208|size262725_%2528dbseq-nr_431%2529_%255B103277%252C109396%255D|genus:Unspecified 5346 5433 +
scaffold659|size54001	repeatmasker	match_part	9212	9301	225	+	.	ID=scaffold659|size54001:hsp:113016:1.3.0.0;Parent=scaffold659|size54001:hit:57756:1.3.0.0;Target=species:scaffold208|size262725_%252528dbseq-nr_431%252529_%25255B103277%25252C109396%25255D|genus:Unspecified 5346 5433 +
scaffold659|size54001	repeatmasker	match	9492	9925	1332	+	.	ID=scaffold659|size54001:hit:57757:1.3.0.0;Name=species:scaffold42|size1068717_%2528dbseq-nr_92%2529_%255B845121%252C851216%255D|genus:Unspecified;Target=species:scaffold42|size1068717_%2528dbseq-nr_92%2529_%255B845121%252C851216%255D|genus:Unspecified 72 521 +
scaffold659|size54001	repeatmasker	match_part	9492	9925	1332	+	.	ID=scaffold659|size54001:hsp:113017:1.3.0.0;Parent=scaffold659|size54001:hit:57757:1.3.0.0;Target=species:scaffold42|size1068717_%252528dbseq-nr_92%252529_%25255B845121%25252C851216%25255D|genus:Unspecified 72 521 +
scaffold659|size54001	repeatmasker	match	9972	13777	2908	+	.	ID=scaffold659|size54001:hit:57758:1.3.0.0;Name=species:rnd-1_family-1191|genus:Unknown;Target=species:rnd-1_family-1191|genus:Unknown 1 442 +
scaffold659|size54001	repeatmasker	match_part	9972	13777	2908	+	.	ID=scaffold659|size54001:hsp:113018:1.3.0.0;Parent=scaffold659|size54001:hit:57758:1.3.0.0;Target=species:rnd-1_family-1191|genus:Unknown 1 442 +
scaffold659|size54001	repeatmasker	match	14691	15024	251	+	.	ID=scaffold659|size54001:hit:57759:1.3.0.0;Name=species:scaffold60|size524837_%2528dbseq-nr_150%2529_%255B42263%252C48465%255D|genus:Unspecified;Target=species:scaffold60|size524837_%2528dbseq-nr_150%2529_%255B42263%252C48465%255D|genus:Unspecified 714 1037 +
scaffold659|size54001	repeatmasker	match_part	14691	15024	251	+	.	ID=scaffold659|size54001:hsp:113019:1.3.0.0;Parent=scaffold659|size54001:hit:57759:1.3.0.0;Target=species:scaffold60|size524837_%252528dbseq-nr_150%252529_%25255B42263%25252C48465%25255D|genus:Unspecified 714 1037 +
scaffold659|size54001	repeatmasker	match	15190	15379	296	+	.	ID=scaffold659|size54001:hit:57760:1.3.0.0;Name=species:scaffold177|size204315_%2528dbseq-nr_273%2529_%255B38496%252C44408%255D|genus:Unspecified;Target=species:scaffold177|size204315_%2528dbseq-nr_273%2529_%255B38496%252C44408%255D|genus:Unspecified 306 420 +
scaffold659|size54001	repeatmasker	match_part	15190	15379	296	+	.	ID=scaffold659|size54001:hsp:113020:1.3.0.0;Parent=scaffold659|size54001:hit:57760:1.3.0.0;Target=species:scaffold177|size204315_%252528dbseq-nr_273%252529_%25255B38496%25252C44408%25255D|genus:Unspecified 306 420 +
scaffold659|size54001	repeatmasker	match	15786	16396	4340	+	.	ID=scaffold659|size54001:hit:57761:1.3.0.0;Name=species:genome_2_15377|genus:Unspecified;Target=species:genome_2_15377|genus:Unspecified 1 618 +
scaffold659|size54001	repeatmasker	match_part	15786	16396	4340	+	.	ID=scaffold659|size54001:hsp:113021:1.3.0.0;Parent=scaffold659|size54001:hit:57761:1.3.0.0;Target=species:genome_2_15377|genus:Unspecified 1 618 +
scaffold659|size54001	repeatmasker	match	19128	19835	4273	+	.	ID=scaffold659|size54001:hit:57762:1.3.0.0;Name=species:genome_2_13648|genus:Unspecified;Target=species:genome_2_13648|genus:Unspecified 1 584 +
scaffold659|size54001	repeatmasker	match_part	19128	19835	4273	+	.	ID=scaffold659|size54001:hsp:113022:1.3.0.0;Parent=scaffold659|size54001:hit:57762:1.3.0.0;Target=species:genome_2_13648|genus:Unspecified 1 584 +
scaffold659|size54001	repeatmasker	match	25183	27257	5253	+	.	ID=scaffold659|size54001:hit:57763:1.3.0.0;Name=species:rnd-5_family-505|genus:Unknown;Target=species:rnd-5_family-505|genus:Unknown 15 1861 +
scaffold659|size54001	repeatmasker	match_part	25183	27257	5253	+	.	ID=scaffold659|size54001:hsp:113023:1.3.0.0;Parent=scaffold659|size54001:hit:57763:1.3.0.0;Target=species:rnd-5_family-505|genus:Unknown 15 1861 +
scaffold659|size54001	repeatmasker	match	27310	29146	3985	+	.	ID=scaffold659|size54001:hit:57764:1.3.0.0;Name=species:rnd-1_family-692|genus:Unknown;Target=species:rnd-1_family-692|genus:Unknown 1 963 +
scaffold659|size54001	repeatmasker	match_part	27310	29146	3985	+	.	ID=scaffold659|size54001:hsp:113024:1.3.0.0;Parent=scaffold659|size54001:hit:57764:1.3.0.0;Target=species:rnd-1_family-692|genus:Unknown 1 963 +
scaffold659|size54001	repeatmasker	match	29476	38472	17644	+	.	ID=scaffold659|size54001:hit:57765:1.3.0.0;Name=species:scaffold122|size482992_%2528dbseq-nr_654%2529_%255B248621%252C254518%255D|genus:Unspecified;Target=species:scaffold122|size482992_%2528dbseq-nr_654%2529_%255B248621%252C254518%255D|genus:Unspecified 3159 5898 +
scaffold659|size54001	repeatmasker	match_part	29476	38472	17644	+	.	ID=scaffold659|size54001:hsp:113025:1.3.0.0;Parent=scaffold659|size54001:hit:57765:1.3.0.0;Target=species:scaffold122|size482992_%252528dbseq-nr_654%252529_%25255B248621%25252C254518%25255D|genus:Unspecified 3159 5898 +
scaffold659|size54001	repeatmasker	match	38690	39114	1771	+	.	ID=scaffold659|size54001:hit:57766:1.3.0.0;Name=species:genome_2_21040|genus:Unspecified;Target=species:genome_2_21040|genus:Unspecified 104 530 +
scaffold659|size54001	repeatmasker	match_part	38690	39114	1771	+	.	ID=scaffold659|size54001:hsp:113026:1.3.0.0;Parent=scaffold659|size54001:hit:57766:1.3.0.0;Target=species:genome_2_21040|genus:Unspecified 104 530 +
scaffold659|size54001	repeatmasker	match	39225	39377	483	+	.	ID=scaffold659|size54001:hit:57767:1.3.0.0;Name=species:rnd-1_family-925|genus:Unknown;Target=species:rnd-1_family-925|genus:Unknown 4 158 +
scaffold659|size54001	repeatmasker	match_part	39225	39377	483	+	.	ID=scaffold659|size54001:hsp:113027:1.3.0.0;Parent=scaffold659|size54001:hit:57767:1.3.0.0;Target=species:rnd-1_family-925|genus:Unknown 4 158 +
scaffold659|size54001	repeatmasker	match	39534	39681	322	+	.	ID=scaffold659|size54001:hit:57768:1.3.0.0;Name=species:rnd-1_family-777|genus:DNA;Target=species:rnd-1_family-777|genus:DNA 3 161 +
scaffold659|size54001	repeatmasker	match_part	39534	39681	322	+	.	ID=scaffold659|size54001:hsp:113028:1.3.0.0;Parent=scaffold659|size54001:hit:57768:1.3.0.0;Target=species:rnd-1_family-777|genus:DNA 3 161 +
scaffold659|size54001	repeatmasker	match	40018	41163	5275	+	.	ID=scaffold659|size54001:hit:57769:1.3.0.0;Name=species:rnd-1_family-1115|genus:Unknown;Target=species:rnd-1_family-1115|genus:Unknown 1 638 +
scaffold659|size54001	repeatmasker	match_part	40018	41163	5275	+	.	ID=scaffold659|size54001:hsp:113029:1.3.0.0;Parent=scaffold659|size54001:hit:57769:1.3.0.0;Target=species:rnd-1_family-1115|genus:Unknown 1 638 +
scaffold659|size54001	repeatmasker	match	41216	41758	1280	+	.	ID=scaffold659|size54001:hit:57770:1.3.0.0;Name=species:genome_4_2290|genus:Unspecified;Target=species:genome_4_2290|genus:Unspecified 1 234 +
scaffold659|size54001	repeatmasker	match_part	41216	41758	1280	+	.	ID=scaffold659|size54001:hsp:113030:1.3.0.0;Parent=scaffold659|size54001:hit:57770:1.3.0.0;Target=species:genome_4_2290|genus:Unspecified 1 234 +
scaffold659|size54001	repeatmasker	match	41845	42323	1611	+	.	ID=scaffold659|size54001:hit:57771:1.3.0.0;Name=species:genome_3_21789|genus:Unspecified;Target=species:genome_3_21789|genus:Unspecified 74 397 +
scaffold659|size54001	repeatmasker	match_part	41845	42323	1611	+	.	ID=scaffold659|size54001:hsp:113031:1.3.0.0;Parent=scaffold659|size54001:hit:57771:1.3.0.0;Target=species:genome_3_21789|genus:Unspecified 74 397 +
scaffold659|size54001	repeatmasker	match	42520	43002	1026	+	.	ID=scaffold659|size54001:hit:57772:1.3.0.0;Name=species:genome_4_2290|genus:Unspecified;Target=species:genome_4_2290|genus:Unspecified 442 930 +
scaffold659|size54001	repeatmasker	match_part	42520	43002	1026	+	.	ID=scaffold659|size54001:hsp:113032:1.3.0.0;Parent=scaffold659|size54001:hit:57772:1.3.0.0;Target=species:genome_4_2290|genus:Unspecified 442 930 +
scaffold659|size54001	repeatmasker	match	43104	43319	1382	+	.	ID=scaffold659|size54001:hit:57773:1.3.0.0;Name=species:genome_4_2290|genus:Unspecified;Target=species:genome_4_2290|genus:Unspecified 100 317 +
scaffold659|size54001	repeatmasker	match_part	43104	43319	1382	+	.	ID=scaffold659|size54001:hsp:113033:1.3.0.0;Parent=scaffold659|size54001:hit:57773:1.3.0.0;Target=species:genome_4_2290|genus:Unspecified 100 317 +
scaffold659|size54001	repeatmasker	match	43413	43863	2022	+	.	ID=scaffold659|size54001:hit:57774:1.3.0.0;Name=species:genome_5_2387|genus:Unspecified;Target=species:genome_5_2387|genus:Unspecified 1 326 +
scaffold659|size54001	repeatmasker	match_part	43413	43863	2022	+	.	ID=scaffold659|size54001:hsp:113034:1.3.0.0;Parent=scaffold659|size54001:hit:57774:1.3.0.0;Target=species:genome_5_2387|genus:Unspecified 1 326 +
scaffold659|size54001	repeatmasker	match	44010	47522	5650	+	.	ID=scaffold659|size54001:hit:57775:1.3.0.0;Name=species:genome_4_7165|genus:Unspecified;Target=species:genome_4_7165|genus:Unspecified 1 680 +
scaffold659|size54001	repeatmasker	match_part	44010	47522	5650	+	.	ID=scaffold659|size54001:hsp:113035:1.3.0.0;Parent=scaffold659|size54001:hit:57775:1.3.0.0;Target=species:genome_4_7165|genus:Unspecified 1 680 +
scaffold659|size54001	repeatmasker	match	47705	47900	717	+	.	ID=scaffold659|size54001:hit:57776:1.3.0.0;Name=species:rnd-5_family-2867|genus:Unknown;Target=species:rnd-5_family-2867|genus:Unknown 1 107 +
scaffold659|size54001	repeatmasker	match_part	47705	47900	717	+	.	ID=scaffold659|size54001:hsp:113036:1.3.0.0;Parent=scaffold659|size54001:hit:57776:1.3.0.0;Target=species:rnd-5_family-2867|genus:Unknown 1 107 +
scaffold659|size54001	repeatmasker	match	48572	49044	267	+	.	ID=scaffold659|size54001:hit:57777:1.3.0.0;Name=species:rnd-5_family-429|genus:Unknown;Target=species:rnd-5_family-429|genus:Unknown 7311 7437 +
scaffold659|size54001	repeatmasker	match_part	48572	49044	267	+	.	ID=scaffold659|size54001:hsp:113037:1.3.0.0;Parent=scaffold659|size54001:hit:57777:1.3.0.0;Target=species:rnd-5_family-429|genus:Unknown 7311 7437 +
###
scaffold659|size54001	blastx	protein_match	7522	14583	360	+	.	ID=scaffold659|size54001:hit:57778:3.12.0.0;Name=jgi|Thaoce1|82118|rna14948;score=360
scaffold659|size54001	blastx	match_part	7522	8052	360	+	.	ID=scaffold659|size54001:hsp:113038:3.12.0.0;Parent=scaffold659|size54001:hit:57778:3.12.0.0;Target=jgi|Thaoce1|82118|rna14948 3 171 +;Gap=M531
scaffold659|size54001	blastx	match_part	8183	8578	188	+	.	ID=scaffold659|size54001:hsp:113039:3.12.0.0;Parent=scaffold659|size54001:hit:57778:3.12.0.0;Target=jgi|Thaoce1|82118|rna14948 219 356 +;Gap=M396
scaffold659|size54001	blastx	match_part	13979	14095	69	+	.	ID=scaffold659|size54001:hsp:113040:3.12.0.0;Parent=scaffold659|size54001:hit:57778:3.12.0.0;Target=jgi|Thaoce1|82118|rna14948 239 277 +;Gap=M117
scaffold659|size54001	blastx	match_part	14116	14583	111	+	.	ID=scaffold659|size54001:hsp:113041:3.12.0.0;Parent=scaffold659|size54001:hit:57778:3.12.0.0;Target=jgi|Thaoce1|82118|rna14948 278 413 +;Gap=M468
scaffold659|size54001	blastx	protein_match	7441	8055	374	+	.	ID=scaffold659|size54001:hit:57779:3.12.0.0;Name=jgi|Thaoce1|83789|rna2883;score=374
scaffold659|size54001	blastx	match_part	7441	8055	374	+	.	ID=scaffold659|size54001:hsp:113042:3.12.0.0;Parent=scaffold659|size54001:hit:57779:3.12.0.0;Target=jgi|Thaoce1|83789|rna2883 88 280 +;Gap=M615
scaffold659|size54001	blastx	protein_match	7486	8536	376	+	.	ID=scaffold659|size54001:hit:57780:3.12.0.0;Name=jgi|Thaoce1|99540|rna23341;score=376
scaffold659|size54001	blastx	match_part	7486	7938	376	+	.	ID=scaffold659|size54001:hsp:113043:3.12.0.0;Parent=scaffold659|size54001:hit:57780:3.12.0.0;Target=jgi|Thaoce1|99540|rna23341 83 227 +;Gap=M453
scaffold659|size54001	blastx	match_part	8222	8536	119	+	.	ID=scaffold659|size54001:hsp:113044:3.12.0.0;Parent=scaffold659|size54001:hit:57780:3.12.0.0;Target=jgi|Thaoce1|99540|rna23341 305 406 +;Gap=M315
scaffold659|size54001	blastx	protein_match	17724	18972	924	-	.	ID=scaffold659|size54001:hit:57781:3.12.0.0;Name=jgi|Phatr2|23598|estExt_gwp_gw1.C_chr_250072;score=924
scaffold659|size54001	blastx	match_part	18514	18972	557	-	.	ID=scaffold659|size54001:hsp:113045:3.12.0.0;Parent=scaffold659|size54001:hit:57781:3.12.0.0;Target=jgi|Phatr2|23598|estExt_gwp_gw1.C_chr_250072 3 154 +;Gap=M459
scaffold659|size54001	blastx	match_part	17724	18473	924	-	.	ID=scaffold659|size54001:hsp:113046:3.12.0.0;Parent=scaffold659|size54001:hit:57781:3.12.0.0;Target=jgi|Phatr2|23598|estExt_gwp_gw1.C_chr_250072 139 351 +;Gap=M750
scaffold659|size54001	blastx	protein_match	17724	18975	879	-	.	ID=scaffold659|size54001:hit:57782:3.12.0.0;Name=jgi|Fracy1|209715|estExt_Genewise1Plus.C_90280;score=879
scaffold659|size54001	blastx	match_part	18514	18975	652	-	.	ID=scaffold659|size54001:hsp:113047:3.12.0.0;Parent=scaffold659|size54001:hit:57782:3.12.0.0;Target=jgi|Fracy1|209715|estExt_Genewise1Plus.C_90280 1 154 +;Gap=M462
scaffold659|size54001	blastx	match_part	17724	18473	879	-	.	ID=scaffold659|size54001:hsp:113048:3.12.0.0;Parent=scaffold659|size54001:hit:57782:3.12.0.0;Target=jgi|Fracy1|209715|estExt_Genewise1Plus.C_90280 139 351 +;Gap=M750
scaffold659|size54001	blastx	protein_match	17724	18975	879	-	.	ID=scaffold659|size54001:hit:57783:3.12.0.0;Name=jgi|Fracy1|209715|estExt_Genewise1Plus.C_90280;score=879
scaffold659|size54001	blastx	match_part	18514	18975	652	-	.	ID=scaffold659|size54001:hsp:113049:3.12.0.0;Parent=scaffold659|size54001:hit:57783:3.12.0.0;Target=jgi|Fracy1|209715|estExt_Genewise1Plus.C_90280 1 154 +;Gap=M462
scaffold659|size54001	blastx	match_part	17724	18473	879	-	.	ID=scaffold659|size54001:hsp:113050:3.12.0.0;Parent=scaffold659|size54001:hit:57783:3.12.0.0;Target=jgi|Fracy1|209715|estExt_Genewise1Plus.C_90280 139 351 +;Gap=M750
scaffold659|size54001	blastx	protein_match	17781	18972	419	-	.	ID=scaffold659|size54001:hit:57784:3.12.0.0;Name=jgi|Fracy1|275634|estExt_fgenesh2_pm.C_70166;score=419
scaffold659|size54001	blastx	match_part	18514	18972	265	-	.	ID=scaffold659|size54001:hsp:113051:3.12.0.0;Parent=scaffold659|size54001:hit:57784:3.12.0.0;Target=jgi|Fracy1|275634|estExt_fgenesh2_pm.C_70166 279 428 +;Gap=M459
scaffold659|size54001	blastx	match_part	17781	18446	419	-	.	ID=scaffold659|size54001:hsp:113052:3.12.0.0;Parent=scaffold659|size54001:hit:57784:3.12.0.0;Target=jgi|Fracy1|275634|estExt_fgenesh2_pm.C_70166 422 603 +;Gap=M666
scaffold659|size54001	blastx	protein_match	17724	18975	879	-	.	ID=scaffold659|size54001:hit:57785:3.12.0.0;Name=jgi|Fracy1|266589|estExt_fgenesh2_pg.C_850056;score=879
scaffold659|size54001	blastx	match_part	18514	18975	652	-	.	ID=scaffold659|size54001:hsp:113053:3.12.0.0;Parent=scaffold659|size54001:hit:57785:3.12.0.0;Target=jgi|Fracy1|266589|estExt_fgenesh2_pg.C_850056 1 154 +;Gap=M462
scaffold659|size54001	blastx	match_part	17724	18473	879	-	.	ID=scaffold659|size54001:hsp:113054:3.12.0.0;Parent=scaffold659|size54001:hit:57785:3.12.0.0;Target=jgi|Fracy1|266589|estExt_fgenesh2_pg.C_850056 139 351 +;Gap=M750
scaffold659|size54001	blastx	protein_match	18303	18972	144	-	.	ID=scaffold659|size54001:hit:57786:3.12.0.0;Name=jgi|Thaoce1|87336|rna30200;score=144
scaffold659|size54001	blastx	match_part	18514	18972	190	-	.	ID=scaffold659|size54001:hsp:113055:3.12.0.0;Parent=scaffold659|size54001:hit:57786:3.12.0.0;Target=jgi|Thaoce1|87336|rna30200 3 158 +;Gap=M459
scaffold659|size54001	blastx	match_part	18303	18473	144	-	.	ID=scaffold659|size54001:hsp:113056:3.12.0.0;Parent=scaffold659|size54001:hit:57786:3.12.0.0;Target=jgi|Thaoce1|87336|rna30200 143 199 +;Gap=M171
scaffold659|size54001	blastx	protein_match	17781	18972	419	-	.	ID=scaffold659|size54001:hit:57787:3.12.0.0;Name=jgi|Fracy1|275634|estExt_fgenesh2_pm.C_70166;score=419
scaffold659|size54001	blastx	match_part	18514	18972	265	-	.	ID=scaffold659|size54001:hsp:113057:3.12.0.0;Parent=scaffold659|size54001:hit:57787:3.12.0.0;Target=jgi|Fracy1|275634|estExt_fgenesh2_pm.C_70166 279 428 +;Gap=M459
scaffold659|size54001	blastx	match_part	17781	18446	419	-	.	ID=scaffold659|size54001:hsp:113058:3.12.0.0;Parent=scaffold659|size54001:hit:57787:3.12.0.0;Target=jgi|Fracy1|275634|estExt_fgenesh2_pm.C_70166 422 603 +;Gap=M666
scaffold659|size54001	blastx	protein_match	17760	18972	427	-	.	ID=scaffold659|size54001:hit:57788:3.12.0.0;Name=jgi|Phatr2|29456|estExt_Genewise1.C_chr_160222;score=427
scaffold659|size54001	blastx	match_part	18559	18972	252	-	.	ID=scaffold659|size54001:hsp:113059:3.12.0.0;Parent=scaffold659|size54001:hit:57788:3.12.0.0;Target=jgi|Phatr2|29456|estExt_Genewise1.C_chr_160222 3 136 +;Gap=M414
scaffold659|size54001	blastx	match_part	17760	18446	427	-	.	ID=scaffold659|size54001:hsp:113060:3.12.0.0;Parent=scaffold659|size54001:hit:57788:3.12.0.0;Target=jgi|Phatr2|29456|estExt_Genewise1.C_chr_160222 144 334 +;Gap=M687
scaffold659|size54001	blastx	protein_match	17724	18975	918	-	.	ID=scaffold659|size54001:hit:57789:3.12.0.0;Name=jgi|Thaoce1|96039|rna34424;score=918
scaffold659|size54001	blastx	match_part	18475	18975	647	-	.	ID=scaffold659|size54001:hsp:113061:3.12.0.0;Parent=scaffold659|size54001:hit:57789:3.12.0.0;Target=jgi|Thaoce1|96039|rna34424 1 165 +;Gap=M501
scaffold659|size54001	blastx	match_part	17724	18449	918	-	.	ID=scaffold659|size54001:hsp:113062:3.12.0.0;Parent=scaffold659|size54001:hit:57789:3.12.0.0;Target=jgi|Thaoce1|96039|rna34424 147 351 +;Gap=M726
scaffold659|size54001	blastx	protein_match	17760	18972	427	-	.	ID=scaffold659|size54001:hit:57790:3.12.0.0;Name=jgi|Phatr2|51128|estExt_fgenesh1_pm.C_chr_160017;score=427
scaffold659|size54001	blastx	match_part	18559	18972	252	-	.	ID=scaffold659|size54001:hsp:113063:3.12.0.0;Parent=scaffold659|size54001:hit:57790:3.12.0.0;Target=jgi|Phatr2|51128|estExt_fgenesh1_pm.C_chr_160017 3 136 +;Gap=M414
scaffold659|size54001	blastx	match_part	17760	18446	427	-	.	ID=scaffold659|size54001:hsp:113064:3.12.0.0;Parent=scaffold659|size54001:hit:57790:3.12.0.0;Target=jgi|Phatr2|51128|estExt_fgenesh1_pm.C_chr_160017 144 334 +;Gap=M687
scaffold659|size54001	blastx	protein_match	17724	18975	879	-	.	ID=scaffold659|size54001:hit:57791:3.12.0.0;Name=jgi|Fracy1|209715|estExt_Genewise1Plus.C_90280;score=879
scaffold659|size54001	blastx	match_part	18514	18975	652	-	.	ID=scaffold659|size54001:hsp:113065:3.12.0.0;Parent=scaffold659|size54001:hit:57791:3.12.0.0;Target=jgi|Fracy1|209715|estExt_Genewise1Plus.C_90280 1 154 +;Gap=M462
scaffold659|size54001	blastx	match_part	17724	18473	879	-	.	ID=scaffold659|size54001:hsp:113066:3.12.0.0;Parent=scaffold659|size54001:hit:57791:3.12.0.0;Target=jgi|Fracy1|209715|estExt_Genewise1Plus.C_90280 139 351 +;Gap=M750
scaffold659|size54001	blastx	protein_match	17781	18960	365	-	.	ID=scaffold659|size54001:hit:57792:3.12.0.0;Name=jgi|Fracy1|269867|estExt_fgenesh2_kg.C_90144;score=365
scaffold659|size54001	blastx	match_part	18514	18960	259	-	.	ID=scaffold659|size54001:hsp:113067:3.12.0.0;Parent=scaffold659|size54001:hit:57792:3.12.0.0;Target=jgi|Fracy1|269867|estExt_fgenesh2_kg.C_90144 7 150 +;Gap=M447
scaffold659|size54001	blastx	match_part	17781	18446	365	-	.	ID=scaffold659|size54001:hsp:113068:3.12.0.0;Parent=scaffold659|size54001:hit:57792:3.12.0.0;Target=jgi|Fracy1|269867|estExt_fgenesh2_kg.C_90144 144 327 +;Gap=M666
scaffold659|size54001	blastx	protein_match	17781	18972	425	-	.	ID=scaffold659|size54001:hit:57793:3.12.0.0;Name=jgi|Thaps3|28334|estExt_Genewise1.C_chr_50364;score=425
scaffold659|size54001	blastx	match_part	18514	18972	206	-	.	ID=scaffold659|size54001:hsp:113069:3.12.0.0;Parent=scaffold659|size54001:hit:57793:3.12.0.0;Target=jgi|Thaps3|28334|estExt_Genewise1.C_chr_50364 3 158 +;Gap=M459
scaffold659|size54001	blastx	match_part	17781	18473	425	-	.	ID=scaffold659|size54001:hsp:113070:3.12.0.0;Parent=scaffold659|size54001:hit:57793:3.12.0.0;Target=jgi|Thaps3|28334|estExt_Genewise1.C_chr_50364 143 335 +;Gap=M693
scaffold659|size54001	blastx	protein_match	17781	18972	419	-	.	ID=scaffold659|size54001:hit:57794:3.12.0.0;Name=jgi|Fracy1|275634|estExt_fgenesh2_pm.C_70166;score=419
scaffold659|size54001	blastx	match_part	18514	18972	265	-	.	ID=scaffold659|size54001:hsp:113071:3.12.0.0;Parent=scaffold659|size54001:hit:57794:3.12.0.0;Target=jgi|Fracy1|275634|estExt_fgenesh2_pm.C_70166 279 428 +;Gap=M459
scaffold659|size54001	blastx	match_part	17781	18446	419	-	.	ID=scaffold659|size54001:hsp:113072:3.12.0.0;Parent=scaffold659|size54001:hit:57794:3.12.0.0;Target=jgi|Fracy1|275634|estExt_fgenesh2_pm.C_70166 422 603 +;Gap=M666
scaffold659|size54001	blastx	protein_match	17781	18960	365	-	.	ID=scaffold659|size54001:hit:57795:3.12.0.0;Name=jgi|Fracy1|269867|estExt_fgenesh2_kg.C_90144;score=365
scaffold659|size54001	blastx	match_part	18514	18960	259	-	.	ID=scaffold659|size54001:hsp:113073:3.12.0.0;Parent=scaffold659|size54001:hit:57795:3.12.0.0;Target=jgi|Fracy1|269867|estExt_fgenesh2_kg.C_90144 7 150 +;Gap=M447
scaffold659|size54001	blastx	match_part	17781	18446	365	-	.	ID=scaffold659|size54001:hsp:113074:3.12.0.0;Parent=scaffold659|size54001:hit:57795:3.12.0.0;Target=jgi|Fracy1|269867|estExt_fgenesh2_kg.C_90144 144 327 +;Gap=M666
scaffold659|size54001	blastx	protein_match	17724	18975	977	-	.	ID=scaffold659|size54001:hit:57796:3.12.0.0;Name=jgi|Thaps3|35816|e_gw1.8.146.1;score=977
scaffold659|size54001	blastx	match_part	18514	18975	681	-	.	ID=scaffold659|size54001:hsp:113075:3.12.0.0;Parent=scaffold659|size54001:hit:57796:3.12.0.0;Target=jgi|Thaps3|35816|e_gw1.8.146.1 1 154 +;Gap=M462
scaffold659|size54001	blastx	match_part	17724	18449	977	-	.	ID=scaffold659|size54001:hsp:113076:3.12.0.0;Parent=scaffold659|size54001:hit:57796:3.12.0.0;Target=jgi|Thaps3|35816|e_gw1.8.146.1 147 353 +;Gap=M726
scaffold659|size54001	blastx	protein_match	17781	18960	365	-	.	ID=scaffold659|size54001:hit:57797:3.12.0.0;Name=jgi|Fracy1|269867|estExt_fgenesh2_kg.C_90144;score=365
scaffold659|size54001	blastx	match_part	18514	18960	259	-	.	ID=scaffold659|size54001:hsp:113077:3.12.0.0;Parent=scaffold659|size54001:hit:57797:3.12.0.0;Target=jgi|Fracy1|269867|estExt_fgenesh2_kg.C_90144 7 150 +;Gap=M447
scaffold659|size54001	blastx	match_part	17781	18446	365	-	.	ID=scaffold659|size54001:hsp:113078:3.12.0.0;Parent=scaffold659|size54001:hit:57797:3.12.0.0;Target=jgi|Fracy1|269867|estExt_fgenesh2_kg.C_90144 144 327 +;Gap=M666
scaffold659|size54001	blastx	protein_match	21415	22592	544	+	.	ID=scaffold659|size54001:hit:57798:3.12.0.0;Name=jgi|Thaps3|262433|thaps1_ua_kg.chr_5000072;score=544
scaffold659|size54001	blastx	match_part	21415	22188	544	+	.	ID=scaffold659|size54001:hsp:113079:3.12.0.0;Parent=scaffold659|size54001:hit:57798:3.12.0.0;Target=jgi|Thaps3|262433|thaps1_ua_kg.chr_5000072 10 219 +;Gap=M774
scaffold659|size54001	blastx	match_part	22329	22592	133	+	.	ID=scaffold659|size54001:hsp:113080:3.12.0.0;Parent=scaffold659|size54001:hit:57798:3.12.0.0;Target=jgi|Thaps3|262433|thaps1_ua_kg.chr_5000072 238 297 +;Gap=M264
scaffold659|size54001	blastx	protein_match	21769	22658	335	+	.	ID=scaffold659|size54001:hit:57799:3.12.0.0;Name=jgi|Thaoce1|70990|rna16918;score=335
scaffold659|size54001	blastx	match_part	21769	22197	335	+	.	ID=scaffold659|size54001:hsp:113081:3.12.0.0;Parent=scaffold659|size54001:hit:57799:3.12.0.0;Target=jgi|Thaoce1|70990|rna16918 204 346 +;Gap=M429
scaffold659|size54001	blastx	match_part	22272	22658	164	+	.	ID=scaffold659|size54001:hsp:113082:3.12.0.0;Parent=scaffold659|size54001:hit:57799:3.12.0.0;Target=jgi|Thaoce1|70990|rna16918 346 449 +;Gap=M387
scaffold659|size54001	blastx	protein_match	23103	24747	1323	-	.	ID=scaffold659|size54001:hit:57800:3.12.0.0;Name=jgi|Thaps3|7471|fgenesh1_pg.C_chr_8000132;score=1323
scaffold659|size54001	blastx	match_part	24448	24747	181	-	.	ID=scaffold659|size54001:hsp:113083:3.12.0.0;Parent=scaffold659|size54001:hit:57800:3.12.0.0;Target=jgi|Thaps3|7471|fgenesh1_pg.C_chr_8000132 194 261 +;Gap=M300
scaffold659|size54001	blastx	match_part	23103	24341	1323	-	.	ID=scaffold659|size54001:hsp:113084:3.12.0.0;Parent=scaffold659|size54001:hit:57800:3.12.0.0;Target=jgi|Thaps3|7471|fgenesh1_pg.C_chr_8000132 262 682 +;Gap=M1239
scaffold659|size54001	blastx	protein_match	23103	24981	1021	-	.	ID=scaffold659|size54001:hit:57801:3.12.0.0;Name=jgi|Fracy1|177911|e_gw1.1.145.1;score=1021
scaffold659|size54001	blastx	match_part	24412	24981	170	-	.	ID=scaffold659|size54001:hsp:113085:3.12.0.0;Parent=scaffold659|size54001:hit:57801:3.12.0.0;Target=jgi|Fracy1|177911|e_gw1.1.145.1 42 184 +;Gap=M570
scaffold659|size54001	blastx	match_part	23103	24341	1021	-	.	ID=scaffold659|size54001:hsp:113086:3.12.0.0;Parent=scaffold659|size54001:hit:57801:3.12.0.0;Target=jgi|Fracy1|177911|e_gw1.1.145.1 179 611 +;Gap=M1239
scaffold659|size54001	blastx	protein_match	23103	24669	966	-	.	ID=scaffold659|size54001:hit:57802:3.12.0.0;Name=jgi|Fracy1|256893|fgenesh2_pg.82_%2523_53;score=966
scaffold659|size54001	blastx	match_part	24451	24669	89	-	.	ID=scaffold659|size54001:hsp:113087:3.12.0.0;Parent=scaffold659|size54001:hit:57802:3.12.0.0;Target=jgi|Fracy1|256893|fgenesh2_pg.82_%252523_53 1 56 +;Gap=M219
scaffold659|size54001	blastx	match_part	23103	24341	966	-	.	ID=scaffold659|size54001:hsp:113088:3.12.0.0;Parent=scaffold659|size54001:hit:57802:3.12.0.0;Target=jgi|Fracy1|256893|fgenesh2_pg.82_%252523_53 58 484 +;Gap=M1239
scaffold659|size54001	blastx	protein_match	23103	25080	1765	-	.	ID=scaffold659|size54001:hit:57803:3.12.0.0;Name=jgi|Thaps3|7495|fgenesh1_pg.C_chr_8000156;score=1765
scaffold659|size54001	blastx	match_part	24448	25080	461	-	.	ID=scaffold659|size54001:hsp:113089:3.12.0.0;Parent=scaffold659|size54001:hit:57803:3.12.0.0;Target=jgi|Thaps3|7495|fgenesh1_pg.C_chr_8000156 1 171 +;Gap=M633
scaffold659|size54001	blastx	match_part	23103	24341	1765	-	.	ID=scaffold659|size54001:hsp:113090:3.12.0.0;Parent=scaffold659|size54001:hit:57803:3.12.0.0;Target=jgi|Thaps3|7495|fgenesh1_pg.C_chr_8000156 172 576 +;Gap=M1239
scaffold659|size54001	blastx	protein_match	23103	24669	1029	-	.	ID=scaffold659|size54001:hit:57804:3.12.0.0;Name=jgi|Thaoce1|102156|rna24839;score=1029
scaffold659|size54001	blastx	match_part	24448	24669	86	-	.	ID=scaffold659|size54001:hsp:113091:3.12.0.0;Parent=scaffold659|size54001:hit:57804:3.12.0.0;Target=jgi|Thaoce1|102156|rna24839 1 43 +;Gap=M222
scaffold659|size54001	blastx	match_part	23103	24341	1029	-	.	ID=scaffold659|size54001:hsp:113092:3.12.0.0;Parent=scaffold659|size54001:hit:57804:3.12.0.0;Target=jgi|Thaoce1|102156|rna24839 44 471 +;Gap=M1239
scaffold659|size54001	blastx	protein_match	23103	24981	1021	-	.	ID=scaffold659|size54001:hit:57805:3.12.0.0;Name=jgi|Fracy1|177911|e_gw1.1.145.1;score=1021
scaffold659|size54001	blastx	match_part	24412	24981	170	-	.	ID=scaffold659|size54001:hsp:113093:3.12.0.0;Parent=scaffold659|size54001:hit:57805:3.12.0.0;Target=jgi|Fracy1|177911|e_gw1.1.145.1 42 184 +;Gap=M570
scaffold659|size54001	blastx	match_part	23103	24341	1021	-	.	ID=scaffold659|size54001:hsp:113094:3.12.0.0;Parent=scaffold659|size54001:hit:57805:3.12.0.0;Target=jgi|Fracy1|177911|e_gw1.1.145.1 179 611 +;Gap=M1239
scaffold659|size54001	blastx	protein_match	23103	24789	1537	-	.	ID=scaffold659|size54001:hit:57806:3.12.0.0;Name=jgi|Thaoce1|90926|rna1795;score=1537
scaffold659|size54001	blastx	match_part	24580	24789	241	-	.	ID=scaffold659|size54001:hsp:113095:3.12.0.0;Parent=scaffold659|size54001:hit:57806:3.12.0.0;Target=jgi|Thaoce1|90926|rna1795 17 88 +;Gap=M210
scaffold659|size54001	blastx	match_part	23103	24329	1537	-	.	ID=scaffold659|size54001:hsp:113096:3.12.0.0;Parent=scaffold659|size54001:hit:57806:3.12.0.0;Target=jgi|Thaoce1|90926|rna1795 89 477 +;Gap=M1227
scaffold659|size54001	blastx	protein_match	23094	24756	975	-	.	ID=scaffold659|size54001:hit:57807:3.12.0.0;Name=jgi|Fracy1|275162|estExt_fgenesh2_pm.C_50250;score=975
scaffold659|size54001	blastx	match_part	24448	24756	172	-	.	ID=scaffold659|size54001:hsp:113097:3.12.0.0;Parent=scaffold659|size54001:hit:57807:3.12.0.0;Target=jgi|Fracy1|275162|estExt_fgenesh2_pm.C_50250 64 133 +;Gap=M309
scaffold659|size54001	blastx	match_part	23094	24341	975	-	.	ID=scaffold659|size54001:hsp:113098:3.12.0.0;Parent=scaffold659|size54001:hit:57807:3.12.0.0;Target=jgi|Fracy1|275162|estExt_fgenesh2_pm.C_50250 134 558 +;Gap=M1248
scaffold659|size54001	blastx	protein_match	23103	24735	928	-	.	ID=scaffold659|size54001:hit:57808:3.12.0.0;Name=jgi|Fracy1|183989|e_gw1.5.60.1;score=928
scaffold659|size54001	blastx	match_part	24448	24735	147	-	.	ID=scaffold659|size54001:hsp:113099:3.12.0.0;Parent=scaffold659|size54001:hit:57808:3.12.0.0;Target=jgi|Fracy1|183989|e_gw1.5.60.1 2 68 +;Gap=M288
scaffold659|size54001	blastx	match_part	23103	24341	928	-	.	ID=scaffold659|size54001:hsp:113100:3.12.0.0;Parent=scaffold659|size54001:hit:57808:3.12.0.0;Target=jgi|Fracy1|183989|e_gw1.5.60.1 69 493 +;Gap=M1239
scaffold659|size54001	blastx	protein_match	23103	25074	1078	-	.	ID=scaffold659|size54001:hit:57809:3.12.0.0;Name=jgi|Thaps3|4353|fgenesh1_pg.C_chr_4000303;score=1078
scaffold659|size54001	blastx	match_part	24448	25074	175	-	.	ID=scaffold659|size54001:hsp:113101:3.12.0.0;Parent=scaffold659|size54001:hit:57809:3.12.0.0;Target=jgi|Thaps3|4353|fgenesh1_pg.C_chr_4000303 17 201 +;Gap=M627
scaffold659|size54001	blastx	match_part	23103	24341	1078	-	.	ID=scaffold659|size54001:hsp:113102:3.12.0.0;Parent=scaffold659|size54001:hit:57809:3.12.0.0;Target=jgi|Thaps3|4353|fgenesh1_pg.C_chr_4000303 202 626 +;Gap=M1239
scaffold659|size54001	blastx	protein_match	23139	24750	1019	-	.	ID=scaffold659|size54001:hit:57810:3.12.0.0;Name=jgi|Phatr2|46746|estExt_fgenesh1_pg.C_chr_110132;score=1019
scaffold659|size54001	blastx	match_part	24448	24750	164	-	.	ID=scaffold659|size54001:hsp:113103:3.12.0.0;Parent=scaffold659|size54001:hit:57810:3.12.0.0;Target=jgi|Phatr2|46746|estExt_fgenesh1_pg.C_chr_110132 72 139 +;Gap=M303
scaffold659|size54001	blastx	match_part	23139	24341	1019	-	.	ID=scaffold659|size54001:hsp:113104:3.12.0.0;Parent=scaffold659|size54001:hit:57810:3.12.0.0;Target=jgi|Phatr2|46746|estExt_fgenesh1_pg.C_chr_110132 140 552 +;Gap=M1203
scaffold659|size54001	blastx	protein_match	23112	24801	986	-	.	ID=scaffold659|size54001:hit:57811:3.12.0.0;Name=jgi|Phatr2|46877|estExt_fgenesh1_pg.C_chr_110283;score=986
scaffold659|size54001	blastx	match_part	24448	24801	162	-	.	ID=scaffold659|size54001:hsp:113105:3.12.0.0;Parent=scaffold659|size54001:hit:57811:3.12.0.0;Target=jgi|Phatr2|46877|estExt_fgenesh1_pg.C_chr_110283 67 147 +;Gap=M354
scaffold659|size54001	blastx	match_part	23112	24341	986	-	.	ID=scaffold659|size54001:hsp:113106:3.12.0.0;Parent=scaffold659|size54001:hit:57811:3.12.0.0;Target=jgi|Phatr2|46877|estExt_fgenesh1_pg.C_chr_110283 148 565 +;Gap=M1230
scaffold659|size54001	blastx	protein_match	23103	24738	1030	-	.	ID=scaffold659|size54001:hit:57812:3.12.0.0;Name=jgi|Fracy1|225206|fgenesh2_pm.5_%2523_97;score=1030
scaffold659|size54001	blastx	match_part	24583	24738	136	-	.	ID=scaffold659|size54001:hsp:113107:3.12.0.0;Parent=scaffold659|size54001:hit:57812:3.12.0.0;Target=jgi|Fracy1|225206|fgenesh2_pm.5_%252523_97 3 53 +;Gap=M156
scaffold659|size54001	blastx	match_part	23103	24341	1030	-	.	ID=scaffold659|size54001:hsp:113108:3.12.0.0;Parent=scaffold659|size54001:hit:57812:3.12.0.0;Target=jgi|Fracy1|225206|fgenesh2_pm.5_%252523_97 65 499 +;Gap=M1239
scaffold659|size54001	blastx	protein_match	23103	24981	1021	-	.	ID=scaffold659|size54001:hit:57813:3.12.0.0;Name=jgi|Fracy1|177911|e_gw1.1.145.1;score=1021
scaffold659|size54001	blastx	match_part	24412	24981	170	-	.	ID=scaffold659|size54001:hsp:113109:3.12.0.0;Parent=scaffold659|size54001:hit:57813:3.12.0.0;Target=jgi|Fracy1|177911|e_gw1.1.145.1 42 184 +;Gap=M570
scaffold659|size54001	blastx	match_part	23103	24341	1021	-	.	ID=scaffold659|size54001:hsp:113110:3.12.0.0;Parent=scaffold659|size54001:hit:57813:3.12.0.0;Target=jgi|Fracy1|177911|e_gw1.1.145.1 179 611 +;Gap=M1239
scaffold659|size54001	blastx	protein_match	23094	24756	975	-	.	ID=scaffold659|size54001:hit:57814:3.12.0.0;Name=jgi|Fracy1|275162|estExt_fgenesh2_pm.C_50250;score=975
scaffold659|size54001	blastx	match_part	24448	24756	172	-	.	ID=scaffold659|size54001:hsp:113111:3.12.0.0;Parent=scaffold659|size54001:hit:57814:3.12.0.0;Target=jgi|Fracy1|275162|estExt_fgenesh2_pm.C_50250 64 133 +;Gap=M309
scaffold659|size54001	blastx	match_part	23094	24341	975	-	.	ID=scaffold659|size54001:hsp:113112:3.12.0.0;Parent=scaffold659|size54001:hit:57814:3.12.0.0;Target=jgi|Fracy1|275162|estExt_fgenesh2_pm.C_50250 134 558 +;Gap=M1248
scaffold659|size54001	blastx	protein_match	23103	24738	1030	-	.	ID=scaffold659|size54001:hit:57815:3.12.0.0;Name=jgi|Fracy1|225206|fgenesh2_pm.5_%2523_97;score=1030
scaffold659|size54001	blastx	match_part	24583	24738	136	-	.	ID=scaffold659|size54001:hsp:113113:3.12.0.0;Parent=scaffold659|size54001:hit:57815:3.12.0.0;Target=jgi|Fracy1|225206|fgenesh2_pm.5_%252523_97 3 53 +;Gap=M156
scaffold659|size54001	blastx	match_part	23103	24341	1030	-	.	ID=scaffold659|size54001:hsp:113114:3.12.0.0;Parent=scaffold659|size54001:hit:57815:3.12.0.0;Target=jgi|Fracy1|225206|fgenesh2_pm.5_%252523_97 65 499 +;Gap=M1239
scaffold659|size54001	blastx	protein_match	23103	24735	928	-	.	ID=scaffold659|size54001:hit:57816:3.12.0.0;Name=jgi|Fracy1|183989|e_gw1.5.60.1;score=928
scaffold659|size54001	blastx	match_part	24448	24735	147	-	.	ID=scaffold659|size54001:hsp:113115:3.12.0.0;Parent=scaffold659|size54001:hit:57816:3.12.0.0;Target=jgi|Fracy1|183989|e_gw1.5.60.1 2 68 +;Gap=M288
scaffold659|size54001	blastx	match_part	23103	24341	928	-	.	ID=scaffold659|size54001:hsp:113116:3.12.0.0;Parent=scaffold659|size54001:hit:57816:3.12.0.0;Target=jgi|Fracy1|183989|e_gw1.5.60.1 69 493 +;Gap=M1239
scaffold659|size54001	blastx	protein_match	23136	23582	330	-	.	ID=scaffold659|size54001:hit:57817:3.12.0.0;Name=jgi|Fracy1|244527|fgenesh2_pg.13_%2523_321;score=330
scaffold659|size54001	blastx	match_part	23136	23582	330	-	.	ID=scaffold659|size54001:hsp:113117:3.12.0.0;Parent=scaffold659|size54001:hit:57817:3.12.0.0;Target=jgi|Fracy1|244527|fgenesh2_pg.13_%252523_321 1 141 +;Gap=M447
scaffold659|size54001	blastx	protein_match	23103	24834	1040	-	.	ID=scaffold659|size54001:hit:57818:3.12.0.0;Name=jgi|Phatr2|46922|estExt_fgenesh1_pg.C_chr_110336;score=1040
scaffold659|size54001	blastx	match_part	24448	24834	163	-	.	ID=scaffold659|size54001:hsp:113118:3.12.0.0;Parent=scaffold659|size54001:hit:57818:3.12.0.0;Target=jgi|Phatr2|46922|estExt_fgenesh1_pg.C_chr_110336 104 200 +;Gap=M387
scaffold659|size54001	blastx	match_part	23103	24341	1040	-	.	ID=scaffold659|size54001:hsp:113119:3.12.0.0;Parent=scaffold659|size54001:hit:57818:3.12.0.0;Target=jgi|Phatr2|46922|estExt_fgenesh1_pg.C_chr_110336 201 624 +;Gap=M1239
scaffold659|size54001	blastx	protein_match	23103	24735	928	-	.	ID=scaffold659|size54001:hit:57819:3.12.0.0;Name=jgi|Fracy1|183989|e_gw1.5.60.1;score=928
scaffold659|size54001	blastx	match_part	24448	24735	147	-	.	ID=scaffold659|size54001:hsp:113120:3.12.0.0;Parent=scaffold659|size54001:hit:57819:3.12.0.0;Target=jgi|Fracy1|183989|e_gw1.5.60.1 2 68 +;Gap=M288
scaffold659|size54001	blastx	match_part	23103	24341	928	-	.	ID=scaffold659|size54001:hsp:113121:3.12.0.0;Parent=scaffold659|size54001:hit:57819:3.12.0.0;Target=jgi|Fracy1|183989|e_gw1.5.60.1 69 493 +;Gap=M1239
scaffold659|size54001	blastx	protein_match	23103	24738	1024	-	.	ID=scaffold659|size54001:hit:57820:3.12.0.0;Name=jgi|Fracy1|230383|fgenesh2_pm.51_%2523_36;score=1024
scaffold659|size54001	blastx	match_part	24583	24738	135	-	.	ID=scaffold659|size54001:hsp:113122:3.12.0.0;Parent=scaffold659|size54001:hit:57820:3.12.0.0;Target=jgi|Fracy1|230383|fgenesh2_pm.51_%252523_36 3 53 +;Gap=M156
scaffold659|size54001	blastx	match_part	23103	24341	1024	-	.	ID=scaffold659|size54001:hsp:113123:3.12.0.0;Parent=scaffold659|size54001:hit:57820:3.12.0.0;Target=jgi|Fracy1|230383|fgenesh2_pm.51_%252523_36 65 499 +;Gap=M1239
scaffold659|size54001	blastx	protein_match	23103	23594	452	-	.	ID=scaffold659|size54001:hit:57821:3.12.0.0;Name=jgi|Fracy1|253987|fgenesh2_pg.51_%2523_120;score=452
scaffold659|size54001	blastx	match_part	23103	23594	452	-	.	ID=scaffold659|size54001:hsp:113124:3.12.0.0;Parent=scaffold659|size54001:hit:57821:3.12.0.0;Target=jgi|Fracy1|253987|fgenesh2_pg.51_%252523_120 10 174 +;Gap=M492
scaffold659|size54001	blastx	protein_match	23136	23582	330	-	.	ID=scaffold659|size54001:hit:57822:3.12.0.0;Name=jgi|Fracy1|244527|fgenesh2_pg.13_%2523_321;score=330
scaffold659|size54001	blastx	match_part	23136	23582	330	-	.	ID=scaffold659|size54001:hsp:113125:3.12.0.0;Parent=scaffold659|size54001:hit:57822:3.12.0.0;Target=jgi|Fracy1|244527|fgenesh2_pg.13_%252523_321 1 141 +;Gap=M447
scaffold659|size54001	blastx	protein_match	23094	24756	975	-	.	ID=scaffold659|size54001:hit:57823:3.12.0.0;Name=jgi|Fracy1|275162|estExt_fgenesh2_pm.C_50250;score=975
scaffold659|size54001	blastx	match_part	24448	24756	172	-	.	ID=scaffold659|size54001:hsp:113126:3.12.0.0;Parent=scaffold659|size54001:hit:57823:3.12.0.0;Target=jgi|Fracy1|275162|estExt_fgenesh2_pm.C_50250 64 133 +;Gap=M309
scaffold659|size54001	blastx	match_part	23094	24341	975	-	.	ID=scaffold659|size54001:hsp:113127:3.12.0.0;Parent=scaffold659|size54001:hit:57823:3.12.0.0;Target=jgi|Fracy1|275162|estExt_fgenesh2_pm.C_50250 134 558 +;Gap=M1248
scaffold659|size54001	blastx	protein_match	23136	23582	330	-	.	ID=scaffold659|size54001:hit:57824:3.12.0.0;Name=jgi|Fracy1|244527|fgenesh2_pg.13_%2523_321;score=330
scaffold659|size54001	blastx	match_part	23136	23582	330	-	.	ID=scaffold659|size54001:hsp:113128:3.12.0.0;Parent=scaffold659|size54001:hit:57824:3.12.0.0;Target=jgi|Fracy1|244527|fgenesh2_pg.13_%252523_321 1 141 +;Gap=M447
scaffold659|size54001	blastx	protein_match	23103	24738	1030	-	.	ID=scaffold659|size54001:hit:57825:3.12.0.0;Name=jgi|Fracy1|225206|fgenesh2_pm.5_%2523_97;score=1030
scaffold659|size54001	blastx	match_part	24583	24738	136	-	.	ID=scaffold659|size54001:hsp:113129:3.12.0.0;Parent=scaffold659|size54001:hit:57825:3.12.0.0;Target=jgi|Fracy1|225206|fgenesh2_pm.5_%252523_97 3 53 +;Gap=M156
scaffold659|size54001	blastx	match_part	23103	24341	1030	-	.	ID=scaffold659|size54001:hsp:113130:3.12.0.0;Parent=scaffold659|size54001:hit:57825:3.12.0.0;Target=jgi|Fracy1|225206|fgenesh2_pm.5_%252523_97 65 499 +;Gap=M1239
scaffold659|size54001	blastx	protein_match	23103	24732	984	-	.	ID=scaffold659|size54001:hit:57826:3.12.0.0;Name=jgi|Phatr2|36808|fgenesh1_pg.C_chr_11000161;score=984
scaffold659|size54001	blastx	match_part	24397	24732	158	-	.	ID=scaffold659|size54001:hsp:113131:3.12.0.0;Parent=scaffold659|size54001:hit:57826:3.12.0.0;Target=jgi|Phatr2|36808|fgenesh1_pg.C_chr_11000161 46 127 +;Gap=M336
scaffold659|size54001	blastx	match_part	23103	24341	984	-	.	ID=scaffold659|size54001:hsp:113132:3.12.0.0;Parent=scaffold659|size54001:hit:57826:3.12.0.0;Target=jgi|Phatr2|36808|fgenesh1_pg.C_chr_11000161 112 559 +;Gap=M1239
scaffold659|size54001	blastx	protein_match	50915	53211	1397	+	.	ID=scaffold659|size54001:hit:57827:3.12.0.0;Name=jgi|Thaoce1|76456|rna9377;score=1397
scaffold659|size54001	blastx	match_part	50915	52519	1397	+	.	ID=scaffold659|size54001:hsp:113133:3.12.0.0;Parent=scaffold659|size54001:hit:57827:3.12.0.0;Target=jgi|Thaoce1|76456|rna9377 38 509 +;Gap=M1605
scaffold659|size54001	blastx	match_part	52612	53211	294	+	.	ID=scaffold659|size54001:hsp:113134:3.12.0.0;Parent=scaffold659|size54001:hit:57827:3.12.0.0;Target=jgi|Thaoce1|76456|rna9377 514 706 +;Gap=M600
scaffold659|size54001	blastx	protein_match	50391	53765	178	+	.	ID=scaffold659|size54001:hit:57828:3.12.0.0;Name=jgi|Thaps3|22266|estExt_fgenesh1_pg.C_chr_40416;score=178
scaffold659|size54001	blastx	match_part	50391	50597	178	+	.	ID=scaffold659|size54001:hsp:113135:3.12.0.0;Parent=scaffold659|size54001:hit:57828:3.12.0.0;Target=jgi|Thaps3|22266|estExt_fgenesh1_pg.C_chr_40416 1 67 +;Gap=M207
scaffold659|size54001	blastx	match_part	50690	52522	1839	+	.	ID=scaffold659|size54001:hsp:113136:3.12.0.0;Parent=scaffold659|size54001:hit:57828:3.12.0.0;Target=jgi|Thaps3|22266|estExt_fgenesh1_pg.C_chr_40416 56 673 +;Gap=M1833
scaffold659|size54001	blastx	match_part	52600	53583	872	+	.	ID=scaffold659|size54001:hsp:113137:3.12.0.0;Parent=scaffold659|size54001:hit:57828:3.12.0.0;Target=jgi|Thaps3|22266|estExt_fgenesh1_pg.C_chr_40416 673 972 +;Gap=M984
scaffold659|size54001	blastx	match_part	53637	53765	177	+	.	ID=scaffold659|size54001:hsp:113138:3.12.0.0;Parent=scaffold659|size54001:hit:57828:3.12.0.0;Target=jgi|Thaps3|22266|estExt_fgenesh1_pg.C_chr_40416 961 1008 +;Gap=M129
scaffold659|size54001	protein2genome	protein_match	17724	18972	1418	-	.	ID=scaffold659|size54001:hit:57829:3.12.0.0;Name=jgi|Phatr2|23598|estExt_gwp_gw1.C_chr_250072;score=1418
scaffold659|size54001	protein2genome	match_part	18535	18972	1418	-	.	ID=scaffold659|size54001:hsp:113139:3.12.0.0;Parent=scaffold659|size54001:hit:57829:3.12.0.0;Target=jgi|Phatr2|23598|estExt_gwp_gw1.C_chr_250072 3 147 +;Gap=M438
scaffold659|size54001	protein2genome	match_part	18327	18446	1418	-	.	ID=scaffold659|size54001:hsp:113140:3.12.0.0;Parent=scaffold659|size54001:hit:57829:3.12.0.0;Target=jgi|Phatr2|23598|estExt_gwp_gw1.C_chr_250072 148 187 +;Gap=M120
scaffold659|size54001	protein2genome	match_part	17724	18221	1418	-	.	ID=scaffold659|size54001:hsp:113141:3.12.0.0;Parent=scaffold659|size54001:hit:57829:3.12.0.0;Target=jgi|Phatr2|23598|estExt_gwp_gw1.C_chr_250072 188 351 +;Gap=M498
scaffold659|size54001	protein2genome	protein_match	17724	18975	1474	-	.	ID=scaffold659|size54001:hit:57830:3.12.0.0;Name=jgi|Fracy1|209715|estExt_Genewise1Plus.C_90280;score=1474
scaffold659|size54001	protein2genome	match_part	18535	18975	1474	-	.	ID=scaffold659|size54001:hsp:113142:3.12.0.0;Parent=scaffold659|size54001:hit:57830:3.12.0.0;Target=jgi|Fracy1|209715|estExt_Genewise1Plus.C_90280 1 147 +;Gap=M441
scaffold659|size54001	protein2genome	match_part	18327	18446	1474	-	.	ID=scaffold659|size54001:hsp:113143:3.12.0.0;Parent=scaffold659|size54001:hit:57830:3.12.0.0;Target=jgi|Fracy1|209715|estExt_Genewise1Plus.C_90280 148 187 +;Gap=M120
scaffold659|size54001	protein2genome	match_part	17724	18221	1474	-	.	ID=scaffold659|size54001:hsp:113144:3.12.0.0;Parent=scaffold659|size54001:hit:57830:3.12.0.0;Target=jgi|Fracy1|209715|estExt_Genewise1Plus.C_90280 188 351 +;Gap=M498
scaffold659|size54001	protein2genome	protein_match	17724	18975	1474	-	.	ID=scaffold659|size54001:hit:57831:3.12.0.0;Name=jgi|Fracy1|266589|estExt_fgenesh2_pg.C_850056;score=1474
scaffold659|size54001	protein2genome	match_part	18535	18975	1474	-	.	ID=scaffold659|size54001:hsp:113145:3.12.0.0;Parent=scaffold659|size54001:hit:57831:3.12.0.0;Target=jgi|Fracy1|266589|estExt_fgenesh2_pg.C_850056 1 147 +;Gap=M441
scaffold659|size54001	protein2genome	match_part	18327	18446	1474	-	.	ID=scaffold659|size54001:hsp:113146:3.12.0.0;Parent=scaffold659|size54001:hit:57831:3.12.0.0;Target=jgi|Fracy1|266589|estExt_fgenesh2_pg.C_850056 148 187 +;Gap=M120
scaffold659|size54001	protein2genome	match_part	17724	18221	1474	-	.	ID=scaffold659|size54001:hsp:113147:3.12.0.0;Parent=scaffold659|size54001:hit:57831:3.12.0.0;Target=jgi|Fracy1|266589|estExt_fgenesh2_pg.C_850056 188 351 +;Gap=M498
scaffold659|size54001	protein2genome	protein_match	18318	18972	230	-	.	ID=scaffold659|size54001:hit:57832:3.12.0.0;Name=jgi|Thaoce1|87336|rna30200;score=230
scaffold659|size54001	protein2genome	match_part	18535	18972	230	-	.	ID=scaffold659|size54001:hsp:113148:3.12.0.0;Parent=scaffold659|size54001:hit:57832:3.12.0.0;Target=jgi|Thaoce1|87336|rna30200 3 151 +;Gap=M438
scaffold659|size54001	protein2genome	match_part	18318	18446	230	-	.	ID=scaffold659|size54001:hsp:113149:3.12.0.0;Parent=scaffold659|size54001:hit:57832:3.12.0.0;Target=jgi|Thaoce1|87336|rna30200 152 194 +;Gap=M129
scaffold659|size54001	protein2genome	protein_match	17760	18972	584	-	.	ID=scaffold659|size54001:hit:57833:3.12.0.0;Name=jgi|Phatr2|29456|estExt_Genewise1.C_chr_160222;score=584
scaffold659|size54001	protein2genome	match_part	18535	18972	584	-	.	ID=scaffold659|size54001:hsp:113150:3.12.0.0;Parent=scaffold659|size54001:hit:57833:3.12.0.0;Target=jgi|Phatr2|29456|estExt_Genewise1.C_chr_160222 3 144 +;Gap=M438
scaffold659|size54001	protein2genome	match_part	18327	18443	584	-	.	ID=scaffold659|size54001:hsp:113151:3.12.0.0;Parent=scaffold659|size54001:hit:57833:3.12.0.0;Target=jgi|Phatr2|29456|estExt_Genewise1.C_chr_160222 145 183 +;Gap=M117
scaffold659|size54001	protein2genome	match_part	17760	18221	584	-	.	ID=scaffold659|size54001:hsp:113152:3.12.0.0;Parent=scaffold659|size54001:hit:57833:3.12.0.0;Target=jgi|Phatr2|29456|estExt_Genewise1.C_chr_160222 184 334 +;Gap=M462
scaffold659|size54001	protein2genome	protein_match	17724	18975	1514	-	.	ID=scaffold659|size54001:hit:57834:3.12.0.0;Name=jgi|Thaoce1|96039|rna34424;score=1514
scaffold659|size54001	protein2genome	match_part	18535	18975	1514	-	.	ID=scaffold659|size54001:hsp:113153:3.12.0.0;Parent=scaffold659|size54001:hit:57834:3.12.0.0;Target=jgi|Thaoce1|96039|rna34424 1 147 +;Gap=M441
scaffold659|size54001	protein2genome	match_part	18327	18446	1514	-	.	ID=scaffold659|size54001:hsp:113154:3.12.0.0;Parent=scaffold659|size54001:hit:57834:3.12.0.0;Target=jgi|Thaoce1|96039|rna34424 148 187 +;Gap=M120
scaffold659|size54001	protein2genome	match_part	17724	18221	1514	-	.	ID=scaffold659|size54001:hsp:113155:3.12.0.0;Parent=scaffold659|size54001:hit:57834:3.12.0.0;Target=jgi|Thaoce1|96039|rna34424 188 351 +;Gap=M498
scaffold659|size54001	protein2genome	protein_match	17760	18972	584	-	.	ID=scaffold659|size54001:hit:57835:3.12.0.0;Name=jgi|Phatr2|51128|estExt_fgenesh1_pm.C_chr_160017;score=584
scaffold659|size54001	protein2genome	match_part	18535	18972	584	-	.	ID=scaffold659|size54001:hsp:113156:3.12.0.0;Parent=scaffold659|size54001:hit:57835:3.12.0.0;Target=jgi|Phatr2|51128|estExt_fgenesh1_pm.C_chr_160017 3 144 +;Gap=M438
scaffold659|size54001	protein2genome	match_part	18327	18443	584	-	.	ID=scaffold659|size54001:hsp:113157:3.12.0.0;Parent=scaffold659|size54001:hit:57835:3.12.0.0;Target=jgi|Phatr2|51128|estExt_fgenesh1_pm.C_chr_160017 145 183 +;Gap=M117
scaffold659|size54001	protein2genome	match_part	17760	18221	584	-	.	ID=scaffold659|size54001:hsp:113158:3.12.0.0;Parent=scaffold659|size54001:hit:57835:3.12.0.0;Target=jgi|Phatr2|51128|estExt_fgenesh1_pm.C_chr_160017 184 334 +;Gap=M462
scaffold659|size54001	protein2genome	protein_match	17781	18963	542	-	.	ID=scaffold659|size54001:hit:57836:3.12.0.0;Name=jgi|Fracy1|269867|estExt_fgenesh2_kg.C_90144;score=542
scaffold659|size54001	protein2genome	match_part	18604	18963	542	-	.	ID=scaffold659|size54001:hsp:113159:3.12.0.0;Parent=scaffold659|size54001:hit:57836:3.12.0.0;Target=jgi|Fracy1|269867|estExt_fgenesh2_kg.C_90144 6 123 +;Gap=M360
scaffold659|size54001	protein2genome	match_part	18327	18506	542	-	.	ID=scaffold659|size54001:hsp:113160:3.12.0.0;Parent=scaffold659|size54001:hit:57836:3.12.0.0;Target=jgi|Fracy1|269867|estExt_fgenesh2_kg.C_90144 124 183 +;Gap=M180
scaffold659|size54001	protein2genome	match_part	17781	18221	542	-	.	ID=scaffold659|size54001:hsp:113161:3.12.0.0;Parent=scaffold659|size54001:hit:57836:3.12.0.0;Target=jgi|Fracy1|269867|estExt_fgenesh2_kg.C_90144 184 327 +;Gap=M441
scaffold659|size54001	protein2genome	protein_match	17781	18972	516	-	.	ID=scaffold659|size54001:hit:57837:3.12.0.0;Name=jgi|Thaps3|28334|estExt_Genewise1.C_chr_50364;score=516
scaffold659|size54001	protein2genome	match_part	18535	18972	516	-	.	ID=scaffold659|size54001:hsp:113162:3.12.0.0;Parent=scaffold659|size54001:hit:57837:3.12.0.0;Target=jgi|Thaps3|28334|estExt_Genewise1.C_chr_50364 3 151 +;Gap=M438
scaffold659|size54001	protein2genome	match_part	18327	18446	516	-	.	ID=scaffold659|size54001:hsp:113163:3.12.0.0;Parent=scaffold659|size54001:hit:57837:3.12.0.0;Target=jgi|Thaps3|28334|estExt_Genewise1.C_chr_50364 152 191 +;Gap=M120
scaffold659|size54001	protein2genome	match_part	17781	18221	516	-	.	ID=scaffold659|size54001:hsp:113164:3.12.0.0;Parent=scaffold659|size54001:hit:57837:3.12.0.0;Target=jgi|Thaps3|28334|estExt_Genewise1.C_chr_50364 192 335 +;Gap=M441
scaffold659|size54001	protein2genome	protein_match	17724	18975	1626	-	.	ID=scaffold659|size54001:hit:57838:3.12.0.0;Name=jgi|Thaps3|35816|e_gw1.8.146.1;score=1626
scaffold659|size54001	protein2genome	match_part	18535	18975	1626	-	.	ID=scaffold659|size54001:hsp:113165:3.12.0.0;Parent=scaffold659|size54001:hit:57838:3.12.0.0;Target=jgi|Thaps3|35816|e_gw1.8.146.1 1 147 +;Gap=M441
scaffold659|size54001	protein2genome	match_part	18327	18446	1626	-	.	ID=scaffold659|size54001:hsp:113166:3.12.0.0;Parent=scaffold659|size54001:hit:57838:3.12.0.0;Target=jgi|Thaps3|35816|e_gw1.8.146.1 148 187 +;Gap=M120
scaffold659|size54001	protein2genome	match_part	17724	18221	1626	-	.	ID=scaffold659|size54001:hsp:113167:3.12.0.0;Parent=scaffold659|size54001:hit:57838:3.12.0.0;Target=jgi|Thaps3|35816|e_gw1.8.146.1 188 353 +;Gap=M498
scaffold659|size54001	protein2genome	protein_match	21412	22592	623	+	.	ID=scaffold659|size54001:hit:57839:3.12.0.0;Name=jgi|Thaps3|262433|thaps1_ua_kg.chr_5000072;score=623
scaffold659|size54001	protein2genome	match_part	21412	21674	623	+	.	ID=scaffold659|size54001:hsp:113168:3.12.0.0;Parent=scaffold659|size54001:hit:57839:3.12.0.0;Target=jgi|Thaps3|262433|thaps1_ua_kg.chr_5000072 9 95 +;Gap=M263
scaffold659|size54001	protein2genome	match_part	21771	21909	623	+	.	ID=scaffold659|size54001:hsp:113169:3.12.0.0;Parent=scaffold659|size54001:hit:57839:3.12.0.0;Target=jgi|Thaps3|262433|thaps1_ua_kg.chr_5000072 96 142 +;Gap=M139
scaffold659|size54001	protein2genome	match_part	21967	22196	623	+	.	ID=scaffold659|size54001:hsp:113170:3.12.0.0;Parent=scaffold659|size54001:hit:57839:3.12.0.0;Target=jgi|Thaps3|262433|thaps1_ua_kg.chr_5000072 143 221 +;Gap=M230
scaffold659|size54001	protein2genome	match_part	22283	22424	623	+	.	ID=scaffold659|size54001:hsp:113171:3.12.0.0;Parent=scaffold659|size54001:hit:57839:3.12.0.0;Target=jgi|Thaps3|262433|thaps1_ua_kg.chr_5000072 222 269 +;Gap=M142
scaffold659|size54001	protein2genome	match_part	22509	22592	623	+	.	ID=scaffold659|size54001:hsp:113172:3.12.0.0;Parent=scaffold659|size54001:hit:57839:3.12.0.0;Target=jgi|Thaps3|262433|thaps1_ua_kg.chr_5000072 270 297 +;Gap=M84
scaffold659|size54001	protein2genome	protein_match	23103	25095	2128	-	.	ID=scaffold659|size54001:hit:57840:3.12.0.0;Name=jgi|Thaps3|7495|fgenesh1_pg.C_chr_8000156;score=2128
scaffold659|size54001	protein2genome	match_part	24774	25095	2128	-	.	ID=scaffold659|size54001:hsp:113173:3.12.0.0;Parent=scaffold659|size54001:hit:57840:3.12.0.0;Target=jgi|Thaps3|7495|fgenesh1_pg.C_chr_8000156 2 104 +;Gap=M322
scaffold659|size54001	protein2genome	match_part	24581	24743	2128	-	.	ID=scaffold659|size54001:hsp:113174:3.12.0.0;Parent=scaffold659|size54001:hit:57840:3.12.0.0;Target=jgi|Thaps3|7495|fgenesh1_pg.C_chr_8000156 105 158 +;Gap=M163
scaffold659|size54001	protein2genome	match_part	24447	24484	2128	-	.	ID=scaffold659|size54001:hsp:113175:3.12.0.0;Parent=scaffold659|size54001:hit:57840:3.12.0.0;Target=jgi|Thaps3|7495|fgenesh1_pg.C_chr_8000156 159 171 +;Gap=M38
scaffold659|size54001	protein2genome	match_part	23326	24340	2128	-	.	ID=scaffold659|size54001:hsp:113176:3.12.0.0;Parent=scaffold659|size54001:hit:57840:3.12.0.0;Target=jgi|Thaps3|7495|fgenesh1_pg.C_chr_8000156 172 509 +;Gap=M1015
scaffold659|size54001	protein2genome	match_part	23103	23295	2128	-	.	ID=scaffold659|size54001:hsp:113177:3.12.0.0;Parent=scaffold659|size54001:hit:57840:3.12.0.0;Target=jgi|Thaps3|7495|fgenesh1_pg.C_chr_8000156 510 576 +;Gap=M193
scaffold659|size54001	protein2genome	protein_match	23565	24786	1095	-	.	ID=scaffold659|size54001:hit:57841:3.12.0.0;Name=jgi|Thaoce1|90926|rna1795;score=1095
scaffold659|size54001	protein2genome	match_part	24581	24786	1095	-	.	ID=scaffold659|size54001:hsp:113178:3.12.0.0;Parent=scaffold659|size54001:hit:57841:3.12.0.0;Target=jgi|Thaoce1|90926|rna1795 20 87 +;Gap=M206
scaffold659|size54001	protein2genome	match_part	24110	24330	1095	-	.	ID=scaffold659|size54001:hsp:113179:3.12.0.0;Parent=scaffold659|size54001:hit:57841:3.12.0.0;Target=jgi|Thaoce1|90926|rna1795 88 159 +;Gap=M221
scaffold659|size54001	protein2genome	match_part	23565	24027	1095	-	.	ID=scaffold659|size54001:hsp:113180:3.12.0.0;Parent=scaffold659|size54001:hit:57841:3.12.0.0;Target=jgi|Thaoce1|90926|rna1795 160 314 +;Gap=M463
scaffold659|size54001	protein2genome	protein_match	23094	24095	754	-	.	ID=scaffold659|size54001:hit:57842:3.12.0.0;Name=jgi|Fracy1|275162|estExt_fgenesh2_pm.C_50250;score=754
scaffold659|size54001	protein2genome	match_part	23094	24095	754	-	.	ID=scaffold659|size54001:hsp:113181:3.12.0.0;Parent=scaffold659|size54001:hit:57842:3.12.0.0;Target=jgi|Fracy1|275162|estExt_fgenesh2_pm.C_50250 221 558 +;Gap=M1002
scaffold659|size54001	protein2genome	protein_match	23103	23858	659	-	.	ID=scaffold659|size54001:hit:57843:3.12.0.0;Name=jgi|Fracy1|183989|e_gw1.5.60.1;score=659
scaffold659|size54001	protein2genome	match_part	23103	23858	659	-	.	ID=scaffold659|size54001:hsp:113182:3.12.0.0;Parent=scaffold659|size54001:hit:57843:3.12.0.0;Target=jgi|Fracy1|183989|e_gw1.5.60.1 234 493 +;Gap=M756
scaffold659|size54001	protein2genome	protein_match	23253	24140	755	-	.	ID=scaffold659|size54001:hit:57844:3.12.0.0;Name=jgi|Fracy1|225206|fgenesh2_pm.5_%2523_97;score=755
scaffold659|size54001	protein2genome	match_part	23253	24140	755	-	.	ID=scaffold659|size54001:hsp:113183:3.12.0.0;Parent=scaffold659|size54001:hit:57844:3.12.0.0;Target=jgi|Fracy1|225206|fgenesh2_pm.5_%252523_97 134 437 +;Gap=M888
scaffold659|size54001	protein2genome	protein_match	23265	23582	306	-	.	ID=scaffold659|size54001:hit:57845:3.12.0.0;Name=jgi|Fracy1|244527|fgenesh2_pg.13_%2523_321;score=306
scaffold659|size54001	protein2genome	match_part	23265	23582	306	-	.	ID=scaffold659|size54001:hsp:113184:3.12.0.0;Parent=scaffold659|size54001:hit:57845:3.12.0.0;Target=jgi|Fracy1|244527|fgenesh2_pg.13_%252523_321 1 108 +;Gap=M318
scaffold659|size54001	protein2genome	protein_match	23265	24140	751	-	.	ID=scaffold659|size54001:hit:57846:3.12.0.0;Name=jgi|Fracy1|230383|fgenesh2_pm.51_%2523_36;score=751
scaffold659|size54001	protein2genome	match_part	23265	24140	751	-	.	ID=scaffold659|size54001:hsp:113185:3.12.0.0;Parent=scaffold659|size54001:hit:57846:3.12.0.0;Target=jgi|Fracy1|230383|fgenesh2_pm.51_%252523_36 134 433 +;Gap=M876
scaffold659|size54001	protein2genome	protein_match	23103	23594	453	-	.	ID=scaffold659|size54001:hit:57847:3.12.0.0;Name=jgi|Fracy1|253987|fgenesh2_pg.51_%2523_120;score=453
scaffold659|size54001	protein2genome	match_part	23103	23594	453	-	.	ID=scaffold659|size54001:hsp:113186:3.12.0.0;Parent=scaffold659|size54001:hit:57847:3.12.0.0;Target=jgi|Fracy1|253987|fgenesh2_pg.51_%252523_120 10 174 +;Gap=M492
scaffold659|size54001	protein2genome	protein_match	50858	52237	1244	+	.	ID=scaffold659|size54001:hit:57848:3.12.0.0;Name=jgi|Thaoce1|76456|rna9377;score=1244
scaffold659|size54001	protein2genome	match_part	50858	51817	1244	+	.	ID=scaffold659|size54001:hsp:113187:3.12.0.0;Parent=scaffold659|size54001:hit:57848:3.12.0.0;Target=jgi|Thaoce1|76456|rna9377 19 329 +;Gap=M960
scaffold659|size54001	protein2genome	match_part	51902	52237	1244	+	.	ID=scaffold659|size54001:hsp:113188:3.12.0.0;Parent=scaffold659|size54001:hit:57848:3.12.0.0;Target=jgi|Thaoce1|76456|rna9377 330 441 +;Gap=M336
scaffold659|size54001	protein2genome	protein_match	50822	53765	2682	+	.	ID=scaffold659|size54001:hit:57849:3.12.0.0;Name=jgi|Thaps3|22266|estExt_fgenesh1_pg.C_chr_40416;score=2682
scaffold659|size54001	protein2genome	match_part	50822	51750	2682	+	.	ID=scaffold659|size54001:hsp:113189:3.12.0.0;Parent=scaffold659|size54001:hit:57849:3.12.0.0;Target=jgi|Thaps3|22266|estExt_fgenesh1_pg.C_chr_40416 124 425 +;Gap=M929
scaffold659|size54001	protein2genome	match_part	51787	52522	2682	+	.	ID=scaffold659|size54001:hsp:113190:3.12.0.0;Parent=scaffold659|size54001:hit:57849:3.12.0.0;Target=jgi|Thaps3|22266|estExt_fgenesh1_pg.C_chr_40416 426 673 +;Gap=M736
scaffold659|size54001	protein2genome	match_part	52603	53208	2682	+	.	ID=scaffold659|size54001:hsp:113191:3.12.0.0;Parent=scaffold659|size54001:hit:57849:3.12.0.0;Target=jgi|Thaps3|22266|estExt_fgenesh1_pg.C_chr_40416 674 877 +;Gap=M606
scaffold659|size54001	protein2genome	match_part	53302	53581	2682	+	.	ID=scaffold659|size54001:hsp:113192:3.12.0.0;Parent=scaffold659|size54001:hit:57849:3.12.0.0;Target=jgi|Thaps3|22266|estExt_fgenesh1_pg.C_chr_40416 878 971 +;Gap=M280
scaffold659|size54001	protein2genome	match_part	53656	53765	2682	+	.	ID=scaffold659|size54001:hsp:113193:3.12.0.0;Parent=scaffold659|size54001:hit:57849:3.12.0.0;Target=jgi|Thaps3|22266|estExt_fgenesh1_pg.C_chr_40416 972 1008 +;Gap=M110
scaffold659|size54001	blastn	expressed_sequence_match	4206	4316	99	+	.	ID=scaffold659|size54001:hit:57850:3.12.0.0;Name=TRINITY_DN9400_c0_g2_i1;score=99
scaffold659|size54001	blastn	match_part	4206	4316	99	+	.	ID=scaffold659|size54001:hsp:113194:3.12.0.0;Parent=scaffold659|size54001:hit:57850:3.12.0.0;Target=TRINITY_DN9400_c0_g2_i1 160 270 +;Gap=M111
scaffold659|size54001	blastn	expressed_sequence_match	4417	5493	409	-	.	ID=scaffold659|size54001:hit:57851:3.12.0.0;Name=TRINITY_DN5437_c0_g1_i1;score=409
scaffold659|size54001	blastn	match_part	4417	5493	409	-	.	ID=scaffold659|size54001:hsp:113195:3.12.0.0;Parent=scaffold659|size54001:hit:57851:3.12.0.0;Target=TRINITY_DN5437_c0_g1_i1 1 1080 +;Gap=M1077
scaffold659|size54001	blastn	expressed_sequence_match	5110	5328	177	+	.	ID=scaffold659|size54001:hit:57852:3.12.0.0;Name=TRINITY_DN16537_c0_g1_i1;score=177
scaffold659|size54001	blastn	match_part	5110	5328	177	+	.	ID=scaffold659|size54001:hsp:113196:3.12.0.0;Parent=scaffold659|size54001:hit:57852:3.12.0.0;Target=TRINITY_DN16537_c0_g1_i1 36 254 +;Gap=M219
scaffold659|size54001	blastn	expressed_sequence_match	5158	5583	58	+	.	ID=scaffold659|size54001:hit:57853:3.12.0.0;Name=TRINITY_DN13420_c0_g1_i1;score=58
scaffold659|size54001	blastn	match_part	5158	5287	58	+	.	ID=scaffold659|size54001:hsp:113197:3.12.0.0;Parent=scaffold659|size54001:hit:57853:3.12.0.0;Target=TRINITY_DN13420_c0_g1_i1 14 143 +;Gap=M130
scaffold659|size54001	blastn	match_part	5318	5583	188	+	.	ID=scaffold659|size54001:hsp:113198:3.12.0.0;Parent=scaffold659|size54001:hit:57853:3.12.0.0;Target=TRINITY_DN13420_c0_g1_i1 177 442 +;Gap=M266
scaffold659|size54001	blastn	expressed_sequence_match	4206	4540	95	-	.	ID=scaffold659|size54001:hit:57854:3.12.0.0;Name=TRINITY_DN16117_c0_g1_i1;score=95
scaffold659|size54001	blastn	match_part	4206	4540	95	-	.	ID=scaffold659|size54001:hsp:113199:3.12.0.0;Parent=scaffold659|size54001:hit:57854:3.12.0.0;Target=TRINITY_DN16117_c0_g1_i1 5 339 +;Gap=M335
scaffold659|size54001	blastn	expressed_sequence_match	5396	5697	225	+	.	ID=scaffold659|size54001:hit:57855:3.12.0.0;Name=TRINITY_DN13420_c0_g1_i2;score=225
scaffold659|size54001	blastn	match_part	5396	5697	225	+	.	ID=scaffold659|size54001:hsp:113200:3.12.0.0;Parent=scaffold659|size54001:hit:57855:3.12.0.0;Target=TRINITY_DN13420_c0_g1_i2 7 306 +;Gap=M302
scaffold659|size54001	blastn	expressed_sequence_match	4365	4540	92	+	.	ID=scaffold659|size54001:hit:57856:3.12.0.0;Name=TRINITY_DN9038_c0_g3_i1;score=92
scaffold659|size54001	blastn	match_part	4365	4540	92	+	.	ID=scaffold659|size54001:hsp:113201:3.12.0.0;Parent=scaffold659|size54001:hit:57856:3.12.0.0;Target=TRINITY_DN9038_c0_g3_i1 109 284 +;Gap=M176
scaffold659|size54001	blastn	expressed_sequence_match	7666	8103	342	-	.	ID=scaffold659|size54001:hit:57857:3.12.0.0;Name=TRINITY_DN14348_c0_g1_i1;score=342
scaffold659|size54001	blastn	match_part	7666	8103	342	-	.	ID=scaffold659|size54001:hsp:113202:3.12.0.0;Parent=scaffold659|size54001:hit:57857:3.12.0.0;Target=TRINITY_DN14348_c0_g1_i1 5 442 +;Gap=M438
scaffold659|size54001	blastn	expressed_sequence_match	7854	8103	133	+	.	ID=scaffold659|size54001:hit:57858:3.12.0.0;Name=TRINITY_DN28033_c0_g1_i1;score=133
scaffold659|size54001	blastn	match_part	7854	8103	133	+	.	ID=scaffold659|size54001:hsp:113203:3.12.0.0;Parent=scaffold659|size54001:hit:57858:3.12.0.0;Target=TRINITY_DN28033_c0_g1_i1 1 250 +;Gap=M250
scaffold659|size54001	blastn	expressed_sequence_match	7597	7879	169	+	.	ID=scaffold659|size54001:hit:57859:3.12.0.0;Name=TRINITY_DN22872_c0_g1_i1;score=169
scaffold659|size54001	blastn	match_part	7597	7879	169	+	.	ID=scaffold659|size54001:hsp:113204:3.12.0.0;Parent=scaffold659|size54001:hit:57859:3.12.0.0;Target=TRINITY_DN22872_c0_g1_i1 6 288 +;Gap=M283
scaffold659|size54001	blastn	expressed_sequence_match	8177	8722	300	+	.	ID=scaffold659|size54001:hit:57860:3.12.0.0;Name=TRINITY_DN14348_c1_g1_i1;score=300
scaffold659|size54001	blastn	match_part	8177	8722	300	+	.	ID=scaffold659|size54001:hsp:113205:3.12.0.0;Parent=scaffold659|size54001:hit:57860:3.12.0.0;Target=TRINITY_DN14348_c1_g1_i1 53 598 +;Gap=M546
scaffold659|size54001	blastn	expressed_sequence_match	14254	14384	89	-	.	ID=scaffold659|size54001:hit:57861:3.12.0.0;Name=TRINITY_DN10173_c0_g1_i1;score=89
scaffold659|size54001	blastn	match_part	14254	14384	89	-	.	ID=scaffold659|size54001:hsp:113206:3.12.0.0;Parent=scaffold659|size54001:hit:57861:3.12.0.0;Target=TRINITY_DN10173_c0_g1_i1 105 235 +;Gap=M131
scaffold659|size54001	blastn	expressed_sequence_match	16944	19019	479	-	.	ID=scaffold659|size54001:hit:57862:3.12.0.0;Name=TRINITY_DN16197_c0_g6_i1;score=479
scaffold659|size54001	blastn	match_part	18535	19019	479	-	.	ID=scaffold659|size54001:hsp:113207:3.12.0.0;Parent=scaffold659|size54001:hit:57862:3.12.0.0;Target=TRINITY_DN16197_c0_g6_i1 15 499 +;Gap=M485
scaffold659|size54001	blastn	match_part	18327	18448	116	-	.	ID=scaffold659|size54001:hsp:113208:3.12.0.0;Parent=scaffold659|size54001:hit:57862:3.12.0.0;Target=TRINITY_DN16197_c0_g6_i1 498 619 +;Gap=M122
scaffold659|size54001	blastn	match_part	16944	18223	1280	-	.	ID=scaffold659|size54001:hsp:113209:3.12.0.0;Parent=scaffold659|size54001:hit:57862:3.12.0.0;Target=TRINITY_DN16197_c0_g6_i1 618 1897 +;Gap=M1280
scaffold659|size54001	blastn	expressed_sequence_match	17179	19077	1045	+	.	ID=scaffold659|size54001:hit:57863:3.12.0.0;Name=TRINITY_DN159_c0_g1_i1;score=1045
scaffold659|size54001	blastn	match_part	17179	18223	1045	+	.	ID=scaffold659|size54001:hsp:113210:3.12.0.0;Parent=scaffold659|size54001:hit:57863:3.12.0.0;Target=TRINITY_DN159_c0_g1_i1 1 1045 +;Gap=M1045
scaffold659|size54001	blastn	match_part	18327	18448	116	+	.	ID=scaffold659|size54001:hsp:113211:3.12.0.0;Parent=scaffold659|size54001:hit:57863:3.12.0.0;Target=TRINITY_DN159_c0_g1_i1 1044 1165 +;Gap=M122
scaffold659|size54001	blastn	match_part	18535	19077	543	+	.	ID=scaffold659|size54001:hsp:113212:3.12.0.0;Parent=scaffold659|size54001:hit:57863:3.12.0.0;Target=TRINITY_DN159_c0_g1_i1 1164 1706 +;Gap=M543
scaffold659|size54001	blastn	expressed_sequence_match	22935	25132	686	-	.	ID=scaffold659|size54001:hit:57864:3.12.0.0;Name=TRINITY_DN5722_c0_g1_i2;score=686
scaffold659|size54001	blastn	match_part	24447	25132	686	-	.	ID=scaffold659|size54001:hsp:113213:3.12.0.0;Parent=scaffold659|size54001:hit:57864:3.12.0.0;Target=TRINITY_DN5722_c0_g1_i2 48 733 +;Gap=M686
scaffold659|size54001	blastn	match_part	22935	24341	1407	-	.	ID=scaffold659|size54001:hsp:113214:3.12.0.0;Parent=scaffold659|size54001:hit:57864:3.12.0.0;Target=TRINITY_DN5722_c0_g1_i2 733 2139 +;Gap=M1407
scaffold659|size54001	blastn	expressed_sequence_match	22935	25132	552	-	.	ID=scaffold659|size54001:hit:57865:3.12.0.0;Name=TRINITY_DN5722_c0_g2_i1;score=552
scaffold659|size54001	blastn	match_part	24581	25132	552	-	.	ID=scaffold659|size54001:hsp:113215:3.12.0.0;Parent=scaffold659|size54001:hit:57865:3.12.0.0;Target=TRINITY_DN5722_c0_g2_i1 48 599 +;Gap=M552
scaffold659|size54001	blastn	match_part	24447	24484	38	-	.	ID=scaffold659|size54001:hsp:113216:3.12.0.0;Parent=scaffold659|size54001:hit:57865:3.12.0.0;Target=TRINITY_DN5722_c0_g2_i1 600 637 +;Gap=M38
scaffold659|size54001	blastn	match_part	22935	24341	1407	-	.	ID=scaffold659|size54001:hsp:113217:3.12.0.0;Parent=scaffold659|size54001:hit:57865:3.12.0.0;Target=TRINITY_DN5722_c0_g2_i1 637 2043 +;Gap=M1407
scaffold659|size54001	blastn	expressed_sequence_match	20370	25132	552	-	.	ID=scaffold659|size54001:hit:57866:3.12.0.0;Name=TRINITY_DN6291_c0_g1_i1;score=552
scaffold659|size54001	blastn	match_part	24581	25132	552	-	.	ID=scaffold659|size54001:hsp:113218:3.12.0.0;Parent=scaffold659|size54001:hit:57866:3.12.0.0;Target=TRINITY_DN6291_c0_g1_i1 21 572 +;Gap=M552
scaffold659|size54001	blastn	match_part	24447	24484	38	-	.	ID=scaffold659|size54001:hsp:113219:3.12.0.0;Parent=scaffold659|size54001:hit:57866:3.12.0.0;Target=TRINITY_DN6291_c0_g1_i1 573 610 +;Gap=M38
scaffold659|size54001	blastn	match_part	22740	24341	1602	-	.	ID=scaffold659|size54001:hsp:113220:3.12.0.0;Parent=scaffold659|size54001:hit:57866:3.12.0.0;Target=TRINITY_DN6291_c0_g1_i1 610 2211 +;Gap=M1602
scaffold659|size54001	blastn	match_part	22509	22656	148	-	.	ID=scaffold659|size54001:hsp:113221:3.12.0.0;Parent=scaffold659|size54001:hit:57866:3.12.0.0;Target=TRINITY_DN6291_c0_g1_i1 2210 2357 +;Gap=M148
scaffold659|size54001	blastn	match_part	22272	22424	153	-	.	ID=scaffold659|size54001:hsp:113222:3.12.0.0;Parent=scaffold659|size54001:hit:57866:3.12.0.0;Target=TRINITY_DN6291_c0_g1_i1 2358 2510 +;Gap=M153
scaffold659|size54001	blastn	match_part	21770	22196	427	-	.	ID=scaffold659|size54001:hsp:113223:3.12.0.0;Parent=scaffold659|size54001:hit:57866:3.12.0.0;Target=TRINITY_DN6291_c0_g1_i1 2509 2935 +;Gap=M427
scaffold659|size54001	blastn	match_part	21418	21674	257	-	.	ID=scaffold659|size54001:hsp:113224:3.12.0.0;Parent=scaffold659|size54001:hit:57866:3.12.0.0;Target=TRINITY_DN6291_c0_g1_i1 2935 3191 +;Gap=M257
scaffold659|size54001	blastn	match_part	20792	21327	536	-	.	ID=scaffold659|size54001:hsp:113225:3.12.0.0;Parent=scaffold659|size54001:hit:57866:3.12.0.0;Target=TRINITY_DN6291_c0_g1_i1 3189 3724 +;Gap=M536
scaffold659|size54001	blastn	match_part	20664	20694	31	-	.	ID=scaffold659|size54001:hsp:113226:3.12.0.0;Parent=scaffold659|size54001:hit:57866:3.12.0.0;Target=TRINITY_DN6291_c0_g1_i1 3722 3752 +;Gap=M31
scaffold659|size54001	blastn	match_part	20370	20572	203	-	.	ID=scaffold659|size54001:hsp:113227:3.12.0.0;Parent=scaffold659|size54001:hit:57866:3.12.0.0;Target=TRINITY_DN6291_c0_g1_i1 3751 3953 +;Gap=M203
scaffold659|size54001	blastn	expressed_sequence_match	20370	25132	552	-	.	ID=scaffold659|size54001:hit:57867:3.12.0.0;Name=TRINITY_DN6291_c0_g1_i2;score=552
scaffold659|size54001	blastn	match_part	24581	25132	552	-	.	ID=scaffold659|size54001:hsp:113228:3.12.0.0;Parent=scaffold659|size54001:hit:57867:3.12.0.0;Target=TRINITY_DN6291_c0_g1_i2 21 572 +;Gap=M552
scaffold659|size54001	blastn	match_part	24447	24484	38	-	.	ID=scaffold659|size54001:hsp:113229:3.12.0.0;Parent=scaffold659|size54001:hit:57867:3.12.0.0;Target=TRINITY_DN6291_c0_g1_i2 573 610 +;Gap=M38
scaffold659|size54001	blastn	match_part	22740	24341	1602	-	.	ID=scaffold659|size54001:hsp:113230:3.12.0.0;Parent=scaffold659|size54001:hit:57867:3.12.0.0;Target=TRINITY_DN6291_c0_g1_i2 610 2211 +;Gap=M1602
scaffold659|size54001	blastn	match_part	22509	22656	148	-	.	ID=scaffold659|size54001:hsp:113231:3.12.0.0;Parent=scaffold659|size54001:hit:57867:3.12.0.0;Target=TRINITY_DN6291_c0_g1_i2 2210 2357 +;Gap=M148
scaffold659|size54001	blastn	match_part	22272	22424	153	-	.	ID=scaffold659|size54001:hsp:113232:3.12.0.0;Parent=scaffold659|size54001:hit:57867:3.12.0.0;Target=TRINITY_DN6291_c0_g1_i2 2358 2510 +;Gap=M153
scaffold659|size54001	blastn	match_part	21770	22196	427	-	.	ID=scaffold659|size54001:hsp:113233:3.12.0.0;Parent=scaffold659|size54001:hit:57867:3.12.0.0;Target=TRINITY_DN6291_c0_g1_i2 2509 2935 +;Gap=M427
scaffold659|size54001	blastn	match_part	21418	21674	257	-	.	ID=scaffold659|size54001:hsp:113234:3.12.0.0;Parent=scaffold659|size54001:hit:57867:3.12.0.0;Target=TRINITY_DN6291_c0_g1_i2 2935 3191 +;Gap=M257
scaffold659|size54001	blastn	match_part	20664	21327	664	-	.	ID=scaffold659|size54001:hsp:113235:3.12.0.0;Parent=scaffold659|size54001:hit:57867:3.12.0.0;Target=TRINITY_DN6291_c0_g1_i2 3189 3852 +;Gap=M664
scaffold659|size54001	blastn	match_part	20370	20572	203	-	.	ID=scaffold659|size54001:hsp:113236:3.12.0.0;Parent=scaffold659|size54001:hit:57867:3.12.0.0;Target=TRINITY_DN6291_c0_g1_i2 3851 4053 +;Gap=M203
scaffold659|size54001	blastn	expressed_sequence_match	20416	20694	267	+	.	ID=scaffold659|size54001:hit:57868:3.12.0.0;Name=TRINITY_DN11540_c0_g1_i1;score=267
scaffold659|size54001	blastn	match_part	20416	20694	267	+	.	ID=scaffold659|size54001:hsp:113237:3.12.0.0;Parent=scaffold659|size54001:hit:57868:3.12.0.0;Target=TRINITY_DN11540_c0_g1_i1 1 279 +;Gap=M279
scaffold659|size54001	blastn	expressed_sequence_match	22935	25132	2198	-	.	ID=scaffold659|size54001:hit:57869:3.12.0.0;Name=TRINITY_DN5722_c0_g1_i1;score=2198
scaffold659|size54001	blastn	match_part	22935	25132	2198	-	.	ID=scaffold659|size54001:hsp:113238:3.12.0.0;Parent=scaffold659|size54001:hit:57869:3.12.0.0;Target=TRINITY_DN5722_c0_g1_i1 48 2245 +;Gap=M2198
scaffold659|size54001	blastn	expressed_sequence_match	20641	22993	54	+	.	ID=scaffold659|size54001:hit:57870:3.12.0.0;Name=TRINITY_DN11540_c0_g2_i2;score=54
scaffold659|size54001	blastn	match_part	20641	20694	54	+	.	ID=scaffold659|size54001:hsp:113239:3.12.0.0;Parent=scaffold659|size54001:hit:57870:3.12.0.0;Target=TRINITY_DN11540_c0_g2_i2 1 54 +;Gap=M54
scaffold659|size54001	blastn	match_part	20838	21327	490	+	.	ID=scaffold659|size54001:hsp:113240:3.12.0.0;Parent=scaffold659|size54001:hit:57870:3.12.0.0;Target=TRINITY_DN11540_c0_g2_i2 52 541 +;Gap=M490
scaffold659|size54001	blastn	match_part	21418	21674	257	+	.	ID=scaffold659|size54001:hsp:113241:3.12.0.0;Parent=scaffold659|size54001:hit:57870:3.12.0.0;Target=TRINITY_DN11540_c0_g2_i2 539 795 +;Gap=M257
scaffold659|size54001	blastn	match_part	21770	22196	427	+	.	ID=scaffold659|size54001:hsp:113242:3.12.0.0;Parent=scaffold659|size54001:hit:57870:3.12.0.0;Target=TRINITY_DN11540_c0_g2_i2 795 1221 +;Gap=M427
scaffold659|size54001	blastn	match_part	22272	22424	153	+	.	ID=scaffold659|size54001:hsp:113243:3.12.0.0;Parent=scaffold659|size54001:hit:57870:3.12.0.0;Target=TRINITY_DN11540_c0_g2_i2 1220 1372 +;Gap=M153
scaffold659|size54001	blastn	match_part	22509	22656	148	+	.	ID=scaffold659|size54001:hsp:113244:3.12.0.0;Parent=scaffold659|size54001:hit:57870:3.12.0.0;Target=TRINITY_DN11540_c0_g2_i2 1373 1520 +;Gap=M148
scaffold659|size54001	blastn	match_part	22740	22993	254	+	.	ID=scaffold659|size54001:hsp:113245:3.12.0.0;Parent=scaffold659|size54001:hit:57870:3.12.0.0;Target=TRINITY_DN11540_c0_g2_i2 1519 1772 +;Gap=M254
scaffold659|size54001	blastn	expressed_sequence_match	49536	53791	1004	+	.	ID=scaffold659|size54001:hit:57871:3.12.0.0;Name=TRINITY_DN17787_c0_g1_i7;score=1004
scaffold659|size54001	blastn	match_part	49536	50557	1004	+	.	ID=scaffold659|size54001:hsp:113246:3.12.0.0;Parent=scaffold659|size54001:hit:57871:3.12.0.0;Target=TRINITY_DN17787_c0_g1_i7 1 1022 +;Gap=M1022
scaffold659|size54001	blastn	match_part	50691	52522	1754	+	.	ID=scaffold659|size54001:hsp:113247:3.12.0.0;Parent=scaffold659|size54001:hit:57871:3.12.0.0;Target=TRINITY_DN17787_c0_g1_i7 1022 2853 +;Gap=M1832
scaffold659|size54001	blastn	match_part	52600	53209	592	+	.	ID=scaffold659|size54001:hsp:113248:3.12.0.0;Parent=scaffold659|size54001:hit:57871:3.12.0.0;Target=TRINITY_DN17787_c0_g1_i7 2851 3460 +;Gap=M610
scaffold659|size54001	blastn	match_part	53301	53791	457	+	.	ID=scaffold659|size54001:hsp:113249:3.12.0.0;Parent=scaffold659|size54001:hit:57871:3.12.0.0;Target=TRINITY_DN17787_c0_g1_i7 3459 3950 +;Gap=M491
scaffold659|size54001	blastn	expressed_sequence_match	49536	53850	905	+	.	ID=scaffold659|size54001:hit:57872:3.12.0.0;Name=TRINITY_DN17787_c0_g1_i8;score=905
scaffold659|size54001	blastn	match_part	49536	50558	905	+	.	ID=scaffold659|size54001:hsp:113250:3.12.0.0;Parent=scaffold659|size54001:hit:57872:3.12.0.0;Target=TRINITY_DN17787_c0_g1_i8 1 1026 +;Gap=M1023
scaffold659|size54001	blastn	match_part	50624	52522	1809	+	.	ID=scaffold659|size54001:hsp:113251:3.12.0.0;Parent=scaffold659|size54001:hit:57872:3.12.0.0;Target=TRINITY_DN17787_c0_g1_i8 1025 2923 +;Gap=M1899
scaffold659|size54001	blastn	match_part	52600	53581	958	+	.	ID=scaffold659|size54001:hsp:113252:3.12.0.0;Parent=scaffold659|size54001:hit:57872:3.12.0.0;Target=TRINITY_DN17787_c0_g1_i8 2921 3902 +;Gap=M982
scaffold659|size54001	blastn	match_part	53655	53806	146	+	.	ID=scaffold659|size54001:hsp:113253:3.12.0.0;Parent=scaffold659|size54001:hit:57872:3.12.0.0;Target=TRINITY_DN17787_c0_g1_i8 3902 4053 +;Gap=M152
scaffold659|size54001	blastn	match_part	53787	53850	64	+	.	ID=scaffold659|size54001:hsp:113254:3.12.0.0;Parent=scaffold659|size54001:hit:57872:3.12.0.0;Target=TRINITY_DN17787_c0_g1_i8 4054 4117 +;Gap=M64
scaffold659|size54001	blastn	expressed_sequence_match	49536	52691	1004	+	.	ID=scaffold659|size54001:hit:57873:3.12.0.0;Name=TRINITY_DN17787_c0_g1_i9;score=1004
scaffold659|size54001	blastn	match_part	49536	50557	1004	+	.	ID=scaffold659|size54001:hsp:113255:3.12.0.0;Parent=scaffold659|size54001:hit:57873:3.12.0.0;Target=TRINITY_DN17787_c0_g1_i9 1 1022 +;Gap=M1022
scaffold659|size54001	blastn	match_part	50691	52691	1941	+	.	ID=scaffold659|size54001:hsp:113256:3.12.0.0;Parent=scaffold659|size54001:hit:57873:3.12.0.0;Target=TRINITY_DN17787_c0_g1_i9 1022 3022 +;Gap=M2001
scaffold659|size54001	blastn	expressed_sequence_match	50061	54000	184	-	.	ID=scaffold659|size54001:hit:57874:3.12.0.0;Name=TRINITY_DN9610_c1_g1_i1;score=184
scaffold659|size54001	blastn	match_part	53787	54000	184	-	.	ID=scaffold659|size54001:hsp:113257:3.12.0.0;Parent=scaffold659|size54001:hit:57874:3.12.0.0;Target=TRINITY_DN9610_c1_g1_i1 12 225 +;Gap=M214
scaffold659|size54001	blastn	match_part	53301	53806	478	-	.	ID=scaffold659|size54001:hsp:113258:3.12.0.0;Parent=scaffold659|size54001:hit:57874:3.12.0.0;Target=TRINITY_DN9610_c1_g1_i1 226 732 +;Gap=M506
scaffold659|size54001	blastn	match_part	52600	53209	586	-	.	ID=scaffold659|size54001:hsp:113259:3.12.0.0;Parent=scaffold659|size54001:hit:57874:3.12.0.0;Target=TRINITY_DN9610_c1_g1_i1 731 1340 +;Gap=M610
scaffold659|size54001	blastn	match_part	50691	52522	1766	-	.	ID=scaffold659|size54001:hsp:113260:3.12.0.0;Parent=scaffold659|size54001:hit:57874:3.12.0.0;Target=TRINITY_DN9610_c1_g1_i1 1338 3169 +;Gap=M1832
scaffold659|size54001	blastn	match_part	50061	50557	385	-	.	ID=scaffold659|size54001:hsp:113261:3.12.0.0;Parent=scaffold659|size54001:hit:57874:3.12.0.0;Target=TRINITY_DN9610_c1_g1_i1 3169 3668 +;Gap=M497
scaffold659|size54001	blastn	expressed_sequence_match	49536	53791	1004	+	.	ID=scaffold659|size54001:hit:57875:3.12.0.0;Name=TRINITY_DN17787_c0_g1_i10;score=1004
scaffold659|size54001	blastn	match_part	49536	50557	1004	+	.	ID=scaffold659|size54001:hsp:113262:3.12.0.0;Parent=scaffold659|size54001:hit:57875:3.12.0.0;Target=TRINITY_DN17787_c0_g1_i10 1 1022 +;Gap=M1022
scaffold659|size54001	blastn	match_part	50691	52522	1754	+	.	ID=scaffold659|size54001:hsp:113263:3.12.0.0;Parent=scaffold659|size54001:hit:57875:3.12.0.0;Target=TRINITY_DN17787_c0_g1_i10 1022 2853 +;Gap=M1832
scaffold659|size54001	blastn	match_part	52600	53791	1140	+	.	ID=scaffold659|size54001:hsp:113264:3.12.0.0;Parent=scaffold659|size54001:hit:57875:3.12.0.0;Target=TRINITY_DN17787_c0_g1_i10 2851 4043 +;Gap=M1192
scaffold659|size54001	blastn	expressed_sequence_match	49536	54000	904	+	.	ID=scaffold659|size54001:hit:57876:3.12.0.0;Name=TRINITY_DN17787_c0_g1_i11;score=904
scaffold659|size54001	blastn	match_part	49536	50557	904	+	.	ID=scaffold659|size54001:hsp:113265:3.12.0.0;Parent=scaffold659|size54001:hit:57876:3.12.0.0;Target=TRINITY_DN17787_c0_g1_i11 1 1025 +;Gap=M1022
scaffold659|size54001	blastn	match_part	50691	52522	1754	+	.	ID=scaffold659|size54001:hsp:113266:3.12.0.0;Parent=scaffold659|size54001:hit:57876:3.12.0.0;Target=TRINITY_DN17787_c0_g1_i11 1025 2856 +;Gap=M1832
scaffold659|size54001	blastn	match_part	52600	53581	958	+	.	ID=scaffold659|size54001:hsp:113267:3.12.0.0;Parent=scaffold659|size54001:hit:57876:3.12.0.0;Target=TRINITY_DN17787_c0_g1_i11 2854 3835 +;Gap=M982
scaffold659|size54001	blastn	match_part	53655	54000	322	+	.	ID=scaffold659|size54001:hsp:113268:3.12.0.0;Parent=scaffold659|size54001:hit:57876:3.12.0.0;Target=TRINITY_DN17787_c0_g1_i11 3835 4180 +;Gap=M346
scaffold659|size54001	blastn	expressed_sequence_match	49453	54000	184	-	.	ID=scaffold659|size54001:hit:57877:3.12.0.0;Name=TRINITY_DN9610_c1_g1_i2;score=184
scaffold659|size54001	blastn	match_part	53787	54000	184	-	.	ID=scaffold659|size54001:hsp:113269:3.12.0.0;Parent=scaffold659|size54001:hit:57877:3.12.0.0;Target=TRINITY_DN9610_c1_g1_i2 12 225 +;Gap=M214
scaffold659|size54001	blastn	match_part	53655	53806	146	-	.	ID=scaffold659|size54001:hsp:113270:3.12.0.0;Parent=scaffold659|size54001:hit:57877:3.12.0.0;Target=TRINITY_DN9610_c1_g1_i2 226 377 +;Gap=M152
scaffold659|size54001	blastn	match_part	53301	53581	281	-	.	ID=scaffold659|size54001:hsp:113271:3.12.0.0;Parent=scaffold659|size54001:hit:57877:3.12.0.0;Target=TRINITY_DN9610_c1_g1_i2 377 657 +;Gap=M281
scaffold659|size54001	blastn	match_part	52600	53209	586	-	.	ID=scaffold659|size54001:hsp:113272:3.12.0.0;Parent=scaffold659|size54001:hit:57877:3.12.0.0;Target=TRINITY_DN9610_c1_g1_i2 656 1265 +;Gap=M610
scaffold659|size54001	blastn	match_part	50691	52522	1754	-	.	ID=scaffold659|size54001:hsp:113273:3.12.0.0;Parent=scaffold659|size54001:hit:57877:3.12.0.0;Target=TRINITY_DN9610_c1_g1_i2 1263 3094 +;Gap=M1832
scaffold659|size54001	blastn	match_part	49453	50557	1081	-	.	ID=scaffold659|size54001:hsp:113274:3.12.0.0;Parent=scaffold659|size54001:hit:57877:3.12.0.0;Target=TRINITY_DN9610_c1_g1_i2 3094 4198 +;Gap=M1105
scaffold659|size54001	blastn	expressed_sequence_match	49536	54000	2779	+	.	ID=scaffold659|size54001:hit:57878:3.12.0.0;Name=TRINITY_DN17787_c0_g1_i1;score=2779
scaffold659|size54001	blastn	match_part	49536	52522	2779	+	.	ID=scaffold659|size54001:hsp:113275:3.12.0.0;Parent=scaffold659|size54001:hit:57878:3.12.0.0;Target=TRINITY_DN17787_c0_g1_i1 1 2990 +;Gap=M2987
scaffold659|size54001	blastn	match_part	52600	53209	586	+	.	ID=scaffold659|size54001:hsp:113276:3.12.0.0;Parent=scaffold659|size54001:hit:57878:3.12.0.0;Target=TRINITY_DN17787_c0_g1_i1 2988 3597 +;Gap=M610
scaffold659|size54001	blastn	match_part	53301	53581	281	+	.	ID=scaffold659|size54001:hsp:113277:3.12.0.0;Parent=scaffold659|size54001:hit:57878:3.12.0.0;Target=TRINITY_DN17787_c0_g1_i1 3596 3876 +;Gap=M281
scaffold659|size54001	blastn	match_part	53655	54000	322	+	.	ID=scaffold659|size54001:hsp:113278:3.12.0.0;Parent=scaffold659|size54001:hit:57878:3.12.0.0;Target=TRINITY_DN17787_c0_g1_i1 3876 4221 +;Gap=M346
scaffold659|size54001	blastn	expressed_sequence_match	49453	54000	184	-	.	ID=scaffold659|size54001:hit:57879:3.12.0.0;Name=TRINITY_DN9610_c1_g1_i3;score=184
scaffold659|size54001	blastn	match_part	53787	54000	184	-	.	ID=scaffold659|size54001:hsp:113279:3.12.0.0;Parent=scaffold659|size54001:hit:57879:3.12.0.0;Target=TRINITY_DN9610_c1_g1_i3 12 225 +;Gap=M214
scaffold659|size54001	blastn	match_part	53655	53806	146	-	.	ID=scaffold659|size54001:hsp:113280:3.12.0.0;Parent=scaffold659|size54001:hit:57879:3.12.0.0;Target=TRINITY_DN9610_c1_g1_i3 226 377 +;Gap=M152
scaffold659|size54001	blastn	match_part	53301	53581	281	-	.	ID=scaffold659|size54001:hsp:113281:3.12.0.0;Parent=scaffold659|size54001:hit:57879:3.12.0.0;Target=TRINITY_DN9610_c1_g1_i3 377 657 +;Gap=M281
scaffold659|size54001	blastn	match_part	52600	53209	586	-	.	ID=scaffold659|size54001:hsp:113282:3.12.0.0;Parent=scaffold659|size54001:hit:57879:3.12.0.0;Target=TRINITY_DN9610_c1_g1_i3 656 1265 +;Gap=M610
scaffold659|size54001	blastn	match_part	50691	52522	1754	-	.	ID=scaffold659|size54001:hsp:113283:3.12.0.0;Parent=scaffold659|size54001:hit:57879:3.12.0.0;Target=TRINITY_DN9610_c1_g1_i3 1263 3094 +;Gap=M1832
scaffold659|size54001	blastn	match_part	49995	50557	439	-	.	ID=scaffold659|size54001:hsp:113284:3.12.0.0;Parent=scaffold659|size54001:hit:57879:3.12.0.0;Target=TRINITY_DN9610_c1_g1_i3 3094 3659 +;Gap=M563
scaffold659|size54001	blastn	match_part	49453	49774	268	-	.	ID=scaffold659|size54001:hsp:113285:3.12.0.0;Parent=scaffold659|size54001:hit:57879:3.12.0.0;Target=TRINITY_DN9610_c1_g1_i3 3688 4012 +;Gap=M322
scaffold659|size54001	blastn	expressed_sequence_match	49536	53791	905	+	.	ID=scaffold659|size54001:hit:57880:3.12.0.0;Name=TRINITY_DN17787_c0_g1_i3;score=905
scaffold659|size54001	blastn	match_part	49536	50558	905	+	.	ID=scaffold659|size54001:hsp:113286:3.12.0.0;Parent=scaffold659|size54001:hit:57880:3.12.0.0;Target=TRINITY_DN17787_c0_g1_i3 1 1026 +;Gap=M1023
scaffold659|size54001	blastn	match_part	50624	52522	1809	+	.	ID=scaffold659|size54001:hsp:113287:3.12.0.0;Parent=scaffold659|size54001:hit:57880:3.12.0.0;Target=TRINITY_DN17787_c0_g1_i3 1025 2923 +;Gap=M1899
scaffold659|size54001	blastn	match_part	52600	53791	1140	+	.	ID=scaffold659|size54001:hsp:113288:3.12.0.0;Parent=scaffold659|size54001:hit:57880:3.12.0.0;Target=TRINITY_DN17787_c0_g1_i3 2921 4113 +;Gap=M1192
scaffold659|size54001	blastn	expressed_sequence_match	49453	54000	184	-	.	ID=scaffold659|size54001:hit:57881:3.12.0.0;Name=TRINITY_DN9610_c1_g1_i4;score=184
scaffold659|size54001	blastn	match_part	53787	54000	184	-	.	ID=scaffold659|size54001:hsp:113289:3.12.0.0;Parent=scaffold659|size54001:hit:57881:3.12.0.0;Target=TRINITY_DN9610_c1_g1_i4 12 225 +;Gap=M214
scaffold659|size54001	blastn	match_part	53655	53806	146	-	.	ID=scaffold659|size54001:hsp:113290:3.12.0.0;Parent=scaffold659|size54001:hit:57881:3.12.0.0;Target=TRINITY_DN9610_c1_g1_i4 226 377 +;Gap=M152
scaffold659|size54001	blastn	match_part	53301	53581	281	-	.	ID=scaffold659|size54001:hsp:113291:3.12.0.0;Parent=scaffold659|size54001:hit:57881:3.12.0.0;Target=TRINITY_DN9610_c1_g1_i4 377 657 +;Gap=M281
scaffold659|size54001	blastn	match_part	52600	53209	586	-	.	ID=scaffold659|size54001:hsp:113292:3.12.0.0;Parent=scaffold659|size54001:hit:57881:3.12.0.0;Target=TRINITY_DN9610_c1_g1_i4 656 1265 +;Gap=M610
scaffold659|size54001	blastn	match_part	50691	52522	1754	-	.	ID=scaffold659|size54001:hsp:113293:3.12.0.0;Parent=scaffold659|size54001:hit:57881:3.12.0.0;Target=TRINITY_DN9610_c1_g1_i4 1263 3094 +;Gap=M1832
scaffold659|size54001	blastn	match_part	49940	50557	448	-	.	ID=scaffold659|size54001:hsp:113294:3.12.0.0;Parent=scaffold659|size54001:hit:57881:3.12.0.0;Target=TRINITY_DN9610_c1_g1_i4 3094 3711 +;Gap=M618
scaffold659|size54001	blastn	match_part	49453	49776	270	-	.	ID=scaffold659|size54001:hsp:113295:3.12.0.0;Parent=scaffold659|size54001:hit:57881:3.12.0.0;Target=TRINITY_DN9610_c1_g1_i4 3710 4036 +;Gap=M324
scaffold659|size54001	blastn	expressed_sequence_match	49536	54000	1004	+	.	ID=scaffold659|size54001:hit:57882:3.12.0.0;Name=TRINITY_DN17787_c0_g1_i4;score=1004
scaffold659|size54001	blastn	match_part	49536	50557	1004	+	.	ID=scaffold659|size54001:hsp:113296:3.12.0.0;Parent=scaffold659|size54001:hit:57882:3.12.0.0;Target=TRINITY_DN17787_c0_g1_i4 1 1022 +;Gap=M1022
scaffold659|size54001	blastn	match_part	50691	52522	1754	+	.	ID=scaffold659|size54001:hsp:113297:3.12.0.0;Parent=scaffold659|size54001:hit:57882:3.12.0.0;Target=TRINITY_DN17787_c0_g1_i4 1022 2853 +;Gap=M1832
scaffold659|size54001	blastn	match_part	52600	53581	958	+	.	ID=scaffold659|size54001:hsp:113298:3.12.0.0;Parent=scaffold659|size54001:hit:57882:3.12.0.0;Target=TRINITY_DN17787_c0_g1_i4 2851 3832 +;Gap=M982
scaffold659|size54001	blastn	match_part	53655	53806	146	+	.	ID=scaffold659|size54001:hsp:113299:3.12.0.0;Parent=scaffold659|size54001:hit:57882:3.12.0.0;Target=TRINITY_DN17787_c0_g1_i4 3832 3983 +;Gap=M152
scaffold659|size54001	blastn	match_part	53787	54000	196	+	.	ID=scaffold659|size54001:hsp:113300:3.12.0.0;Parent=scaffold659|size54001:hit:57882:3.12.0.0;Target=TRINITY_DN17787_c0_g1_i4 3984 4197 +;Gap=M214
scaffold659|size54001	blastn	expressed_sequence_match	49536	54000	1004	+	.	ID=scaffold659|size54001:hit:57883:3.12.0.0;Name=TRINITY_DN17787_c0_g1_i5;score=1004
scaffold659|size54001	blastn	match_part	49536	50557	1004	+	.	ID=scaffold659|size54001:hsp:113301:3.12.0.0;Parent=scaffold659|size54001:hit:57883:3.12.0.0;Target=TRINITY_DN17787_c0_g1_i5 1 1022 +;Gap=M1022
scaffold659|size54001	blastn	match_part	50691	52522	1754	+	.	ID=scaffold659|size54001:hsp:113302:3.12.0.0;Parent=scaffold659|size54001:hit:57883:3.12.0.0;Target=TRINITY_DN17787_c0_g1_i5 1022 2853 +;Gap=M1832
scaffold659|size54001	blastn	match_part	52600	53209	586	+	.	ID=scaffold659|size54001:hsp:113303:3.12.0.0;Parent=scaffold659|size54001:hit:57883:3.12.0.0;Target=TRINITY_DN17787_c0_g1_i5 2851 3460 +;Gap=M610
scaffold659|size54001	blastn	match_part	53301	53581	281	+	.	ID=scaffold659|size54001:hsp:113304:3.12.0.0;Parent=scaffold659|size54001:hit:57883:3.12.0.0;Target=TRINITY_DN17787_c0_g1_i5 3459 3739 +;Gap=M281
scaffold659|size54001	blastn	match_part	53655	54000	322	+	.	ID=scaffold659|size54001:hsp:113305:3.12.0.0;Parent=scaffold659|size54001:hit:57883:3.12.0.0;Target=TRINITY_DN17787_c0_g1_i5 3739 4084 +;Gap=M346
scaffold659|size54001	blastn	expressed_sequence_match	49172	49476	269	-	.	ID=scaffold659|size54001:hit:57884:3.12.0.0;Name=TRINITY_DN9920_c0_g1_i1;score=269
scaffold659|size54001	blastn	match_part	49172	49476	269	-	.	ID=scaffold659|size54001:hsp:113306:3.12.0.0;Parent=scaffold659|size54001:hit:57884:3.12.0.0;Target=TRINITY_DN9920_c0_g1_i1 78 382 +;Gap=M305
scaffold659|size54001	blastn	expressed_sequence_match	49536	53850	2779	+	.	ID=scaffold659|size54001:hit:57885:3.12.0.0;Name=TRINITY_DN17787_c0_g1_i6;score=2779
scaffold659|size54001	blastn	match_part	49536	52522	2779	+	.	ID=scaffold659|size54001:hsp:113307:3.12.0.0;Parent=scaffold659|size54001:hit:57885:3.12.0.0;Target=TRINITY_DN17787_c0_g1_i6 1 2990 +;Gap=M2987
scaffold659|size54001	blastn	match_part	52600	53581	958	+	.	ID=scaffold659|size54001:hsp:113308:3.12.0.0;Parent=scaffold659|size54001:hit:57885:3.12.0.0;Target=TRINITY_DN17787_c0_g1_i6 2988 3969 +;Gap=M982
scaffold659|size54001	blastn	match_part	53655	53806	146	+	.	ID=scaffold659|size54001:hsp:113309:3.12.0.0;Parent=scaffold659|size54001:hit:57885:3.12.0.0;Target=TRINITY_DN17787_c0_g1_i6 3969 4120 +;Gap=M152
scaffold659|size54001	blastn	match_part	53787	53850	64	+	.	ID=scaffold659|size54001:hsp:113310:3.12.0.0;Parent=scaffold659|size54001:hit:57885:3.12.0.0;Target=TRINITY_DN17787_c0_g1_i6 4121 4184 +;Gap=M64
scaffold659|size54001	est2genome	expressed_sequence_match	4048	4316	995	+	.	ID=scaffold659|size54001:hit:57886:3.12.0.0;Name=TRINITY_DN9400_c0_g2_i1;score=995
scaffold659|size54001	est2genome	match_part	4048	4316	995	+	.	ID=scaffold659|size54001:hsp:113311:3.12.0.0;Parent=scaffold659|size54001:hit:57886:3.12.0.0;Target=TRINITY_DN9400_c0_g2_i1 5 270 +;Gap=M269
scaffold659|size54001	est2genome	expressed_sequence_match	4417	5493	4393	+	.	ID=scaffold659|size54001:hit:57887:3.12.0.0;Name=TRINITY_DN5437_c0_g1_i1;score=4393
scaffold659|size54001	est2genome	match_part	4417	5493	4393	+	.	ID=scaffold659|size54001:hsp:113312:3.12.0.0;Parent=scaffold659|size54001:hit:57887:3.12.0.0;Target=TRINITY_DN5437_c0_g1_i1 1 1080 -;Gap=M1077
scaffold659|size54001	est2genome	expressed_sequence_match	5092	5354	1121	+	.	ID=scaffold659|size54001:hit:57888:3.12.0.0;Name=TRINITY_DN16537_c0_g1_i1;score=1121
scaffold659|size54001	est2genome	match_part	5092	5354	1121	+	.	ID=scaffold659|size54001:hsp:113313:3.12.0.0;Parent=scaffold659|size54001:hit:57888:3.12.0.0;Target=TRINITY_DN16537_c0_g1_i1 19 280 +;Gap=M263
scaffold659|size54001	est2genome	expressed_sequence_match	5145	5636	2001	+	.	ID=scaffold659|size54001:hit:57889:3.12.0.0;Name=TRINITY_DN13420_c0_g1_i1;score=2001
scaffold659|size54001	est2genome	match_part	5145	5636	2001	+	.	ID=scaffold659|size54001:hsp:113314:3.12.0.0;Parent=scaffold659|size54001:hit:57889:3.12.0.0;Target=TRINITY_DN13420_c0_g1_i1 1 493 +;Gap=M492
scaffold659|size54001	est2genome	expressed_sequence_match	4144	4543	1479	+	.	ID=scaffold659|size54001:hit:57890:3.12.0.0;Name=TRINITY_DN16117_c0_g1_i1;score=1479
scaffold659|size54001	est2genome	match_part	4144	4543	1479	+	.	ID=scaffold659|size54001:hsp:113315:3.12.0.0;Parent=scaffold659|size54001:hit:57890:3.12.0.0;Target=TRINITY_DN16117_c0_g1_i1 2 398 -;Gap=M400
scaffold659|size54001	est2genome	expressed_sequence_match	5390	5697	1415	+	.	ID=scaffold659|size54001:hit:57891:3.12.0.0;Name=TRINITY_DN13420_c0_g1_i2;score=1415
scaffold659|size54001	est2genome	match_part	5390	5697	1415	+	.	ID=scaffold659|size54001:hsp:113316:3.12.0.0;Parent=scaffold659|size54001:hit:57891:3.12.0.0;Target=TRINITY_DN13420_c0_g1_i2 1 306 +;Gap=M308
scaffold659|size54001	est2genome	expressed_sequence_match	4257	4545	1112	+	.	ID=scaffold659|size54001:hit:57892:3.12.0.0;Name=TRINITY_DN9038_c0_g3_i1;score=1112
scaffold659|size54001	est2genome	match_part	4257	4545	1112	+	.	ID=scaffold659|size54001:hsp:113317:3.12.0.0;Parent=scaffold659|size54001:hit:57892:3.12.0.0;Target=TRINITY_DN9038_c0_g3_i1 1 289 +;Gap=M289
scaffold659|size54001	est2genome	expressed_sequence_match	7664	8107	2049	+	.	ID=scaffold659|size54001:hit:57893:3.12.0.0;Name=TRINITY_DN14348_c0_g1_i1;score=2049
scaffold659|size54001	est2genome	match_part	7664	8107	2049	+	.	ID=scaffold659|size54001:hsp:113318:3.12.0.0;Parent=scaffold659|size54001:hit:57893:3.12.0.0;Target=TRINITY_DN14348_c0_g1_i1 1 444 -;Gap=M444
scaffold659|size54001	est2genome	expressed_sequence_match	7854	8136	1080	+	.	ID=scaffold659|size54001:hit:57894:3.12.0.0;Name=TRINITY_DN28033_c0_g1_i1;score=1080
scaffold659|size54001	est2genome	match_part	7854	8100	1080	+	.	ID=scaffold659|size54001:hsp:113319:3.12.0.0;Parent=scaffold659|size54001:hit:57894:3.12.0.0;Target=TRINITY_DN28033_c0_g1_i1 1 247 +;Gap=M247
scaffold659|size54001	est2genome	match_part	8121	8136	1080	+	.	ID=scaffold659|size54001:hsp:113320:3.12.0.0;Parent=scaffold659|size54001:hit:57894:3.12.0.0;Target=TRINITY_DN28033_c0_g1_i1 248 267 +;Gap=M16
scaffold659|size54001	est2genome	expressed_sequence_match	7592	7879	1260	+	.	ID=scaffold659|size54001:hit:57895:3.12.0.0;Name=TRINITY_DN22872_c0_g1_i1;score=1260
scaffold659|size54001	est2genome	match_part	7592	7879	1260	+	.	ID=scaffold659|size54001:hsp:113321:3.12.0.0;Parent=scaffold659|size54001:hit:57895:3.12.0.0;Target=TRINITY_DN22872_c0_g1_i1 1 288 +;Gap=M288
scaffold659|size54001	est2genome	expressed_sequence_match	8124	9120	4311	+	.	ID=scaffold659|size54001:hit:57896:3.12.0.0;Name=TRINITY_DN14348_c1_g1_i1;score=4311
scaffold659|size54001	est2genome	match_part	8124	9120	4311	+	.	ID=scaffold659|size54001:hsp:113322:3.12.0.0;Parent=scaffold659|size54001:hit:57896:3.12.0.0;Target=TRINITY_DN14348_c1_g1_i1 1 996 +;Gap=M997
scaffold659|size54001	est2genome	expressed_sequence_match	14202	14478	1044	+	.	ID=scaffold659|size54001:hit:57897:3.12.0.0;Name=TRINITY_DN10173_c0_g1_i1;score=1044
scaffold659|size54001	est2genome	match_part	14202	14478	1044	+	.	ID=scaffold659|size54001:hsp:113323:3.12.0.0;Parent=scaffold659|size54001:hit:57897:3.12.0.0;Target=TRINITY_DN10173_c0_g1_i1 2 287 -;Gap=M277
scaffold659|size54001	est2genome	expressed_sequence_match	16944	19033	9393	-	.	ID=scaffold659|size54001:hit:57898:3.12.0.0;Name=TRINITY_DN16197_c0_g6_i1;score=9393
scaffold659|size54001	est2genome	match_part	18535	19033	9393	-	.	ID=scaffold659|size54001:hsp:113324:3.12.0.0;Parent=scaffold659|size54001:hit:57898:3.12.0.0;Target=TRINITY_DN16197_c0_g6_i1 1 499 +;Gap=M499
scaffold659|size54001	est2genome	match_part	18327	18446	9393	-	.	ID=scaffold659|size54001:hsp:113325:3.12.0.0;Parent=scaffold659|size54001:hit:57898:3.12.0.0;Target=TRINITY_DN16197_c0_g6_i1 500 619 +;Gap=M120
scaffold659|size54001	est2genome	match_part	16944	18221	9393	-	.	ID=scaffold659|size54001:hsp:113326:3.12.0.0;Parent=scaffold659|size54001:hit:57898:3.12.0.0;Target=TRINITY_DN16197_c0_g6_i1 620 1897 +;Gap=M1278
scaffold659|size54001	est2genome	expressed_sequence_match	17179	19123	8704	-	.	ID=scaffold659|size54001:hit:57899:3.12.0.0;Name=TRINITY_DN159_c0_g1_i1;score=8704
scaffold659|size54001	est2genome	match_part	18535	19123	8704	-	.	ID=scaffold659|size54001:hsp:113327:3.12.0.0;Parent=scaffold659|size54001:hit:57899:3.12.0.0;Target=TRINITY_DN159_c0_g1_i1 1164 1752 -;Gap=M589
scaffold659|size54001	est2genome	match_part	18327	18446	8704	-	.	ID=scaffold659|size54001:hsp:113328:3.12.0.0;Parent=scaffold659|size54001:hit:57899:3.12.0.0;Target=TRINITY_DN159_c0_g1_i1 1044 1163 -;Gap=M120
scaffold659|size54001	est2genome	match_part	17179	18221	8704	-	.	ID=scaffold659|size54001:hsp:113329:3.12.0.0;Parent=scaffold659|size54001:hit:57899:3.12.0.0;Target=TRINITY_DN159_c0_g1_i1 1 1043 -;Gap=M1043
scaffold659|size54001	est2genome	expressed_sequence_match	22935	25179	10674	-	.	ID=scaffold659|size54001:hit:57900:3.12.0.0;Name=TRINITY_DN5722_c0_g1_i2;score=10674
scaffold659|size54001	est2genome	match_part	24447	25179	10674	-	.	ID=scaffold659|size54001:hsp:113330:3.12.0.0;Parent=scaffold659|size54001:hit:57900:3.12.0.0;Target=TRINITY_DN5722_c0_g1_i2 1 733 +;Gap=M733
scaffold659|size54001	est2genome	match_part	22935	24340	10674	-	.	ID=scaffold659|size54001:hsp:113331:3.12.0.0;Parent=scaffold659|size54001:hit:57900:3.12.0.0;Target=TRINITY_DN5722_c0_g1_i2 734 2139 +;Gap=M1406
scaffold659|size54001	est2genome	expressed_sequence_match	22935	25179	10177	-	.	ID=scaffold659|size54001:hit:57901:3.12.0.0;Name=TRINITY_DN5722_c0_g2_i1;score=10177
scaffold659|size54001	est2genome	match_part	24581	25179	10177	-	.	ID=scaffold659|size54001:hsp:113332:3.12.0.0;Parent=scaffold659|size54001:hit:57901:3.12.0.0;Target=TRINITY_DN5722_c0_g2_i1 1 599 +;Gap=M599
scaffold659|size54001	est2genome	match_part	24447	24484	10177	-	.	ID=scaffold659|size54001:hsp:113333:3.12.0.0;Parent=scaffold659|size54001:hit:57901:3.12.0.0;Target=TRINITY_DN5722_c0_g2_i1 600 637 +;Gap=M38
scaffold659|size54001	est2genome	match_part	22935	24340	10177	-	.	ID=scaffold659|size54001:hsp:113334:3.12.0.0;Parent=scaffold659|size54001:hit:57901:3.12.0.0;Target=TRINITY_DN5722_c0_g2_i1 638 2043 +;Gap=M1406
scaffold659|size54001	est2genome	expressed_sequence_match	20370	25150	19532	+	.	ID=scaffold659|size54001:hit:57902:3.12.0.0;Name=TRINITY_DN6291_c0_g1_i1;score=19532
scaffold659|size54001	est2genome	match_part	20370	20571	19532	+	.	ID=scaffold659|size54001:hsp:113335:3.12.0.0;Parent=scaffold659|size54001:hit:57902:3.12.0.0;Target=TRINITY_DN6291_c0_g1_i1 3752 3953 -;Gap=M202
scaffold659|size54001	est2genome	match_part	20665	20694	19532	+	.	ID=scaffold659|size54001:hsp:113336:3.12.0.0;Parent=scaffold659|size54001:hit:57902:3.12.0.0;Target=TRINITY_DN6291_c0_g1_i1 3722 3751 -;Gap=M30
scaffold659|size54001	est2genome	match_part	20795	21325	19532	+	.	ID=scaffold659|size54001:hsp:113337:3.12.0.0;Parent=scaffold659|size54001:hit:57902:3.12.0.0;Target=TRINITY_DN6291_c0_g1_i1 3191 3721 -;Gap=M531
scaffold659|size54001	est2genome	match_part	21419	21674	19532	+	.	ID=scaffold659|size54001:hsp:113338:3.12.0.0;Parent=scaffold659|size54001:hit:57902:3.12.0.0;Target=TRINITY_DN6291_c0_g1_i1 2935 3190 -;Gap=M256
scaffold659|size54001	est2genome	match_part	21771	22196	19532	+	.	ID=scaffold659|size54001:hsp:113339:3.12.0.0;Parent=scaffold659|size54001:hit:57902:3.12.0.0;Target=TRINITY_DN6291_c0_g1_i1 2509 2934 -;Gap=M426
scaffold659|size54001	est2genome	match_part	22274	22424	19532	+	.	ID=scaffold659|size54001:hsp:113340:3.12.0.0;Parent=scaffold659|size54001:hit:57902:3.12.0.0;Target=TRINITY_DN6291_c0_g1_i1 2358 2508 -;Gap=M151
scaffold659|size54001	est2genome	match_part	22509	22655	19532	+	.	ID=scaffold659|size54001:hsp:113341:3.12.0.0;Parent=scaffold659|size54001:hit:57902:3.12.0.0;Target=TRINITY_DN6291_c0_g1_i1 2211 2357 -;Gap=M147
scaffold659|size54001	est2genome	match_part	22741	24340	19532	+	.	ID=scaffold659|size54001:hsp:113342:3.12.0.0;Parent=scaffold659|size54001:hit:57902:3.12.0.0;Target=TRINITY_DN6291_c0_g1_i1 611 2210 -;Gap=M1600
scaffold659|size54001	est2genome	match_part	24447	24484	19532	+	.	ID=scaffold659|size54001:hsp:113343:3.12.0.0;Parent=scaffold659|size54001:hit:57902:3.12.0.0;Target=TRINITY_DN6291_c0_g1_i1 573 610 -;Gap=M38
scaffold659|size54001	est2genome	match_part	24581	25150	19532	+	.	ID=scaffold659|size54001:hsp:113344:3.12.0.0;Parent=scaffold659|size54001:hit:57902:3.12.0.0;Target=TRINITY_DN6291_c0_g1_i1 3 572 -;Gap=M570
scaffold659|size54001	est2genome	expressed_sequence_match	20370	25150	20056	+	.	ID=scaffold659|size54001:hit:57903:3.12.0.0;Name=TRINITY_DN6291_c0_g1_i2;score=20056
scaffold659|size54001	est2genome	match_part	20370	20571	20056	+	.	ID=scaffold659|size54001:hsp:113345:3.12.0.0;Parent=scaffold659|size54001:hit:57903:3.12.0.0;Target=TRINITY_DN6291_c0_g1_i2 3852 4053 -;Gap=M202
scaffold659|size54001	est2genome	match_part	20665	21325	20056	+	.	ID=scaffold659|size54001:hsp:113346:3.12.0.0;Parent=scaffold659|size54001:hit:57903:3.12.0.0;Target=TRINITY_DN6291_c0_g1_i2 3191 3851 -;Gap=M661
scaffold659|size54001	est2genome	match_part	21419	21674	20056	+	.	ID=scaffold659|size54001:hsp:113347:3.12.0.0;Parent=scaffold659|size54001:hit:57903:3.12.0.0;Target=TRINITY_DN6291_c0_g1_i2 2935 3190 -;Gap=M256
scaffold659|size54001	est2genome	match_part	21771	22196	20056	+	.	ID=scaffold659|size54001:hsp:113348:3.12.0.0;Parent=scaffold659|size54001:hit:57903:3.12.0.0;Target=TRINITY_DN6291_c0_g1_i2 2509 2934 -;Gap=M426
scaffold659|size54001	est2genome	match_part	22274	22424	20056	+	.	ID=scaffold659|size54001:hsp:113349:3.12.0.0;Parent=scaffold659|size54001:hit:57903:3.12.0.0;Target=TRINITY_DN6291_c0_g1_i2 2358 2508 -;Gap=M151
scaffold659|size54001	est2genome	match_part	22509	22655	20056	+	.	ID=scaffold659|size54001:hsp:113350:3.12.0.0;Parent=scaffold659|size54001:hit:57903:3.12.0.0;Target=TRINITY_DN6291_c0_g1_i2 2211 2357 -;Gap=M147
scaffold659|size54001	est2genome	match_part	22741	24340	20056	+	.	ID=scaffold659|size54001:hsp:113351:3.12.0.0;Parent=scaffold659|size54001:hit:57903:3.12.0.0;Target=TRINITY_DN6291_c0_g1_i2 611 2210 -;Gap=M1600
scaffold659|size54001	est2genome	match_part	24447	24484	20056	+	.	ID=scaffold659|size54001:hsp:113352:3.12.0.0;Parent=scaffold659|size54001:hit:57903:3.12.0.0;Target=TRINITY_DN6291_c0_g1_i2 573 610 -;Gap=M38
scaffold659|size54001	est2genome	match_part	24581	25150	20056	+	.	ID=scaffold659|size54001:hsp:113353:3.12.0.0;Parent=scaffold659|size54001:hit:57903:3.12.0.0;Target=TRINITY_DN6291_c0_g1_i2 3 572 -;Gap=M570
scaffold659|size54001	est2genome	expressed_sequence_match	20416	20694	1377	+	.	ID=scaffold659|size54001:hit:57904:3.12.0.0;Name=TRINITY_DN11540_c0_g1_i1;score=1377
scaffold659|size54001	est2genome	match_part	20416	20694	1377	+	.	ID=scaffold659|size54001:hsp:113354:3.12.0.0;Parent=scaffold659|size54001:hit:57904:3.12.0.0;Target=TRINITY_DN11540_c0_g1_i1 1 279 +;Gap=M279
scaffold659|size54001	est2genome	expressed_sequence_match	22935	25179	11225	-	.	ID=scaffold659|size54001:hit:57905:3.12.0.0;Name=TRINITY_DN5722_c0_g1_i1;score=11225
scaffold659|size54001	est2genome	match_part	22935	25179	11225	-	.	ID=scaffold659|size54001:hsp:113355:3.12.0.0;Parent=scaffold659|size54001:hit:57905:3.12.0.0;Target=TRINITY_DN5722_c0_g1_i1 1 2245 +;Gap=M2245
scaffold659|size54001	est2genome	expressed_sequence_match	20641	22993	8751	+	.	ID=scaffold659|size54001:hit:57906:3.12.0.0;Name=TRINITY_DN11540_c0_g2_i2;score=8751
scaffold659|size54001	est2genome	match_part	20641	20694	8751	+	.	ID=scaffold659|size54001:hsp:113356:3.12.0.0;Parent=scaffold659|size54001:hit:57906:3.12.0.0;Target=TRINITY_DN11540_c0_g2_i2 1 54 +;Gap=M54
scaffold659|size54001	est2genome	match_part	20841	21325	8751	+	.	ID=scaffold659|size54001:hsp:113357:3.12.0.0;Parent=scaffold659|size54001:hit:57906:3.12.0.0;Target=TRINITY_DN11540_c0_g2_i2 55 539 +;Gap=M485
scaffold659|size54001	est2genome	match_part	21419	21674	8751	+	.	ID=scaffold659|size54001:hsp:113358:3.12.0.0;Parent=scaffold659|size54001:hit:57906:3.12.0.0;Target=TRINITY_DN11540_c0_g2_i2 540 795 +;Gap=M256
scaffold659|size54001	est2genome	match_part	21771	22196	8751	+	.	ID=scaffold659|size54001:hsp:113359:3.12.0.0;Parent=scaffold659|size54001:hit:57906:3.12.0.0;Target=TRINITY_DN11540_c0_g2_i2 796 1221 +;Gap=M426
scaffold659|size54001	est2genome	match_part	22274	22424	8751	+	.	ID=scaffold659|size54001:hsp:113360:3.12.0.0;Parent=scaffold659|size54001:hit:57906:3.12.0.0;Target=TRINITY_DN11540_c0_g2_i2 1222 1372 +;Gap=M151
scaffold659|size54001	est2genome	match_part	22509	22655	8751	+	.	ID=scaffold659|size54001:hsp:113361:3.12.0.0;Parent=scaffold659|size54001:hit:57906:3.12.0.0;Target=TRINITY_DN11540_c0_g2_i2 1373 1519 +;Gap=M147
scaffold659|size54001	est2genome	match_part	22741	22993	8751	+	.	ID=scaffold659|size54001:hsp:113362:3.12.0.0;Parent=scaffold659|size54001:hit:57906:3.12.0.0;Target=TRINITY_DN11540_c0_g2_i2 1520 1772 +;Gap=M253
scaffold659|size54001	est2genome	expressed_sequence_match	49536	53791	19484	+	.	ID=scaffold659|size54001:hit:57907:3.12.0.0;Name=TRINITY_DN17787_c0_g1_i7;score=19484
scaffold659|size54001	est2genome	match_part	49536	50557	19484	+	.	ID=scaffold659|size54001:hsp:113363:3.12.0.0;Parent=scaffold659|size54001:hit:57907:3.12.0.0;Target=TRINITY_DN17787_c0_g1_i7 1 1022 +;Gap=M1022
scaffold659|size54001	est2genome	match_part	50692	52522	19484	+	.	ID=scaffold659|size54001:hsp:113364:3.12.0.0;Parent=scaffold659|size54001:hit:57907:3.12.0.0;Target=TRINITY_DN17787_c0_g1_i7 1023 2853 +;Gap=M1831
scaffold659|size54001	est2genome	match_part	52603	53208	19484	+	.	ID=scaffold659|size54001:hsp:113365:3.12.0.0;Parent=scaffold659|size54001:hit:57907:3.12.0.0;Target=TRINITY_DN17787_c0_g1_i7 2854 3459 +;Gap=M606
scaffold659|size54001	est2genome	match_part	53302	53791	19484	+	.	ID=scaffold659|size54001:hsp:113366:3.12.0.0;Parent=scaffold659|size54001:hit:57907:3.12.0.0;Target=TRINITY_DN17787_c0_g1_i7 3460 3950 +;Gap=M490
scaffold659|size54001	est2genome	expressed_sequence_match	49536	53806	19866	+	.	ID=scaffold659|size54001:hit:57908:3.12.0.0;Name=TRINITY_DN17787_c0_g1_i8;score=19866
scaffold659|size54001	est2genome	match_part	49536	50557	19866	+	.	ID=scaffold659|size54001:hsp:113367:3.12.0.0;Parent=scaffold659|size54001:hit:57908:3.12.0.0;Target=TRINITY_DN17787_c0_g1_i8 1 1025 +;Gap=M1022
scaffold659|size54001	est2genome	match_part	50625	52522	19866	+	.	ID=scaffold659|size54001:hsp:113368:3.12.0.0;Parent=scaffold659|size54001:hit:57908:3.12.0.0;Target=TRINITY_DN17787_c0_g1_i8 1026 2923 +;Gap=M1898
scaffold659|size54001	est2genome	match_part	52603	53581	19866	+	.	ID=scaffold659|size54001:hsp:113369:3.12.0.0;Parent=scaffold659|size54001:hit:57908:3.12.0.0;Target=TRINITY_DN17787_c0_g1_i8 2924 3902 +;Gap=M979
scaffold659|size54001	est2genome	match_part	53656	53806	19866	+	.	ID=scaffold659|size54001:hsp:113370:3.12.0.0;Parent=scaffold659|size54001:hit:57908:3.12.0.0;Target=TRINITY_DN17787_c0_g1_i8 3903 4053 +;Gap=M151
scaffold659|size54001	est2genome	expressed_sequence_match	49536	52691	14977	+	.	ID=scaffold659|size54001:hit:57909:3.12.0.0;Name=TRINITY_DN17787_c0_g1_i9;score=14977
scaffold659|size54001	est2genome	match_part	49536	50557	14977	+	.	ID=scaffold659|size54001:hsp:113371:3.12.0.0;Parent=scaffold659|size54001:hit:57909:3.12.0.0;Target=TRINITY_DN17787_c0_g1_i9 1 1022 +;Gap=M1022
scaffold659|size54001	est2genome	match_part	50692	52691	14977	+	.	ID=scaffold659|size54001:hsp:113372:3.12.0.0;Parent=scaffold659|size54001:hit:57909:3.12.0.0;Target=TRINITY_DN17787_c0_g1_i9 1023 3022 +;Gap=M2000
scaffold659|size54001	est2genome	expressed_sequence_match	50061	53806	16827	+	.	ID=scaffold659|size54001:hit:57910:3.12.0.0;Name=TRINITY_DN9610_c1_g1_i1;score=16827
scaffold659|size54001	est2genome	match_part	50061	50557	16827	+	.	ID=scaffold659|size54001:hsp:113373:3.12.0.0;Parent=scaffold659|size54001:hit:57910:3.12.0.0;Target=TRINITY_DN9610_c1_g1_i1 3169 3668 -;Gap=M497
scaffold659|size54001	est2genome	match_part	50692	52522	16827	+	.	ID=scaffold659|size54001:hsp:113374:3.12.0.0;Parent=scaffold659|size54001:hit:57910:3.12.0.0;Target=TRINITY_DN9610_c1_g1_i1 1338 3168 -;Gap=M1831
scaffold659|size54001	est2genome	match_part	52603	53208	16827	+	.	ID=scaffold659|size54001:hsp:113375:3.12.0.0;Parent=scaffold659|size54001:hit:57910:3.12.0.0;Target=TRINITY_DN9610_c1_g1_i1 732 1337 -;Gap=M606
scaffold659|size54001	est2genome	match_part	53302	53806	16827	+	.	ID=scaffold659|size54001:hsp:113376:3.12.0.0;Parent=scaffold659|size54001:hit:57910:3.12.0.0;Target=TRINITY_DN9610_c1_g1_i1 226 731 -;Gap=M505
scaffold659|size54001	est2genome	expressed_sequence_match	49536	53791	19966	+	.	ID=scaffold659|size54001:hit:57911:3.12.0.0;Name=TRINITY_DN17787_c0_g1_i10;score=19966
scaffold659|size54001	est2genome	match_part	49536	50557	19966	+	.	ID=scaffold659|size54001:hsp:113377:3.12.0.0;Parent=scaffold659|size54001:hit:57911:3.12.0.0;Target=TRINITY_DN17787_c0_g1_i10 1 1022 +;Gap=M1022
scaffold659|size54001	est2genome	match_part	50692	52522	19966	+	.	ID=scaffold659|size54001:hsp:113378:3.12.0.0;Parent=scaffold659|size54001:hit:57911:3.12.0.0;Target=TRINITY_DN17787_c0_g1_i10 1023 2853 +;Gap=M1831
scaffold659|size54001	est2genome	match_part	52603	53791	19966	+	.	ID=scaffold659|size54001:hsp:113379:3.12.0.0;Parent=scaffold659|size54001:hit:57911:3.12.0.0;Target=TRINITY_DN17787_c0_g1_i10 2854 4043 +;Gap=M1189
scaffold659|size54001	est2genome	expressed_sequence_match	49536	54000	20492	+	.	ID=scaffold659|size54001:hit:57912:3.12.0.0;Name=TRINITY_DN17787_c0_g1_i11;score=20492
scaffold659|size54001	est2genome	match_part	49536	50557	20492	+	.	ID=scaffold659|size54001:hsp:113380:3.12.0.0;Parent=scaffold659|size54001:hit:57912:3.12.0.0;Target=TRINITY_DN17787_c0_g1_i11 1 1025 +;Gap=M1022
scaffold659|size54001	est2genome	match_part	50692	52522	20492	+	.	ID=scaffold659|size54001:hsp:113381:3.12.0.0;Parent=scaffold659|size54001:hit:57912:3.12.0.0;Target=TRINITY_DN17787_c0_g1_i11 1026 2856 +;Gap=M1831
scaffold659|size54001	est2genome	match_part	52603	53581	20492	+	.	ID=scaffold659|size54001:hsp:113382:3.12.0.0;Parent=scaffold659|size54001:hit:57912:3.12.0.0;Target=TRINITY_DN17787_c0_g1_i11 2857 3835 +;Gap=M979
scaffold659|size54001	est2genome	match_part	53656	54000	20492	+	.	ID=scaffold659|size54001:hsp:113383:3.12.0.0;Parent=scaffold659|size54001:hit:57912:3.12.0.0;Target=TRINITY_DN17787_c0_g1_i11 3836 4180 +;Gap=M345
scaffold659|size54001	est2genome	expressed_sequence_match	49453	53806	19607	+	.	ID=scaffold659|size54001:hit:57913:3.12.0.0;Name=TRINITY_DN9610_c1_g1_i2;score=19607
scaffold659|size54001	est2genome	match_part	49453	50557	19607	+	.	ID=scaffold659|size54001:hsp:113384:3.12.0.0;Parent=scaffold659|size54001:hit:57913:3.12.0.0;Target=TRINITY_DN9610_c1_g1_i2 3094 4198 -;Gap=M1105
scaffold659|size54001	est2genome	match_part	50692	52522	19607	+	.	ID=scaffold659|size54001:hsp:113385:3.12.0.0;Parent=scaffold659|size54001:hit:57913:3.12.0.0;Target=TRINITY_DN9610_c1_g1_i2 1263 3093 -;Gap=M1831
scaffold659|size54001	est2genome	match_part	52603	53208	19607	+	.	ID=scaffold659|size54001:hsp:113386:3.12.0.0;Parent=scaffold659|size54001:hit:57913:3.12.0.0;Target=TRINITY_DN9610_c1_g1_i2 657 1262 -;Gap=M606
scaffold659|size54001	est2genome	match_part	53302	53581	19607	+	.	ID=scaffold659|size54001:hsp:113387:3.12.0.0;Parent=scaffold659|size54001:hit:57913:3.12.0.0;Target=TRINITY_DN9610_c1_g1_i2 377 656 -;Gap=M280
scaffold659|size54001	est2genome	match_part	53656	53806	19607	+	.	ID=scaffold659|size54001:hsp:113388:3.12.0.0;Parent=scaffold659|size54001:hit:57913:3.12.0.0;Target=TRINITY_DN9610_c1_g1_i2 226 376 -;Gap=M151
scaffold659|size54001	est2genome	expressed_sequence_match	49536	54000	20678	+	.	ID=scaffold659|size54001:hit:57914:3.12.0.0;Name=TRINITY_DN17787_c0_g1_i1;score=20678
scaffold659|size54001	est2genome	match_part	49536	52522	20678	+	.	ID=scaffold659|size54001:hsp:113389:3.12.0.0;Parent=scaffold659|size54001:hit:57914:3.12.0.0;Target=TRINITY_DN17787_c0_g1_i1 1 2990 +;Gap=M2987
scaffold659|size54001	est2genome	match_part	52603	53208	20678	+	.	ID=scaffold659|size54001:hsp:113390:3.12.0.0;Parent=scaffold659|size54001:hit:57914:3.12.0.0;Target=TRINITY_DN17787_c0_g1_i1 2991 3596 +;Gap=M606
scaffold659|size54001	est2genome	match_part	53302	53581	20678	+	.	ID=scaffold659|size54001:hsp:113391:3.12.0.0;Parent=scaffold659|size54001:hit:57914:3.12.0.0;Target=TRINITY_DN17787_c0_g1_i1 3597 3876 +;Gap=M280
scaffold659|size54001	est2genome	match_part	53656	54000	20678	+	.	ID=scaffold659|size54001:hsp:113392:3.12.0.0;Parent=scaffold659|size54001:hit:57914:3.12.0.0;Target=TRINITY_DN17787_c0_g1_i1 3877 4221 +;Gap=M345
scaffold659|size54001	est2genome	expressed_sequence_match	49453	53806	18371	+	.	ID=scaffold659|size54001:hit:57915:3.12.0.0;Name=TRINITY_DN9610_c1_g1_i3;score=18371
scaffold659|size54001	est2genome	match_part	49453	49774	18371	+	.	ID=scaffold659|size54001:hsp:113393:3.12.0.0;Parent=scaffold659|size54001:hit:57915:3.12.0.0;Target=TRINITY_DN9610_c1_g1_i3 3688 4012 -;Gap=M322
scaffold659|size54001	est2genome	match_part	49964	50557	18371	+	.	ID=scaffold659|size54001:hsp:113394:3.12.0.0;Parent=scaffold659|size54001:hit:57915:3.12.0.0;Target=TRINITY_DN9610_c1_g1_i3 3094 3687 -;Gap=M594
scaffold659|size54001	est2genome	match_part	50692	52522	18371	+	.	ID=scaffold659|size54001:hsp:113395:3.12.0.0;Parent=scaffold659|size54001:hit:57915:3.12.0.0;Target=TRINITY_DN9610_c1_g1_i3 1263 3093 -;Gap=M1831
scaffold659|size54001	est2genome	match_part	52603	53208	18371	+	.	ID=scaffold659|size54001:hsp:113396:3.12.0.0;Parent=scaffold659|size54001:hit:57915:3.12.0.0;Target=TRINITY_DN9610_c1_g1_i3 657 1262 -;Gap=M606
scaffold659|size54001	est2genome	match_part	53302	53581	18371	+	.	ID=scaffold659|size54001:hsp:113397:3.12.0.0;Parent=scaffold659|size54001:hit:57915:3.12.0.0;Target=TRINITY_DN9610_c1_g1_i3 377 656 -;Gap=M280
scaffold659|size54001	est2genome	match_part	53656	53806	18371	+	.	ID=scaffold659|size54001:hsp:113398:3.12.0.0;Parent=scaffold659|size54001:hit:57915:3.12.0.0;Target=TRINITY_DN9610_c1_g1_i3 226 376 -;Gap=M151
scaffold659|size54001	est2genome	expressed_sequence_match	49536	53791	20149	+	.	ID=scaffold659|size54001:hit:57916:3.12.0.0;Name=TRINITY_DN17787_c0_g1_i3;score=20149
scaffold659|size54001	est2genome	match_part	49536	50557	20149	+	.	ID=scaffold659|size54001:hsp:113399:3.12.0.0;Parent=scaffold659|size54001:hit:57916:3.12.0.0;Target=TRINITY_DN17787_c0_g1_i3 1 1025 +;Gap=M1022
scaffold659|size54001	est2genome	match_part	50625	52522	20149	+	.	ID=scaffold659|size54001:hsp:113400:3.12.0.0;Parent=scaffold659|size54001:hit:57916:3.12.0.0;Target=TRINITY_DN17787_c0_g1_i3 1026 2923 +;Gap=M1898
scaffold659|size54001	est2genome	match_part	52603	53791	20149	+	.	ID=scaffold659|size54001:hsp:113401:3.12.0.0;Parent=scaffold659|size54001:hit:57916:3.12.0.0;Target=TRINITY_DN17787_c0_g1_i3 2924 4113 +;Gap=M1189
scaffold659|size54001	est2genome	expressed_sequence_match	49453	53806	18474	+	.	ID=scaffold659|size54001:hit:57917:3.12.0.0;Name=TRINITY_DN9610_c1_g1_i4;score=18474
scaffold659|size54001	est2genome	match_part	49453	49774	18474	+	.	ID=scaffold659|size54001:hsp:113402:3.12.0.0;Parent=scaffold659|size54001:hit:57917:3.12.0.0;Target=TRINITY_DN9610_c1_g1_i4 3712 4036 -;Gap=M322
scaffold659|size54001	est2genome	match_part	49940	50557	18474	+	.	ID=scaffold659|size54001:hsp:113403:3.12.0.0;Parent=scaffold659|size54001:hit:57917:3.12.0.0;Target=TRINITY_DN9610_c1_g1_i4 3094 3711 -;Gap=M618
scaffold659|size54001	est2genome	match_part	50692	52522	18474	+	.	ID=scaffold659|size54001:hsp:113404:3.12.0.0;Parent=scaffold659|size54001:hit:57917:3.12.0.0;Target=TRINITY_DN9610_c1_g1_i4 1263 3093 -;Gap=M1831
scaffold659|size54001	est2genome	match_part	52603	53208	18474	+	.	ID=scaffold659|size54001:hsp:113405:3.12.0.0;Parent=scaffold659|size54001:hit:57917:3.12.0.0;Target=TRINITY_DN9610_c1_g1_i4 657 1262 -;Gap=M606
scaffold659|size54001	est2genome	match_part	53302	53581	18474	+	.	ID=scaffold659|size54001:hsp:113406:3.12.0.0;Parent=scaffold659|size54001:hit:57917:3.12.0.0;Target=TRINITY_DN9610_c1_g1_i4 377 656 -;Gap=M280
scaffold659|size54001	est2genome	match_part	53656	53806	18474	+	.	ID=scaffold659|size54001:hsp:113407:3.12.0.0;Parent=scaffold659|size54001:hit:57917:3.12.0.0;Target=TRINITY_DN9610_c1_g1_i4 226 376 -;Gap=M151
scaffold659|size54001	est2genome	expressed_sequence_match	49536	54000	20101	+	.	ID=scaffold659|size54001:hit:57918:3.12.0.0;Name=TRINITY_DN17787_c0_g1_i4;score=20101
scaffold659|size54001	est2genome	match_part	49536	50557	20101	+	.	ID=scaffold659|size54001:hsp:113408:3.12.0.0;Parent=scaffold659|size54001:hit:57918:3.12.0.0;Target=TRINITY_DN17787_c0_g1_i4 1 1022 +;Gap=M1022
scaffold659|size54001	est2genome	match_part	50692	52522	20101	+	.	ID=scaffold659|size54001:hsp:113409:3.12.0.0;Parent=scaffold659|size54001:hit:57918:3.12.0.0;Target=TRINITY_DN17787_c0_g1_i4 1023 2853 +;Gap=M1831
scaffold659|size54001	est2genome	match_part	52603	53581	20101	+	.	ID=scaffold659|size54001:hsp:113410:3.12.0.0;Parent=scaffold659|size54001:hit:57918:3.12.0.0;Target=TRINITY_DN17787_c0_g1_i4 2854 3832 +;Gap=M979
scaffold659|size54001	est2genome	match_part	53656	54000	20101	+	.	ID=scaffold659|size54001:hsp:113411:3.12.0.0;Parent=scaffold659|size54001:hit:57918:3.12.0.0;Target=TRINITY_DN17787_c0_g1_i4 3833 4197 +;Gap=M345
scaffold659|size54001	est2genome	expressed_sequence_match	49536	54000	20144	+	.	ID=scaffold659|size54001:hit:57919:3.12.0.0;Name=TRINITY_DN17787_c0_g1_i5;score=20144
scaffold659|size54001	est2genome	match_part	49536	50557	20144	+	.	ID=scaffold659|size54001:hsp:113412:3.12.0.0;Parent=scaffold659|size54001:hit:57919:3.12.0.0;Target=TRINITY_DN17787_c0_g1_i5 1 1022 +;Gap=M1022
scaffold659|size54001	est2genome	match_part	50692	52522	20144	+	.	ID=scaffold659|size54001:hsp:113413:3.12.0.0;Parent=scaffold659|size54001:hit:57919:3.12.0.0;Target=TRINITY_DN17787_c0_g1_i5 1023 2853 +;Gap=M1831
scaffold659|size54001	est2genome	match_part	52603	53208	20144	+	.	ID=scaffold659|size54001:hsp:113414:3.12.0.0;Parent=scaffold659|size54001:hit:57919:3.12.0.0;Target=TRINITY_DN17787_c0_g1_i5 2854 3459 +;Gap=M606
scaffold659|size54001	est2genome	match_part	53302	53581	20144	+	.	ID=scaffold659|size54001:hsp:113415:3.12.0.0;Parent=scaffold659|size54001:hit:57919:3.12.0.0;Target=TRINITY_DN17787_c0_g1_i5 3460 3739 +;Gap=M280
scaffold659|size54001	est2genome	match_part	53656	54000	20144	+	.	ID=scaffold659|size54001:hsp:113416:3.12.0.0;Parent=scaffold659|size54001:hit:57919:3.12.0.0;Target=TRINITY_DN17787_c0_g1_i5 3740 4084 +;Gap=M345
scaffold659|size54001	est2genome	expressed_sequence_match	49172	49561	1683	+	.	ID=scaffold659|size54001:hit:57920:3.12.0.0;Name=TRINITY_DN9920_c0_g1_i1;score=1683
scaffold659|size54001	est2genome	match_part	49172	49561	1683	+	.	ID=scaffold659|size54001:hsp:113417:3.12.0.0;Parent=scaffold659|size54001:hit:57920:3.12.0.0;Target=TRINITY_DN9920_c0_g1_i1 1 382 -;Gap=M390
scaffold659|size54001	est2genome	expressed_sequence_match	49536	53806	20217	+	.	ID=scaffold659|size54001:hit:57921:3.12.0.0;Name=TRINITY_DN17787_c0_g1_i6;score=20217
scaffold659|size54001	est2genome	match_part	49536	52522	20217	+	.	ID=scaffold659|size54001:hsp:113418:3.12.0.0;Parent=scaffold659|size54001:hit:57921:3.12.0.0;Target=TRINITY_DN17787_c0_g1_i6 1 2990 +;Gap=M2987
scaffold659|size54001	est2genome	match_part	52603	53581	20217	+	.	ID=scaffold659|size54001:hsp:113419:3.12.0.0;Parent=scaffold659|size54001:hit:57921:3.12.0.0;Target=TRINITY_DN17787_c0_g1_i6 2991 3969 +;Gap=M979
scaffold659|size54001	est2genome	match_part	53656	53806	20217	+	.	ID=scaffold659|size54001:hsp:113420:3.12.0.0;Parent=scaffold659|size54001:hit:57921:3.12.0.0;Target=TRINITY_DN17787_c0_g1_i6 3970 4120 +;Gap=M151
scaffold157|size495311	.	contig	1	494892	.	.	.	ID=scaffold157|size495311;Name=scaffold157|size495311
scaffold157|size495311	maker	gene	32973	34399	.	+	.	ID=CCRYP_010618|size495311-exonerate_est2genome-gene-0.1;Name=CCRYP_010618|size495311-exonerate_est2genome-gene-0.1;Alias=maker-scaffold157|size495311-exonerate_est2genome-gene-0.1;
scaffold157|size495311	maker	mRNA	32973	34399	.	+	.	ID=CCRYP_010618|size495311-exonerate_est2genome-gene-0.1-mRNA-1;Parent=CCRYP_010618|size495311-exonerate_est2genome-gene-0.1;Name=CCRYP_010618|size495311-exonerate_est2genome-gene-0.1-mRNA-1;Alias=maker-scaffold157|size495311-exonerate_est2genome-gene-0.1-mRNA-1;_AED=0.00;_QI=194|-1|1|1|-1|1|1|222|336;_eAED=0.00;score=6892;
scaffold157|size495311	maker	exon	32973	34399	.	+	.	ID=CCRYP_010618-RA|size495311-exonerate_est2genome-gene-0.1-mRNA-1:exon:1806;Parent=CCRYP_010618-RA|size495311-exonerate_est2genome-gene-0.1-mRNA-1;
scaffold157|size495311	maker	five_prime_UTR	32973	33166	.	+	.	ID=CCRYP_010618-RA|size495311-exonerate_est2genome-gene-0.1-mRNA-1:five_prime_utr;Parent=CCRYP_010618-RA|size495311-exonerate_est2genome-gene-0.1-mRNA-1;
scaffold157|size495311	maker	CDS	33167	34177	.	+	0	ID=CCRYP_010618-RA|size495311-exonerate_est2genome-gene-0.1-mRNA-1:cds;Parent=CCRYP_010618-RA|size495311-exonerate_est2genome-gene-0.1-mRNA-1;
scaffold157|size495311	maker	three_prime_UTR	34178	34399	.	+	.	ID=CCRYP_010618-RA|size495311-exonerate_est2genome-gene-0.1-mRNA-1:three_prime_utr;Parent=CCRYP_010618-RA|size495311-exonerate_est2genome-gene-0.1-mRNA-1;
scaffold157|size495311	maker	gene	78974	83018	.	+	.	ID=CCRYP_010626|size495311-exonerate_est2genome-gene-0.4;Name=CCRYP_010626|size495311-exonerate_est2genome-gene-0.4;Alias=maker-scaffold157|size495311-exonerate_est2genome-gene-0.4;
scaffold157|size495311	maker	mRNA	78974	82662	.	+	.	ID=CCRYP_010626|size495311-exonerate_est2genome-gene-0.4-mRNA-1;Parent=CCRYP_010626|size495311-exonerate_est2genome-gene-0.4;Name=CCRYP_010626|size495311-exonerate_est2genome-gene-0.4-mRNA-1;Alias=maker-scaffold157|size495311-exonerate_est2genome-gene-0.4-mRNA-1;_AED=0.08;_QI=264|1|1|1|0.33|0.25|4|1242|629;_eAED=0.08;score=3396;
scaffold157|size495311	maker	mRNA	78974	83018	.	+	.	ID=CCRYP_010626|size495311-exonerate_est2genome-gene-0.4-mRNA-2;Parent=CCRYP_010626|size495311-exonerate_est2genome-gene-0.4;Name=CCRYP_010626|size495311-exonerate_est2genome-gene-0.4-mRNA-2;Alias=maker-scaffold157|size495311-exonerate_est2genome-gene-0.4-mRNA-2;_AED=0.03;_QI=264|1|1|1|1|0.66|3|1610|629;_eAED=0.03;score=18596;
scaffold157|size495311	maker	mRNA	78974	83018	.	+	.	ID=CCRYP_010626|size495311-exonerate_est2genome-gene-0.4-mRNA-3;Parent=CCRYP_010626|size495311-exonerate_est2genome-gene-0.4;Name=CCRYP_010626|size495311-exonerate_est2genome-gene-0.4-mRNA-3;Alias=maker-scaffold157|size495311-exonerate_est2genome-gene-0.4-mRNA-3;_AED=0.02;_QI=264|1|1|1|1|1|2|1723|629;_eAED=0.02;score=19200;
scaffold157|size495311	maker	mRNA	79051	81546	.	+	.	ID=CCRYP_010626|size495311-exonerate_est2genome-gene-0.4-mRNA-4;Parent=CCRYP_010626|size495311-exonerate_est2genome-gene-0.4;Name=CCRYP_010626|size495311-exonerate_est2genome-gene-0.4-mRNA-4;Alias=maker-scaffold157|size495311-exonerate_est2genome-gene-0.4-mRNA-4;_AED=0.21;_QI=187|1|1|1|0|0|2|1230|314;_eAED=0.21;score=11343;
scaffold157|size495311	maker	exon	78974	80152	.	+	.	ID=CCRYP_010626-RA|size495311-exonerate_est2genome-gene-0.4-mRNA-1:exon:1807;Parent=CCRYP_010626-RA|size495311-exonerate_est2genome-gene-0.4-mRNA-1,CCRYP_010626-RA|size495311-exonerate_est2genome-gene-0.4-mRNA-2,CCRYP_010626-RA|size495311-exonerate_est2genome-gene-0.4-mRNA-3;
scaffold157|size495311	maker	exon	80321	81575	.	+	.	ID=CCRYP_010626-RA|size495311-exonerate_est2genome-gene-0.4-mRNA-1:exon:1808;Parent=CCRYP_010626-RA|size495311-exonerate_est2genome-gene-0.4-mRNA-1,CCRYP_010626-RA|size495311-exonerate_est2genome-gene-0.4-mRNA-2;
scaffold157|size495311	maker	exon	81643	82197	.	+	.	ID=CCRYP_010626-RA|size495311-exonerate_est2genome-gene-0.4-mRNA-1:exon:1809;Parent=CCRYP_010626-RA|size495311-exonerate_est2genome-gene-0.4-mRNA-1;
scaffold157|size495311	maker	exon	82256	82662	.	+	.	ID=CCRYP_010626-RA|size495311-exonerate_est2genome-gene-0.4-mRNA-1:exon:1810;Parent=CCRYP_010626-RA|size495311-exonerate_est2genome-gene-0.4-mRNA-1;
scaffold157|size495311	maker	exon	81689	83018	.	+	.	ID=CCRYP_010626-RC|size495311-exonerate_est2genome-gene-0.4-mRNA-2:exon:1811;Parent=CCRYP_010626-RC|size495311-exonerate_est2genome-gene-0.4-mRNA-2;
scaffold157|size495311	maker	exon	80321	83018	.	+	.	ID=CCRYP_010626-RB|size495311-exonerate_est2genome-gene-0.4-mRNA-3:exon:1812;Parent=CCRYP_010626-RB|size495311-exonerate_est2genome-gene-0.4-mRNA-3;
scaffold157|size495311	maker	exon	79051	81346	.	+	.	ID=CCRYP_010626-RD|size495311-exonerate_est2genome-gene-0.4-mRNA-4:exon:1813;Parent=CCRYP_010626-RD|size495311-exonerate_est2genome-gene-0.4-mRNA-4;
scaffold157|size495311	maker	exon	81481	81546	.	+	.	ID=CCRYP_010626-RD|size495311-exonerate_est2genome-gene-0.4-mRNA-4:exon:1814;Parent=CCRYP_010626-RD|size495311-exonerate_est2genome-gene-0.4-mRNA-4;
scaffold157|size495311	maker	five_prime_UTR	78974	79237	.	+	.	ID=CCRYP_010626-RA|size495311-exonerate_est2genome-gene-0.4-mRNA-1:five_prime_utr;Parent=CCRYP_010626-RA|size495311-exonerate_est2genome-gene-0.4-mRNA-1;
scaffold157|size495311	maker	CDS	79238	80152	.	+	0	ID=CCRYP_010626-RA|size495311-exonerate_est2genome-gene-0.4-mRNA-1:cds;Parent=CCRYP_010626-RA|size495311-exonerate_est2genome-gene-0.4-mRNA-1;
scaffold157|size495311	maker	CDS	80321	81295	.	+	0	ID=CCRYP_010626-RA|size495311-exonerate_est2genome-gene-0.4-mRNA-1:cds;Parent=CCRYP_010626-RA|size495311-exonerate_est2genome-gene-0.4-mRNA-1;
scaffold157|size495311	maker	three_prime_UTR	81296	81575	.	+	.	ID=CCRYP_010626-RA|size495311-exonerate_est2genome-gene-0.4-mRNA-1:three_prime_utr;Parent=CCRYP_010626-RA|size495311-exonerate_est2genome-gene-0.4-mRNA-1;
scaffold157|size495311	maker	three_prime_UTR	81643	82197	.	+	.	ID=CCRYP_010626-RA|size495311-exonerate_est2genome-gene-0.4-mRNA-1:three_prime_utr;Parent=CCRYP_010626-RA|size495311-exonerate_est2genome-gene-0.4-mRNA-1;
scaffold157|size495311	maker	three_prime_UTR	82256	82662	.	+	.	ID=CCRYP_010626-RA|size495311-exonerate_est2genome-gene-0.4-mRNA-1:three_prime_utr;Parent=CCRYP_010626-RA|size495311-exonerate_est2genome-gene-0.4-mRNA-1;
scaffold157|size495311	maker	five_prime_UTR	78974	79237	.	+	.	ID=CCRYP_010626-RC|size495311-exonerate_est2genome-gene-0.4-mRNA-2:five_prime_utr;Parent=CCRYP_010626-RC|size495311-exonerate_est2genome-gene-0.4-mRNA-2;
scaffold157|size495311	maker	CDS	79238	80152	.	+	0	ID=CCRYP_010626-RC|size495311-exonerate_est2genome-gene-0.4-mRNA-2:cds;Parent=CCRYP_010626-RC|size495311-exonerate_est2genome-gene-0.4-mRNA-2;
scaffold157|size495311	maker	CDS	80321	81295	.	+	0	ID=CCRYP_010626-RC|size495311-exonerate_est2genome-gene-0.4-mRNA-2:cds;Parent=CCRYP_010626-RC|size495311-exonerate_est2genome-gene-0.4-mRNA-2;
scaffold157|size495311	maker	three_prime_UTR	81296	81575	.	+	.	ID=CCRYP_010626-RC|size495311-exonerate_est2genome-gene-0.4-mRNA-2:three_prime_utr;Parent=CCRYP_010626-RC|size495311-exonerate_est2genome-gene-0.4-mRNA-2;
scaffold157|size495311	maker	three_prime_UTR	81689	83018	.	+	.	ID=CCRYP_010626-RC|size495311-exonerate_est2genome-gene-0.4-mRNA-2:three_prime_utr;Parent=CCRYP_010626-RC|size495311-exonerate_est2genome-gene-0.4-mRNA-2;
scaffold157|size495311	maker	five_prime_UTR	78974	79237	.	+	.	ID=CCRYP_010626-RB|size495311-exonerate_est2genome-gene-0.4-mRNA-3:five_prime_utr;Parent=CCRYP_010626-RB|size495311-exonerate_est2genome-gene-0.4-mRNA-3;
scaffold157|size495311	maker	CDS	79238	80152	.	+	0	ID=CCRYP_010626-RB|size495311-exonerate_est2genome-gene-0.4-mRNA-3:cds;Parent=CCRYP_010626-RB|size495311-exonerate_est2genome-gene-0.4-mRNA-3;
scaffold157|size495311	maker	CDS	80321	81295	.	+	0	ID=CCRYP_010626-RB|size495311-exonerate_est2genome-gene-0.4-mRNA-3:cds;Parent=CCRYP_010626-RB|size495311-exonerate_est2genome-gene-0.4-mRNA-3;
scaffold157|size495311	maker	three_prime_UTR	81296	83018	.	+	.	ID=CCRYP_010626-RB|size495311-exonerate_est2genome-gene-0.4-mRNA-3:three_prime_utr;Parent=CCRYP_010626-RB|size495311-exonerate_est2genome-gene-0.4-mRNA-3;
scaffold157|size495311	maker	five_prime_UTR	79051	79237	.	+	.	ID=CCRYP_010626-RD|size495311-exonerate_est2genome-gene-0.4-mRNA-4:five_prime_utr;Parent=CCRYP_010626-RD|size495311-exonerate_est2genome-gene-0.4-mRNA-4;
scaffold157|size495311	maker	CDS	79238	80182	.	+	0	ID=CCRYP_010626-RD|size495311-exonerate_est2genome-gene-0.4-mRNA-4:cds;Parent=CCRYP_010626-RD|size495311-exonerate_est2genome-gene-0.4-mRNA-4;
scaffold157|size495311	maker	three_prime_UTR	80183	81346	.	+	.	ID=CCRYP_010626-RD|size495311-exonerate_est2genome-gene-0.4-mRNA-4:three_prime_utr;Parent=CCRYP_010626-RD|size495311-exonerate_est2genome-gene-0.4-mRNA-4;
scaffold157|size495311	maker	three_prime_UTR	81481	81546	.	+	.	ID=CCRYP_010626-RD|size495311-exonerate_est2genome-gene-0.4-mRNA-4:three_prime_utr;Parent=CCRYP_010626-RD|size495311-exonerate_est2genome-gene-0.4-mRNA-4;
scaffold157|size495311	maker	gene	40414	44070	.	+	.	ID=CCRYP_010620|size495311-exonerate_est2genome-gene-0.2;Name=CCRYP_010620|size495311-exonerate_est2genome-gene-0.2;Alias=maker-scaffold157|size495311-exonerate_est2genome-gene-0.2;
scaffold157|size495311	maker	mRNA	40414	43802	.	+	.	ID=CCRYP_010620|size495311-exonerate_est2genome-gene-0.2-mRNA-1;Parent=CCRYP_010620|size495311-exonerate_est2genome-gene-0.2;Name=CCRYP_010620|size495311-exonerate_est2genome-gene-0.2-mRNA-1;Alias=maker-scaffold157|size495311-exonerate_est2genome-gene-0.2-mRNA-1;_AED=0.14;_QI=271|1|1|1|0.5|0.33|3|1336|509;_eAED=0.14;score=3137;
scaffold157|size495311	maker	mRNA	40414	44070	.	+	.	ID=CCRYP_010620|size495311-exonerate_est2genome-gene-0.2-mRNA-2;Parent=CCRYP_010620|size495311-exonerate_est2genome-gene-0.2;Name=CCRYP_010620|size495311-exonerate_est2genome-gene-0.2-mRNA-2;Alias=maker-scaffold157|size495311-exonerate_est2genome-gene-0.2-mRNA-2;_AED=0.09;_QI=271|1|1|1|1|1|2|1728|509;_eAED=0.09;score=17563;
scaffold157|size495311	maker	exon	40414	41002	.	+	.	ID=CCRYP_010620-RA|size495311-exonerate_est2genome-gene-0.2-mRNA-1:exon:1815;Parent=CCRYP_010620-RA|size495311-exonerate_est2genome-gene-0.2-mRNA-1,CCRYP_010620-RA|size495311-exonerate_est2genome-gene-0.2-mRNA-2;
scaffold157|size495311	maker	exon	41131	42712	.	+	.	ID=CCRYP_010620-RA|size495311-exonerate_est2genome-gene-0.2-mRNA-1:exon:1816;Parent=CCRYP_010620-RA|size495311-exonerate_est2genome-gene-0.2-mRNA-1;
scaffold157|size495311	maker	exon	42837	43802	.	+	.	ID=CCRYP_010620-RA|size495311-exonerate_est2genome-gene-0.2-mRNA-1:exon:1817;Parent=CCRYP_010620-RA|size495311-exonerate_est2genome-gene-0.2-mRNA-1;
scaffold157|size495311	maker	exon	41131	44070	.	+	.	ID=CCRYP_010620-RB|size495311-exonerate_est2genome-gene-0.2-mRNA-2:exon:1818;Parent=CCRYP_010620-RB|size495311-exonerate_est2genome-gene-0.2-mRNA-2;
scaffold157|size495311	maker	five_prime_UTR	40414	40684	.	+	.	ID=CCRYP_010620-RA|size495311-exonerate_est2genome-gene-0.2-mRNA-1:five_prime_utr;Parent=CCRYP_010620-RA|size495311-exonerate_est2genome-gene-0.2-mRNA-1;
scaffold157|size495311	maker	CDS	40685	41002	.	+	0	ID=CCRYP_010620-RA|size495311-exonerate_est2genome-gene-0.2-mRNA-1:cds;Parent=CCRYP_010620-RA|size495311-exonerate_est2genome-gene-0.2-mRNA-1;
scaffold157|size495311	maker	CDS	41131	42342	.	+	0	ID=CCRYP_010620-RA|size495311-exonerate_est2genome-gene-0.2-mRNA-1:cds;Parent=CCRYP_010620-RA|size495311-exonerate_est2genome-gene-0.2-mRNA-1;
scaffold157|size495311	maker	three_prime_UTR	42343	42712	.	+	.	ID=CCRYP_010620-RA|size495311-exonerate_est2genome-gene-0.2-mRNA-1:three_prime_utr;Parent=CCRYP_010620-RA|size495311-exonerate_est2genome-gene-0.2-mRNA-1;
scaffold157|size495311	maker	three_prime_UTR	42837	43802	.	+	.	ID=CCRYP_010620-RA|size495311-exonerate_est2genome-gene-0.2-mRNA-1:three_prime_utr;Parent=CCRYP_010620-RA|size495311-exonerate_est2genome-gene-0.2-mRNA-1;
scaffold157|size495311	maker	five_prime_UTR	40414	40684	.	+	.	ID=CCRYP_010620-RB|size495311-exonerate_est2genome-gene-0.2-mRNA-2:five_prime_utr;Parent=CCRYP_010620-RB|size495311-exonerate_est2genome-gene-0.2-mRNA-2;
scaffold157|size495311	maker	CDS	40685	41002	.	+	0	ID=CCRYP_010620-RB|size495311-exonerate_est2genome-gene-0.2-mRNA-2:cds;Parent=CCRYP_010620-RB|size495311-exonerate_est2genome-gene-0.2-mRNA-2;
scaffold157|size495311	maker	CDS	41131	42342	.	+	0	ID=CCRYP_010620-RB|size495311-exonerate_est2genome-gene-0.2-mRNA-2:cds;Parent=CCRYP_010620-RB|size495311-exonerate_est2genome-gene-0.2-mRNA-2;
scaffold157|size495311	maker	three_prime_UTR	42343	44070	.	+	.	ID=CCRYP_010620-RB|size495311-exonerate_est2genome-gene-0.2-mRNA-2:three_prime_utr;Parent=CCRYP_010620-RB|size495311-exonerate_est2genome-gene-0.2-mRNA-2;
scaffold157|size495311	maker	gene	73854	75610	.	+	.	ID=CCRYP_010625|size495311-processed-gene-0.23;Name=CCRYP_010625|size495311-processed-gene-0.23;Alias=snap_masked-scaffold157|size495311-processed-gene-0.23;
scaffold157|size495311	maker	mRNA	73854	75610	.	+	.	ID=CCRYP_010625|size495311-processed-gene-0.23-mRNA-1;Parent=CCRYP_010625|size495311-processed-gene-0.23;Name=CCRYP_010625|size495311-processed-gene-0.23-mRNA-1;Alias=snap_masked-scaffold157|size495311-processed-gene-0.23-mRNA-1;_AED=0.21;_QI=0|0|0|0.5|1|1|2|0|569;_eAED=0.21;
scaffold157|size495311	maker	exon	73854	74456	.	+	.	ID=CCRYP_010625-RA|size495311-processed-gene-0.23-mRNA-1:exon:1819;Parent=CCRYP_010625-RA|size495311-processed-gene-0.23-mRNA-1;
scaffold157|size495311	maker	exon	74504	75610	.	+	.	ID=CCRYP_010625-RA|size495311-processed-gene-0.23-mRNA-1:exon:1820;Parent=CCRYP_010625-RA|size495311-processed-gene-0.23-mRNA-1;
scaffold157|size495311	maker	CDS	73854	74456	.	+	0	ID=CCRYP_010625-RA|size495311-processed-gene-0.23-mRNA-1:cds;Parent=CCRYP_010625-RA|size495311-processed-gene-0.23-mRNA-1;
scaffold157|size495311	maker	CDS	74504	75610	.	+	0	ID=CCRYP_010625-RA|size495311-processed-gene-0.23-mRNA-1:cds;Parent=CCRYP_010625-RA|size495311-processed-gene-0.23-mRNA-1;
scaffold157|size495311	maker	gene	49042	57213	.	+	.	ID=CCRYP_010623|size495311-snap-gene-0.76;Name=CCRYP_010623|size495311-snap-gene-0.76;Alias=maker-scaffold157|size495311-snap-gene-0.76;
scaffold157|size495311	maker	mRNA	49042	57213	.	+	.	ID=CCRYP_010623|size495311-snap-gene-0.76-mRNA-1;Parent=CCRYP_010623|size495311-snap-gene-0.76;Name=CCRYP_010623|size495311-snap-gene-0.76-mRNA-1;Alias=maker-scaffold157|size495311-snap-gene-0.76-mRNA-1;_AED=0.19;_QI=0|0|0|1|0|0.25|4|0|534;_eAED=0.21;
scaffold157|size495311	maker	exon	49042	49659	.	+	.	ID=CCRYP_010623-RA|size495311-snap-gene-0.76-mRNA-1:exon:1821;Parent=CCRYP_010623-RA|size495311-snap-gene-0.76-mRNA-1;
scaffold157|size495311	maker	exon	49939	50150	.	+	.	ID=CCRYP_010623-RA|size495311-snap-gene-0.76-mRNA-1:exon:1822;Parent=CCRYP_010623-RA|size495311-snap-gene-0.76-mRNA-1;
scaffold157|size495311	maker	exon	50156	50889	.	+	.	ID=CCRYP_010623-RA|size495311-snap-gene-0.76-mRNA-1:exon:1823;Parent=CCRYP_010623-RA|size495311-snap-gene-0.76-mRNA-1;
scaffold157|size495311	maker	exon	57173	57213	.	+	.	ID=CCRYP_010623-RA|size495311-snap-gene-0.76-mRNA-1:exon:1824;Parent=CCRYP_010623-RA|size495311-snap-gene-0.76-mRNA-1;
scaffold157|size495311	maker	CDS	49042	49659	.	+	0	ID=CCRYP_010623-RA|size495311-snap-gene-0.76-mRNA-1:cds;Parent=CCRYP_010623-RA|size495311-snap-gene-0.76-mRNA-1;
scaffold157|size495311	maker	CDS	49939	50150	.	+	0	ID=CCRYP_010623-RA|size495311-snap-gene-0.76-mRNA-1:cds;Parent=CCRYP_010623-RA|size495311-snap-gene-0.76-mRNA-1;
scaffold157|size495311	maker	CDS	50156	50889	.	+	1	ID=CCRYP_010623-RA|size495311-snap-gene-0.76-mRNA-1:cds;Parent=CCRYP_010623-RA|size495311-snap-gene-0.76-mRNA-1;
scaffold157|size495311	maker	CDS	57173	57213	.	+	2	ID=CCRYP_010623-RA|size495311-snap-gene-0.76-mRNA-1:cds;Parent=CCRYP_010623-RA|size495311-snap-gene-0.76-mRNA-1;
scaffold157|size495311	maker	gene	9042	18868	.	+	.	ID=CCRYP_010610|size495311-augustus-gene-0.1;Name=CCRYP_010610|size495311-augustus-gene-0.1;Alias=maker-scaffold157|size495311-augustus-gene-0.1;
scaffold157|size495311	maker	mRNA	14156	18868	.	+	.	ID=CCRYP_010610|size495311-augustus-gene-0.1-mRNA-1;Parent=CCRYP_010610|size495311-augustus-gene-0.1;Name=CCRYP_010610|size495311-augustus-gene-0.1-mRNA-1;Alias=maker-scaffold157|size495311-augustus-gene-0.1-mRNA-1;_AED=0.31;_QI=795|1|1|1|1|1|4|1939|566;_eAED=0.31;
scaffold157|size495311	maker	mRNA	9042	11354	.	+	.	ID=CCRYP_010610|size495311-augustus-gene-0.1-mRNA-2;Parent=CCRYP_010610|size495311-augustus-gene-0.1;Name=CCRYP_010610|size495311-augustus-gene-0.1-mRNA-2;Alias=maker-scaffold157|size495311-augustus-gene-0.1-mRNA-2;_AED=0.42;_QI=262|1|1|1|1|0.66|3|494|366;_eAED=0.42;
scaffold157|size495311	maker	mRNA	11336	14178	.	+	.	ID=CCRYP_010610|size495311-augustus-gene-0.1-mRNA-3;Parent=CCRYP_010610|size495311-augustus-gene-0.1;Name=CCRYP_010610|size495311-augustus-gene-0.1-mRNA-3;Alias=maker-scaffold157|size495311-augustus-gene-0.1-mRNA-3;_AED=0.38;_QI=198|1|1|1|1|1|2|1266|404;_eAED=0.38;
scaffold157|size495311	maker	exon	14156	15437	.	+	.	ID=CCRYP_010610-RC|size495311-augustus-gene-0.1-mRNA-1:exon:1825;Parent=CCRYP_010610-RC|size495311-augustus-gene-0.1-mRNA-1;
scaffold157|size495311	maker	exon	15536	15722	.	+	.	ID=CCRYP_010610-RC|size495311-augustus-gene-0.1-mRNA-1:exon:1826;Parent=CCRYP_010610-RC|size495311-augustus-gene-0.1-mRNA-1;
scaffold157|size495311	maker	exon	15812	16524	.	+	.	ID=CCRYP_010610-RC|size495311-augustus-gene-0.1-mRNA-1:exon:1827;Parent=CCRYP_010610-RC|size495311-augustus-gene-0.1-mRNA-1;
scaffold157|size495311	maker	exon	16616	18868	.	+	.	ID=CCRYP_010610-RC|size495311-augustus-gene-0.1-mRNA-1:exon:1828;Parent=CCRYP_010610-RC|size495311-augustus-gene-0.1-mRNA-1;
scaffold157|size495311	maker	exon	9042	9348	.	+	.	ID=CCRYP_010610-RA|size495311-augustus-gene-0.1-mRNA-2:exon:1829;Parent=CCRYP_010610-RA|size495311-augustus-gene-0.1-mRNA-2;
scaffold157|size495311	maker	exon	9712	10723	.	+	.	ID=CCRYP_010610-RA|size495311-augustus-gene-0.1-mRNA-2:exon:1830;Parent=CCRYP_010610-RA|size495311-augustus-gene-0.1-mRNA-2;
scaffold157|size495311	maker	exon	10817	11354	.	+	.	ID=CCRYP_010610-RA|size495311-augustus-gene-0.1-mRNA-2:exon:1831;Parent=CCRYP_010610-RA|size495311-augustus-gene-0.1-mRNA-2;
scaffold157|size495311	maker	exon	11336	12148	.	+	.	ID=CCRYP_010610-RB|size495311-augustus-gene-0.1-mRNA-3:exon:1832;Parent=CCRYP_010610-RB|size495311-augustus-gene-0.1-mRNA-3;
scaffold157|size495311	maker	exon	12313	14178	.	+	.	ID=CCRYP_010610-RB|size495311-augustus-gene-0.1-mRNA-3:exon:1833;Parent=CCRYP_010610-RB|size495311-augustus-gene-0.1-mRNA-3;
scaffold157|size495311	maker	five_prime_UTR	14156	14950	.	+	.	ID=CCRYP_010610-RC|size495311-augustus-gene-0.1-mRNA-1:five_prime_utr;Parent=CCRYP_010610-RC|size495311-augustus-gene-0.1-mRNA-1;
scaffold157|size495311	maker	CDS	14951	15437	.	+	0	ID=CCRYP_010610-RC|size495311-augustus-gene-0.1-mRNA-1:cds;Parent=CCRYP_010610-RC|size495311-augustus-gene-0.1-mRNA-1;
scaffold157|size495311	maker	CDS	15536	15722	.	+	2	ID=CCRYP_010610-RC|size495311-augustus-gene-0.1-mRNA-1:cds;Parent=CCRYP_010610-RC|size495311-augustus-gene-0.1-mRNA-1;
scaffold157|size495311	maker	CDS	15812	16524	.	+	1	ID=CCRYP_010610-RC|size495311-augustus-gene-0.1-mRNA-1:cds;Parent=CCRYP_010610-RC|size495311-augustus-gene-0.1-mRNA-1;
scaffold157|size495311	maker	CDS	16616	16929	.	+	2	ID=CCRYP_010610-RC|size495311-augustus-gene-0.1-mRNA-1:cds;Parent=CCRYP_010610-RC|size495311-augustus-gene-0.1-mRNA-1;
scaffold157|size495311	maker	three_prime_UTR	16930	18868	.	+	.	ID=CCRYP_010610-RC|size495311-augustus-gene-0.1-mRNA-1:three_prime_utr;Parent=CCRYP_010610-RC|size495311-augustus-gene-0.1-mRNA-1;
scaffold157|size495311	maker	five_prime_UTR	9042	9303	.	+	.	ID=CCRYP_010610-RA|size495311-augustus-gene-0.1-mRNA-2:five_prime_utr;Parent=CCRYP_010610-RA|size495311-augustus-gene-0.1-mRNA-2;
scaffold157|size495311	maker	CDS	9304	9348	.	+	0	ID=CCRYP_010610-RA|size495311-augustus-gene-0.1-mRNA-2:cds;Parent=CCRYP_010610-RA|size495311-augustus-gene-0.1-mRNA-2;
scaffold157|size495311	maker	CDS	9712	10723	.	+	0	ID=CCRYP_010610-RA|size495311-augustus-gene-0.1-mRNA-2:cds;Parent=CCRYP_010610-RA|size495311-augustus-gene-0.1-mRNA-2;
scaffold157|size495311	maker	CDS	10817	10860	.	+	2	ID=CCRYP_010610-RA|size495311-augustus-gene-0.1-mRNA-2:cds;Parent=CCRYP_010610-RA|size495311-augustus-gene-0.1-mRNA-2;
scaffold157|size495311	maker	three_prime_UTR	10861	11354	.	+	.	ID=CCRYP_010610-RA|size495311-augustus-gene-0.1-mRNA-2:three_prime_utr;Parent=CCRYP_010610-RA|size495311-augustus-gene-0.1-mRNA-2;
scaffold157|size495311	maker	five_prime_UTR	11336	11533	.	+	.	ID=CCRYP_010610-RB|size495311-augustus-gene-0.1-mRNA-3:five_prime_utr;Parent=CCRYP_010610-RB|size495311-augustus-gene-0.1-mRNA-3;
scaffold157|size495311	maker	CDS	11534	12148	.	+	0	ID=CCRYP_010610-RB|size495311-augustus-gene-0.1-mRNA-3:cds;Parent=CCRYP_010610-RB|size495311-augustus-gene-0.1-mRNA-3;
scaffold157|size495311	maker	CDS	12313	12912	.	+	0	ID=CCRYP_010610-RB|size495311-augustus-gene-0.1-mRNA-3:cds;Parent=CCRYP_010610-RB|size495311-augustus-gene-0.1-mRNA-3;
scaffold157|size495311	maker	three_prime_UTR	12913	14178	.	+	.	ID=CCRYP_010610-RB|size495311-augustus-gene-0.1-mRNA-3:three_prime_utr;Parent=CCRYP_010610-RB|size495311-augustus-gene-0.1-mRNA-3;
scaffold157|size495311	maker	gene	23519	24940	.	+	.	ID=CCRYP_010614|size495311-processed-gene-0.47;Name=CCRYP_010614|size495311-processed-gene-0.47;Alias=augustus_masked-scaffold157|size495311-processed-gene-0.47;
scaffold157|size495311	maker	mRNA	23519	24940	.	+	.	ID=CCRYP_010614|size495311-processed-gene-0.47-mRNA-1;Parent=CCRYP_010614|size495311-processed-gene-0.47;Name=CCRYP_010614|size495311-processed-gene-0.47-mRNA-1;Alias=augustus_masked-scaffold157|size495311-processed-gene-0.47-mRNA-1;_AED=0.34;_QI=0|-1|0|1|-1|1|1|0|473;_eAED=0.34;
scaffold157|size495311	maker	exon	23519	24940	.	+	.	ID=CCRYP_010614-RA|size495311-processed-gene-0.47-mRNA-1:exon:1834;Parent=CCRYP_010614-RA|size495311-processed-gene-0.47-mRNA-1;
scaffold157|size495311	maker	CDS	23519	24940	.	+	0	ID=CCRYP_010614-RA|size495311-processed-gene-0.47-mRNA-1:cds;Parent=CCRYP_010614-RA|size495311-processed-gene-0.47-mRNA-1;
scaffold157|size495311	maker	gene	25340	26671	.	+	.	ID=CCRYP_010615|size495311-processed-gene-0.48;Name=CCRYP_010615|size495311-processed-gene-0.48;Alias=augustus_masked-scaffold157|size495311-processed-gene-0.48;
scaffold157|size495311	maker	mRNA	25340	26671	.	+	.	ID=CCRYP_010615|size495311-processed-gene-0.48-mRNA-1;Parent=CCRYP_010615|size495311-processed-gene-0.48;Name=CCRYP_010615|size495311-processed-gene-0.48-mRNA-1;Alias=augustus_masked-scaffold157|size495311-processed-gene-0.48-mRNA-1;_AED=0.35;_QI=0|-1|0|1|-1|1|1|0|443;_eAED=0.35;
scaffold157|size495311	maker	exon	25340	26671	.	+	.	ID=CCRYP_010615-RA|size495311-processed-gene-0.48-mRNA-1:exon:1835;Parent=CCRYP_010615-RA|size495311-processed-gene-0.48-mRNA-1;
scaffold157|size495311	maker	CDS	25340	26671	.	+	0	ID=CCRYP_010615-RA|size495311-processed-gene-0.48-mRNA-1:cds;Parent=CCRYP_010615-RA|size495311-processed-gene-0.48-mRNA-1;
scaffold157|size495311	maker	gene	419	2209	.	+	.	ID=CCRYP_010609|size495311-snap-gene-0.72;Name=CCRYP_010609|size495311-snap-gene-0.72;Alias=maker-scaffold157|size495311-snap-gene-0.72;
scaffold157|size495311	maker	mRNA	419	2209	.	+	.	ID=CCRYP_010609|size495311-snap-gene-0.72-mRNA-1;Parent=CCRYP_010609|size495311-snap-gene-0.72;Name=CCRYP_010609|size495311-snap-gene-0.72-mRNA-1;Alias=maker-scaffold157|size495311-snap-gene-0.72-mRNA-1;_AED=0.16;_QI=0|0|0|1|1|1|5|0|534;_eAED=0.41;
scaffold157|size495311	maker	exon	419	518	.	+	.	ID=CCRYP_010609-RA|size495311-snap-gene-0.72-mRNA-1:exon:1836;Parent=CCRYP_010609-RA|size495311-snap-gene-0.72-mRNA-1;
scaffold157|size495311	maker	exon	527	689	.	+	.	ID=CCRYP_010609-RA|size495311-snap-gene-0.72-mRNA-1:exon:1837;Parent=CCRYP_010609-RA|size495311-snap-gene-0.72-mRNA-1;
scaffold157|size495311	maker	exon	783	1185	.	+	.	ID=CCRYP_010609-RA|size495311-snap-gene-0.72-mRNA-1:exon:1838;Parent=CCRYP_010609-RA|size495311-snap-gene-0.72-mRNA-1;
scaffold157|size495311	maker	exon	1233	2045	.	+	.	ID=CCRYP_010609-RA|size495311-snap-gene-0.72-mRNA-1:exon:1839;Parent=CCRYP_010609-RA|size495311-snap-gene-0.72-mRNA-1;
scaffold157|size495311	maker	exon	2084	2209	.	+	.	ID=CCRYP_010609-RA|size495311-snap-gene-0.72-mRNA-1:exon:1840;Parent=CCRYP_010609-RA|size495311-snap-gene-0.72-mRNA-1;
scaffold157|size495311	maker	CDS	419	518	.	+	0	ID=CCRYP_010609-RA|size495311-snap-gene-0.72-mRNA-1:cds;Parent=CCRYP_010609-RA|size495311-snap-gene-0.72-mRNA-1;
scaffold157|size495311	maker	CDS	527	689	.	+	2	ID=CCRYP_010609-RA|size495311-snap-gene-0.72-mRNA-1:cds;Parent=CCRYP_010609-RA|size495311-snap-gene-0.72-mRNA-1;
scaffold157|size495311	maker	CDS	783	1185	.	+	1	ID=CCRYP_010609-RA|size495311-snap-gene-0.72-mRNA-1:cds;Parent=CCRYP_010609-RA|size495311-snap-gene-0.72-mRNA-1;
scaffold157|size495311	maker	CDS	1233	2045	.	+	0	ID=CCRYP_010609-RA|size495311-snap-gene-0.72-mRNA-1:cds;Parent=CCRYP_010609-RA|size495311-snap-gene-0.72-mRNA-1;
scaffold157|size495311	maker	CDS	2084	2209	.	+	0	ID=CCRYP_010609-RA|size495311-snap-gene-0.72-mRNA-1:cds;Parent=CCRYP_010609-RA|size495311-snap-gene-0.72-mRNA-1;
scaffold157|size495311	maker	gene	19244	20458	.	+	.	ID=CCRYP_010613|size495311-processed-gene-0.46;Name=CCRYP_010613|size495311-processed-gene-0.46;Alias=augustus_masked-scaffold157|size495311-processed-gene-0.46;
scaffold157|size495311	maker	mRNA	19244	20458	.	+	.	ID=CCRYP_010613|size495311-processed-gene-0.46-mRNA-1;Parent=CCRYP_010613|size495311-processed-gene-0.46;Name=CCRYP_010613|size495311-processed-gene-0.46-mRNA-1;Alias=augustus_masked-scaffold157|size495311-processed-gene-0.46-mRNA-1;_AED=0.45;_QI=0|-1|0|1|-1|1|1|0|404;_eAED=0.45;
scaffold157|size495311	maker	exon	19244	20458	.	+	.	ID=CCRYP_010613-RA|size495311-processed-gene-0.46-mRNA-1:exon:1841;Parent=CCRYP_010613-RA|size495311-processed-gene-0.46-mRNA-1;
scaffold157|size495311	maker	CDS	19244	20458	.	+	0	ID=CCRYP_010613-RA|size495311-processed-gene-0.46-mRNA-1:cds;Parent=CCRYP_010613-RA|size495311-processed-gene-0.46-mRNA-1;
scaffold157|size495311	maker	gene	17098	18952	.	-	.	ID=CCRYP_010612|size495311-exonerate_est2genome-gene-0.6;Name=CCRYP_010612|size495311-exonerate_est2genome-gene-0.6;Alias=maker-scaffold157|size495311-exonerate_est2genome-gene-0.6;
scaffold157|size495311	maker	mRNA	17098	18952	.	-	.	ID=CCRYP_010612|size495311-exonerate_est2genome-gene-0.6-mRNA-1;Parent=CCRYP_010612|size495311-exonerate_est2genome-gene-0.6;Name=CCRYP_010612|size495311-exonerate_est2genome-gene-0.6-mRNA-1;Alias=maker-scaffold157|size495311-exonerate_est2genome-gene-0.6-mRNA-1;_AED=0.00;_QI=377|-1|1|1|-1|1|1|176|433;_eAED=0.00;score=9275;
scaffold157|size495311	maker	exon	17098	18952	.	-	.	ID=CCRYP_010612-RA|size495311-exonerate_est2genome-gene-0.6-mRNA-1:exon:1842;Parent=CCRYP_010612-RA|size495311-exonerate_est2genome-gene-0.6-mRNA-1;
scaffold157|size495311	maker	five_prime_UTR	18576	18952	.	-	.	ID=CCRYP_010612-RA|size495311-exonerate_est2genome-gene-0.6-mRNA-1:five_prime_utr;Parent=CCRYP_010612-RA|size495311-exonerate_est2genome-gene-0.6-mRNA-1;
scaffold157|size495311	maker	CDS	17274	18575	.	-	0	ID=CCRYP_010612-RA|size495311-exonerate_est2genome-gene-0.6-mRNA-1:cds;Parent=CCRYP_010612-RA|size495311-exonerate_est2genome-gene-0.6-mRNA-1;
scaffold157|size495311	maker	three_prime_UTR	17098	17273	.	-	.	ID=CCRYP_010612-RA|size495311-exonerate_est2genome-gene-0.6-mRNA-1:three_prime_utr;Parent=CCRYP_010612-RA|size495311-exonerate_est2genome-gene-0.6-mRNA-1;
scaffold157|size495311	maker	gene	29649	31059	.	-	.	ID=CCRYP_010617|size495311-exonerate_est2genome-gene-0.7;Name=CCRYP_010617|size495311-exonerate_est2genome-gene-0.7;Alias=maker-scaffold157|size495311-exonerate_est2genome-gene-0.7;
scaffold157|size495311	maker	mRNA	29649	31044	.	-	.	ID=CCRYP_010617|size495311-exonerate_est2genome-gene-0.7-mRNA-1;Parent=CCRYP_010617|size495311-exonerate_est2genome-gene-0.7;Name=CCRYP_010617|size495311-exonerate_est2genome-gene-0.7-mRNA-1;Alias=maker-scaffold157|size495311-exonerate_est2genome-gene-0.7-mRNA-1;_AED=0.02;_QI=32|-1|1|1|-1|1|1|593|256;_eAED=0.02;score=6227;
scaffold157|size495311	maker	mRNA	30350	31059	.	-	.	ID=CCRYP_010617|size495311-exonerate_est2genome-gene-0.7-mRNA-2;Parent=CCRYP_010617|size495311-exonerate_est2genome-gene-0.7;Name=CCRYP_010617|size495311-exonerate_est2genome-gene-0.7-mRNA-2;Alias=maker-scaffold157|size495311-exonerate_est2genome-gene-0.7-mRNA-2;_AED=0.25;_QI=47|-1|1|1|-1|0|1|0|221;_eAED=0.25;score=3452;
scaffold157|size495311	maker	exon	30350	31059	.	-	.	ID=CCRYP_010617-RB|size495311-exonerate_est2genome-gene-0.7-mRNA-2:exon:1844;Parent=CCRYP_010617-RB|size495311-exonerate_est2genome-gene-0.7-mRNA-2;
scaffold157|size495311	maker	exon	29649	31044	.	-	.	ID=CCRYP_010617-RA|size495311-exonerate_est2genome-gene-0.7-mRNA-1:exon:1843;Parent=CCRYP_010617-RA|size495311-exonerate_est2genome-gene-0.7-mRNA-1;
scaffold157|size495311	maker	five_prime_UTR	31013	31044	.	-	.	ID=CCRYP_010617-RA|size495311-exonerate_est2genome-gene-0.7-mRNA-1:five_prime_utr;Parent=CCRYP_010617-RA|size495311-exonerate_est2genome-gene-0.7-mRNA-1;
scaffold157|size495311	maker	CDS	30242	31012	.	-	0	ID=CCRYP_010617-RA|size495311-exonerate_est2genome-gene-0.7-mRNA-1:cds;Parent=CCRYP_010617-RA|size495311-exonerate_est2genome-gene-0.7-mRNA-1;
scaffold157|size495311	maker	three_prime_UTR	29649	30241	.	-	.	ID=CCRYP_010617-RA|size495311-exonerate_est2genome-gene-0.7-mRNA-1:three_prime_utr;Parent=CCRYP_010617-RA|size495311-exonerate_est2genome-gene-0.7-mRNA-1;
scaffold157|size495311	maker	five_prime_UTR	31013	31059	.	-	.	ID=CCRYP_010617-RB|size495311-exonerate_est2genome-gene-0.7-mRNA-2:five_prime_utr;Parent=CCRYP_010617-RB|size495311-exonerate_est2genome-gene-0.7-mRNA-2;
scaffold157|size495311	maker	CDS	30350	31012	.	-	0	ID=CCRYP_010617-RB|size495311-exonerate_est2genome-gene-0.7-mRNA-2:cds;Parent=CCRYP_010617-RB|size495311-exonerate_est2genome-gene-0.7-mRNA-2;
scaffold157|size495311	maker	gene	152	7323	.	-	.	ID=CCRYP_010608|size495311-augustus-gene-0.5;Name=CCRYP_010608|size495311-augustus-gene-0.5;Alias=maker-scaffold157|size495311-augustus-gene-0.5;
scaffold157|size495311	maker	mRNA	152	7323	.	-	.	ID=CCRYP_010608|size495311-augustus-gene-0.5-mRNA-1;Parent=CCRYP_010608|size495311-augustus-gene-0.5;Name=CCRYP_010608|size495311-augustus-gene-0.5-mRNA-1;Alias=maker-scaffold157|size495311-augustus-gene-0.5-mRNA-1;_AED=0.02;_QI=105|1|1|1|0.5|0.4|5|2652|1345;_eAED=0.02;
scaffold157|size495311	maker	mRNA	2376	7323	.	-	.	ID=CCRYP_010608|size495311-augustus-gene-0.5-mRNA-2;Parent=CCRYP_010608|size495311-augustus-gene-0.5;Name=CCRYP_010608|size495311-augustus-gene-0.5-mRNA-2;Alias=maker-scaffold157|size495311-augustus-gene-0.5-mRNA-2;_AED=0.16;_QI=105|1|1|1|1|1|3|636|1345;_eAED=0.16;
scaffold157|size495311	maker	exon	2376	4904	.	-	.	ID=CCRYP_010608-RB|size495311-augustus-gene-0.5-mRNA-2:exon:1850;Parent=CCRYP_010608-RB|size495311-augustus-gene-0.5-mRNA-2;
scaffold157|size495311	maker	exon	152	687	.	-	.	ID=CCRYP_010608-RA|size495311-augustus-gene-0.5-mRNA-1:exon:1849;Parent=CCRYP_010608-RA|size495311-augustus-gene-0.5-mRNA-1;
scaffold157|size495311	maker	exon	781	2817	.	-	.	ID=CCRYP_010608-RA|size495311-augustus-gene-0.5-mRNA-1:exon:1848;Parent=CCRYP_010608-RA|size495311-augustus-gene-0.5-mRNA-1;
scaffold157|size495311	maker	exon	2933	4904	.	-	.	ID=CCRYP_010608-RA|size495311-augustus-gene-0.5-mRNA-1:exon:1847;Parent=CCRYP_010608-RA|size495311-augustus-gene-0.5-mRNA-1;
scaffold157|size495311	maker	exon	4994	5111	.	-	.	ID=CCRYP_010608-RA|size495311-augustus-gene-0.5-mRNA-1:exon:1846;Parent=CCRYP_010608-RA|size495311-augustus-gene-0.5-mRNA-1,CCRYP_010608-RA|size495311-augustus-gene-0.5-mRNA-2;
scaffold157|size495311	maker	exon	5192	7323	.	-	.	ID=CCRYP_010608-RA|size495311-augustus-gene-0.5-mRNA-1:exon:1845;Parent=CCRYP_010608-RA|size495311-augustus-gene-0.5-mRNA-1,CCRYP_010608-RA|size495311-augustus-gene-0.5-mRNA-2;
scaffold157|size495311	maker	five_prime_UTR	7219	7323	.	-	.	ID=CCRYP_010608-RA|size495311-augustus-gene-0.5-mRNA-1:five_prime_utr;Parent=CCRYP_010608-RA|size495311-augustus-gene-0.5-mRNA-1;
scaffold157|size495311	maker	CDS	5192	7218	.	-	0	ID=CCRYP_010608-RA|size495311-augustus-gene-0.5-mRNA-1:cds;Parent=CCRYP_010608-RA|size495311-augustus-gene-0.5-mRNA-1;
scaffold157|size495311	maker	CDS	4994	5111	.	-	1	ID=CCRYP_010608-RA|size495311-augustus-gene-0.5-mRNA-1:cds;Parent=CCRYP_010608-RA|size495311-augustus-gene-0.5-mRNA-1;
scaffold157|size495311	maker	CDS	3012	4904	.	-	0	ID=CCRYP_010608-RA|size495311-augustus-gene-0.5-mRNA-1:cds;Parent=CCRYP_010608-RA|size495311-augustus-gene-0.5-mRNA-1;
scaffold157|size495311	maker	three_prime_UTR	2933	3011	.	-	.	ID=CCRYP_010608-RA|size495311-augustus-gene-0.5-mRNA-1:three_prime_utr;Parent=CCRYP_010608-RA|size495311-augustus-gene-0.5-mRNA-1;
scaffold157|size495311	maker	three_prime_UTR	781	2817	.	-	.	ID=CCRYP_010608-RA|size495311-augustus-gene-0.5-mRNA-1:three_prime_utr;Parent=CCRYP_010608-RA|size495311-augustus-gene-0.5-mRNA-1;
scaffold157|size495311	maker	three_prime_UTR	152	687	.	-	.	ID=CCRYP_010608-RA|size495311-augustus-gene-0.5-mRNA-1:three_prime_utr;Parent=CCRYP_010608-RA|size495311-augustus-gene-0.5-mRNA-1;
scaffold157|size495311	maker	five_prime_UTR	7219	7323	.	-	.	ID=CCRYP_010608-RB|size495311-augustus-gene-0.5-mRNA-2:five_prime_utr;Parent=CCRYP_010608-RB|size495311-augustus-gene-0.5-mRNA-2;
scaffold157|size495311	maker	CDS	5192	7218	.	-	0	ID=CCRYP_010608-RB|size495311-augustus-gene-0.5-mRNA-2:cds;Parent=CCRYP_010608-RB|size495311-augustus-gene-0.5-mRNA-2;
scaffold157|size495311	maker	CDS	4994	5111	.	-	1	ID=CCRYP_010608-RB|size495311-augustus-gene-0.5-mRNA-2:cds;Parent=CCRYP_010608-RB|size495311-augustus-gene-0.5-mRNA-2;
scaffold157|size495311	maker	CDS	3012	4904	.	-	0	ID=CCRYP_010608-RB|size495311-augustus-gene-0.5-mRNA-2:cds;Parent=CCRYP_010608-RB|size495311-augustus-gene-0.5-mRNA-2;
scaffold157|size495311	maker	three_prime_UTR	2376	3011	.	-	.	ID=CCRYP_010608-RB|size495311-augustus-gene-0.5-mRNA-2:three_prime_utr;Parent=CCRYP_010608-RB|size495311-augustus-gene-0.5-mRNA-2;
scaffold157|size495311	maker	gene	81451	82923	.	-	.	ID=CCRYP_010627|size495311-processed-gene-0.71;Name=CCRYP_010627|size495311-processed-gene-0.71;Alias=augustus_masked-scaffold157|size495311-processed-gene-0.71;
scaffold157|size495311	maker	mRNA	81451	82923	.	-	.	ID=CCRYP_010627|size495311-processed-gene-0.71-mRNA-1;Parent=CCRYP_010627|size495311-processed-gene-0.71;Name=CCRYP_010627|size495311-processed-gene-0.71-mRNA-1;Alias=augustus_masked-scaffold157|size495311-processed-gene-0.71-mRNA-1;_AED=0.22;_QI=0|-1|0|1|-1|1|1|0|490;_eAED=0.11;
scaffold157|size495311	maker	exon	81451	82923	.	-	.	ID=CCRYP_010627-RA|size495311-processed-gene-0.71-mRNA-1:exon:1851;Parent=CCRYP_010627-RA|size495311-processed-gene-0.71-mRNA-1;
scaffold157|size495311	maker	CDS	81451	82923	.	-	0	ID=CCRYP_010627-RA|size495311-processed-gene-0.71-mRNA-1:cds;Parent=CCRYP_010627-RA|size495311-processed-gene-0.71-mRNA-1;
scaffold157|size495311	maker	gene	38569	40190	.	-	.	ID=CCRYP_010619|size495311-exonerate_est2genome-gene-0.8;Name=CCRYP_010619|size495311-exonerate_est2genome-gene-0.8;Alias=maker-scaffold157|size495311-exonerate_est2genome-gene-0.8;
scaffold157|size495311	maker	mRNA	38569	40190	.	-	.	ID=CCRYP_010619|size495311-exonerate_est2genome-gene-0.8-mRNA-1;Parent=CCRYP_010619|size495311-exonerate_est2genome-gene-0.8;Name=CCRYP_010619|size495311-exonerate_est2genome-gene-0.8-mRNA-1;Alias=maker-scaffold157|size495311-exonerate_est2genome-gene-0.8-mRNA-1;_AED=0.20;_QI=360|1|0.5|1|0|0|2|0|284;_eAED=0.20;score=1212;
scaffold157|size495311	maker	mRNA	38702	39165	.	-	.	ID=CCRYP_010619|size495311-exonerate_est2genome-gene-0.8-mRNA-2;Parent=CCRYP_010619|size495311-exonerate_est2genome-gene-0.8;Name=CCRYP_010619|size495311-exonerate_est2genome-gene-0.8-mRNA-2;Alias=maker-scaffold157|size495311-exonerate_est2genome-gene-0.8-mRNA-2;_AED=0.43;_QI=0|1|0.5|1|0|0|2|55|71;_eAED=0.43;score=271;
scaffold157|size495311	maker	exon	39060	39165	.	-	.	ID=CCRYP_010619-RB|size495311-exonerate_est2genome-gene-0.8-mRNA-2:exon:1855;Parent=CCRYP_010619-RB|size495311-exonerate_est2genome-gene-0.8-mRNA-2;
scaffold157|size495311	maker	exon	38702	38866	.	-	.	ID=CCRYP_010619-RB|size495311-exonerate_est2genome-gene-0.8-mRNA-2:exon:1854;Parent=CCRYP_010619-RB|size495311-exonerate_est2genome-gene-0.8-mRNA-2;
scaffold157|size495311	maker	exon	39873	40190	.	-	.	ID=CCRYP_010619-RA|size495311-exonerate_est2genome-gene-0.8-mRNA-1:exon:1853;Parent=CCRYP_010619-RA|size495311-exonerate_est2genome-gene-0.8-mRNA-1;
scaffold157|size495311	maker	exon	38569	39462	.	-	.	ID=CCRYP_010619-RA|size495311-exonerate_est2genome-gene-0.8-mRNA-1:exon:1852;Parent=CCRYP_010619-RA|size495311-exonerate_est2genome-gene-0.8-mRNA-1;
scaffold157|size495311	maker	five_prime_UTR	39873	40190	.	-	.	ID=CCRYP_010619-RA|size495311-exonerate_est2genome-gene-0.8-mRNA-1:five_prime_utr;Parent=CCRYP_010619-RA|size495311-exonerate_est2genome-gene-0.8-mRNA-1;
scaffold157|size495311	maker	five_prime_UTR	39421	39462	.	-	.	ID=CCRYP_010619-RA|size495311-exonerate_est2genome-gene-0.8-mRNA-1:five_prime_utr;Parent=CCRYP_010619-RA|size495311-exonerate_est2genome-gene-0.8-mRNA-1;
scaffold157|size495311	maker	CDS	38569	39420	.	-	0	ID=CCRYP_010619-RA|size495311-exonerate_est2genome-gene-0.8-mRNA-1:cds;Parent=CCRYP_010619-RA|size495311-exonerate_est2genome-gene-0.8-mRNA-1;
scaffold157|size495311	maker	CDS	39060	39165	.	-	0	ID=CCRYP_010619-RB|size495311-exonerate_est2genome-gene-0.8-mRNA-2:cds;Parent=CCRYP_010619-RB|size495311-exonerate_est2genome-gene-0.8-mRNA-2;
scaffold157|size495311	maker	CDS	38757	38866	.	-	2	ID=CCRYP_010619-RB|size495311-exonerate_est2genome-gene-0.8-mRNA-2:cds;Parent=CCRYP_010619-RB|size495311-exonerate_est2genome-gene-0.8-mRNA-2;
scaffold157|size495311	maker	three_prime_UTR	38702	38756	.	-	.	ID=CCRYP_010619-RB|size495311-exonerate_est2genome-gene-0.8-mRNA-2:three_prime_utr;Parent=CCRYP_010619-RB|size495311-exonerate_est2genome-gene-0.8-mRNA-2;
scaffold157|size495311	maker	gene	13586	14014	.	-	.	ID=CCRYP_010611|size495311-processed-gene-0.58;Name=CCRYP_010611|size495311-processed-gene-0.58;Alias=augustus_masked-scaffold157|size495311-processed-gene-0.58;
scaffold157|size495311	maker	mRNA	13586	14014	.	-	.	ID=CCRYP_010611|size495311-processed-gene-0.58-mRNA-1;Parent=CCRYP_010611|size495311-processed-gene-0.58;Name=CCRYP_010611|size495311-processed-gene-0.58-mRNA-1;Alias=augustus_masked-scaffold157|size495311-processed-gene-0.58-mRNA-1;_AED=0.30;_QI=0|-1|0|1|-1|1|1|0|142;_eAED=0.26;
scaffold157|size495311	maker	exon	13586	14014	.	-	.	ID=CCRYP_010611-RA|size495311-processed-gene-0.58-mRNA-1:exon:1856;Parent=CCRYP_010611-RA|size495311-processed-gene-0.58-mRNA-1;
scaffold157|size495311	maker	CDS	13586	14014	.	-	0	ID=CCRYP_010611-RA|size495311-processed-gene-0.58-mRNA-1:cds;Parent=CCRYP_010611-RA|size495311-processed-gene-0.58-mRNA-1;
scaffold157|size495311	maker	gene	43499	46879	.	-	.	ID=CCRYP_010621|size495311-processed-gene-0.36;Name=CCRYP_010621|size495311-processed-gene-0.36;Alias=snap_masked-scaffold157|size495311-processed-gene-0.36;
scaffold157|size495311	maker	mRNA	43499	46879	.	-	.	ID=CCRYP_010621|size495311-processed-gene-0.36-mRNA-1;Parent=CCRYP_010621|size495311-processed-gene-0.36;Name=CCRYP_010621|size495311-processed-gene-0.36-mRNA-1;Alias=snap_masked-scaffold157|size495311-processed-gene-0.36-mRNA-1;_AED=0.30;_QI=2009|1|1|1|1|1|2|544|197;_eAED=0.30;
scaffold157|size495311	maker	exon	43499	44624	.	-	.	ID=CCRYP_010621-RA|size495311-processed-gene-0.36-mRNA-1:exon:1858;Parent=CCRYP_010621-RA|size495311-processed-gene-0.36-mRNA-1;
scaffold157|size495311	maker	exon	44859	46879	.	-	.	ID=CCRYP_010621-RA|size495311-processed-gene-0.36-mRNA-1:exon:1857;Parent=CCRYP_010621-RA|size495311-processed-gene-0.36-mRNA-1;
scaffold157|size495311	maker	five_prime_UTR	44871	46879	.	-	.	ID=CCRYP_010621-RA|size495311-processed-gene-0.36-mRNA-1:five_prime_utr;Parent=CCRYP_010621-RA|size495311-processed-gene-0.36-mRNA-1;
scaffold157|size495311	maker	CDS	44859	44870	.	-	0	ID=CCRYP_010621-RA|size495311-processed-gene-0.36-mRNA-1:cds;Parent=CCRYP_010621-RA|size495311-processed-gene-0.36-mRNA-1;
scaffold157|size495311	maker	CDS	44043	44624	.	-	0	ID=CCRYP_010621-RA|size495311-processed-gene-0.36-mRNA-1:cds;Parent=CCRYP_010621-RA|size495311-processed-gene-0.36-mRNA-1;
scaffold157|size495311	maker	three_prime_UTR	43499	44042	.	-	.	ID=CCRYP_010621-RA|size495311-processed-gene-0.36-mRNA-1:three_prime_utr;Parent=CCRYP_010621-RA|size495311-processed-gene-0.36-mRNA-1;
scaffold157|size495311	maker	gene	52641	54248	.	-	.	ID=CCRYP_010624|size495311-exonerate_protein2genome-gene-0.22;Name=CCRYP_010624|size495311-exonerate_protein2genome-gene-0.22;Alias=maker-scaffold157|size495311-exonerate_protein2genome-gene-0.22;
scaffold157|size495311	maker	mRNA	52641	54248	.	-	.	ID=CCRYP_010624|size495311-exonerate_protein2genome-gene-0.22-mRNA-1;Parent=CCRYP_010624|size495311-exonerate_protein2genome-gene-0.22;Name=CCRYP_010624|size495311-exonerate_protein2genome-gene-0.22-mRNA-1;Alias=maker-scaffold157|size495311-exonerate_protein2genome-gene-0.22-mRNA-1;_AED=0.40;_QI=0|-1|0|1|-1|0|1|0|535;_eAED=0.40;score=1608;
scaffold157|size495311	maker	mRNA	52641	53663	.	-	.	ID=CCRYP_010624|size495311-exonerate_protein2genome-gene-0.22-mRNA-2;Parent=CCRYP_010624|size495311-exonerate_protein2genome-gene-0.22;Name=CCRYP_010624|size495311-exonerate_protein2genome-gene-0.22-mRNA-2;Alias=maker-scaffold157|size495311-exonerate_protein2genome-gene-0.22-mRNA-2;_AED=0.44;_QI=0|-1|0|1|-1|0|1|0|340;_eAED=0.44;score=1023;
scaffold157|size495311	maker	mRNA	52641	53294	.	-	.	ID=CCRYP_010624|size495311-exonerate_protein2genome-gene-0.22-mRNA-3;Parent=CCRYP_010624|size495311-exonerate_protein2genome-gene-0.22;Name=CCRYP_010624|size495311-exonerate_protein2genome-gene-0.22-mRNA-3;Alias=maker-scaffold157|size495311-exonerate_protein2genome-gene-0.22-mRNA-3;_AED=0.46;_QI=0|-1|0|1|-1|0|1|0|217;_eAED=0.46;score=654;
scaffold157|size495311	maker	mRNA	52641	53234	.	-	.	ID=CCRYP_010624|size495311-exonerate_protein2genome-gene-0.22-mRNA-4;Parent=CCRYP_010624|size495311-exonerate_protein2genome-gene-0.22;Name=CCRYP_010624|size495311-exonerate_protein2genome-gene-0.22-mRNA-4;Alias=maker-scaffold157|size495311-exonerate_protein2genome-gene-0.22-mRNA-4;_AED=0.47;_QI=0|-1|0|1|-1|0|1|0|197;_eAED=0.47;score=594;
scaffold157|size495311	maker	exon	52641	53234	.	-	.	ID=CCRYP_010624-RA|size495311-exonerate_protein2genome-gene-0.22-mRNA-4:exon:1862;Parent=CCRYP_010624-RA|size495311-exonerate_protein2genome-gene-0.22-mRNA-4;
scaffold157|size495311	maker	exon	52641	53294	.	-	.	ID=CCRYP_010624-RB|size495311-exonerate_protein2genome-gene-0.22-mRNA-3:exon:1861;Parent=CCRYP_010624-RB|size495311-exonerate_protein2genome-gene-0.22-mRNA-3;
scaffold157|size495311	maker	exon	52641	53663	.	-	.	ID=CCRYP_010624-RC|size495311-exonerate_protein2genome-gene-0.22-mRNA-2:exon:1860;Parent=CCRYP_010624-RC|size495311-exonerate_protein2genome-gene-0.22-mRNA-2;
scaffold157|size495311	maker	exon	52641	54248	.	-	.	ID=CCRYP_010624-RD|size495311-exonerate_protein2genome-gene-0.22-mRNA-1:exon:1859;Parent=CCRYP_010624-RD|size495311-exonerate_protein2genome-gene-0.22-mRNA-1;
scaffold157|size495311	maker	CDS	52641	54248	.	-	0	ID=CCRYP_010624-RD|size495311-exonerate_protein2genome-gene-0.22-mRNA-1:cds;Parent=CCRYP_010624-RD|size495311-exonerate_protein2genome-gene-0.22-mRNA-1;
scaffold157|size495311	maker	CDS	52641	53663	.	-	0	ID=CCRYP_010624-RC|size495311-exonerate_protein2genome-gene-0.22-mRNA-2:cds;Parent=CCRYP_010624-RC|size495311-exonerate_protein2genome-gene-0.22-mRNA-2;
scaffold157|size495311	maker	CDS	52641	53294	.	-	0	ID=CCRYP_010624-RB|size495311-exonerate_protein2genome-gene-0.22-mRNA-3:cds;Parent=CCRYP_010624-RB|size495311-exonerate_protein2genome-gene-0.22-mRNA-3;
scaffold157|size495311	maker	CDS	52641	53234	.	-	0	ID=CCRYP_010624-RA|size495311-exonerate_protein2genome-gene-0.22-mRNA-4:cds;Parent=CCRYP_010624-RA|size495311-exonerate_protein2genome-gene-0.22-mRNA-4;
scaffold157|size495311	maker	gene	47207	48484	.	-	.	ID=CCRYP_010622|size495311-exonerate_protein2genome-gene-0.21;Name=CCRYP_010622|size495311-exonerate_protein2genome-gene-0.21;Alias=maker-scaffold157|size495311-exonerate_protein2genome-gene-0.21;
scaffold157|size495311	maker	mRNA	47207	48484	.	-	.	ID=CCRYP_010622|size495311-exonerate_protein2genome-gene-0.21-mRNA-1;Parent=CCRYP_010622|size495311-exonerate_protein2genome-gene-0.21;Name=CCRYP_010622|size495311-exonerate_protein2genome-gene-0.21-mRNA-1;Alias=maker-scaffold157|size495311-exonerate_protein2genome-gene-0.21-mRNA-1;_AED=0.42;_QI=0|-1|0|1|-1|1|1|0|425;_eAED=0.42;score=1278;
scaffold157|size495311	maker	exon	47207	48484	.	-	.	ID=CCRYP_010622-RA|size495311-exonerate_protein2genome-gene-0.21-mRNA-1:exon:1863;Parent=CCRYP_010622-RA|size495311-exonerate_protein2genome-gene-0.21-mRNA-1;
scaffold157|size495311	maker	CDS	47207	48484	.	-	0	ID=CCRYP_010622-RA|size495311-exonerate_protein2genome-gene-0.21-mRNA-1:cds;Parent=CCRYP_010622-RA|size495311-exonerate_protein2genome-gene-0.21-mRNA-1;
scaffold157|size495311	maker	gene	27063	27503	.	+	.	ID=CCRYP_010616|size495311-snap-gene-0.74;Name=CCRYP_010616|size495311-snap-gene-0.74;Alias=maker-scaffold157|size495311-snap-gene-0.74;
scaffold157|size495311	maker	mRNA	27063	27503	.	+	.	ID=CCRYP_010616|size495311-snap-gene-0.74-mRNA-1;Parent=CCRYP_010616|size495311-snap-gene-0.74;Name=CCRYP_010616|size495311-snap-gene-0.74-mRNA-1;Alias=maker-scaffold157|size495311-snap-gene-0.74-mRNA-1;_AED=0.47;_QI=0|0|0|1|0|0|2|0|91;_eAED=1.00;
scaffold157|size495311	maker	exon	27063	27108	.	+	.	ID=CCRYP_010616-RA|size495311-snap-gene-0.74-mRNA-1:exon:1864;Parent=CCRYP_010616-RA|size495311-snap-gene-0.74-mRNA-1;
scaffold157|size495311	maker	exon	27274	27503	.	+	.	ID=CCRYP_010616-RA|size495311-snap-gene-0.74-mRNA-1:exon:1865;Parent=CCRYP_010616-RA|size495311-snap-gene-0.74-mRNA-1;
scaffold157|size495311	maker	CDS	27063	27108	.	+	0	ID=CCRYP_010616-RA|size495311-snap-gene-0.74-mRNA-1:cds;Parent=CCRYP_010616-RA|size495311-snap-gene-0.74-mRNA-1;
scaffold157|size495311	maker	CDS	27274	27503	.	+	2	ID=CCRYP_010616-RA|size495311-snap-gene-0.74-mRNA-1:cds;Parent=CCRYP_010616-RA|size495311-snap-gene-0.74-mRNA-1;
scaffold157|size495311	snap_masked	match	419	2209	115.763	+	.	ID=scaffold157|size495311:hit:21453:4.5.0.0;Name=snap_masked-scaffold157|size495311-abinit-gene-0.8-mRNA-1
scaffold157|size495311	snap_masked	match_part	419	518	7.066	+	.	ID=scaffold157|size495311:hsp:41093:4.5.0.0;Parent=scaffold157|size495311:hit:21453:4.5.0.0;Target=snap_masked-scaffold157|size495311-abinit-gene-0.8-mRNA-1 1 100 +;Gap=M100
scaffold157|size495311	snap_masked	match_part	527	689	21.770	+	.	ID=scaffold157|size495311:hsp:41094:4.5.0.0;Parent=scaffold157|size495311:hit:21453:4.5.0.0;Target=snap_masked-scaffold157|size495311-abinit-gene-0.8-mRNA-1 101 263 +;Gap=M163
scaffold157|size495311	snap_masked	match_part	783	1185	15.883	+	.	ID=scaffold157|size495311:hsp:41095:4.5.0.0;Parent=scaffold157|size495311:hit:21453:4.5.0.0;Target=snap_masked-scaffold157|size495311-abinit-gene-0.8-mRNA-1 264 666 +;Gap=M403
scaffold157|size495311	snap_masked	match_part	1233	2045	48.751	+	.	ID=scaffold157|size495311:hsp:41096:4.5.0.0;Parent=scaffold157|size495311:hit:21453:4.5.0.0;Target=snap_masked-scaffold157|size495311-abinit-gene-0.8-mRNA-1 667 1479 +;Gap=M813
scaffold157|size495311	snap_masked	match_part	2084	2209	22.293	+	.	ID=scaffold157|size495311:hsp:41097:4.5.0.0;Parent=scaffold157|size495311:hit:21453:4.5.0.0;Target=snap_masked-scaffold157|size495311-abinit-gene-0.8-mRNA-1 1480 1605 +;Gap=M126
scaffold157|size495311	snap_masked	match	9304	10828	74.83	+	.	ID=scaffold157|size495311:hit:21454:4.5.0.0;Name=snap_masked-scaffold157|size495311-abinit-gene-0.9-mRNA-1
scaffold157|size495311	snap_masked	match_part	9304	9348	19.395	+	.	ID=scaffold157|size495311:hsp:41098:4.5.0.0;Parent=scaffold157|size495311:hit:21454:4.5.0.0;Target=snap_masked-scaffold157|size495311-abinit-gene-0.9-mRNA-1 1 45 +;Gap=M45
scaffold157|size495311	snap_masked	match_part	9712	10653	47.302	+	.	ID=scaffold157|size495311:hsp:41099:4.5.0.0;Parent=scaffold157|size495311:hit:21454:4.5.0.0;Target=snap_masked-scaffold157|size495311-abinit-gene-0.9-mRNA-1 46 987 +;Gap=M942
scaffold157|size495311	snap_masked	match_part	10817	10828	8.133	+	.	ID=scaffold157|size495311:hsp:41100:4.5.0.0;Parent=scaffold157|size495311:hit:21454:4.5.0.0;Target=snap_masked-scaffold157|size495311-abinit-gene-0.9-mRNA-1 988 999 +;Gap=M12
scaffold157|size495311	snap_masked	match	11534	12912	99.808	+	.	ID=scaffold157|size495311:hit:21455:4.5.0.0;Name=snap_masked-scaffold157|size495311-abinit-gene-0.10-mRNA-1
scaffold157|size495311	snap_masked	match_part	11534	12148	56.826	+	.	ID=scaffold157|size495311:hsp:41101:4.5.0.0;Parent=scaffold157|size495311:hit:21455:4.5.0.0;Target=snap_masked-scaffold157|size495311-abinit-gene-0.10-mRNA-1 1 615 +;Gap=M615
scaffold157|size495311	snap_masked	match_part	12313	12912	42.982	+	.	ID=scaffold157|size495311:hsp:41102:4.5.0.0;Parent=scaffold157|size495311:hit:21455:4.5.0.0;Target=snap_masked-scaffold157|size495311-abinit-gene-0.10-mRNA-1 616 1215 +;Gap=M600
scaffold157|size495311	snap_masked	match	14951	16929	186.522	+	.	ID=scaffold157|size495311:hit:21456:4.5.0.0;Name=snap_masked-scaffold157|size495311-abinit-gene-0.11-mRNA-1
scaffold157|size495311	snap_masked	match_part	14951	15437	49.215	+	.	ID=scaffold157|size495311:hsp:41103:4.5.0.0;Parent=scaffold157|size495311:hit:21456:4.5.0.0;Target=snap_masked-scaffold157|size495311-abinit-gene-0.11-mRNA-1 1 487 +;Gap=M487
scaffold157|size495311	snap_masked	match_part	15536	15722	31.384	+	.	ID=scaffold157|size495311:hsp:41104:4.5.0.0;Parent=scaffold157|size495311:hit:21456:4.5.0.0;Target=snap_masked-scaffold157|size495311-abinit-gene-0.11-mRNA-1 488 674 +;Gap=M187
scaffold157|size495311	snap_masked	match_part	15812	16524	71.884	+	.	ID=scaffold157|size495311:hsp:41105:4.5.0.0;Parent=scaffold157|size495311:hit:21456:4.5.0.0;Target=snap_masked-scaffold157|size495311-abinit-gene-0.11-mRNA-1 675 1387 +;Gap=M713
scaffold157|size495311	snap_masked	match_part	16616	16929	34.039	+	.	ID=scaffold157|size495311:hsp:41106:4.5.0.0;Parent=scaffold157|size495311:hit:21456:4.5.0.0;Target=snap_masked-scaffold157|size495311-abinit-gene-0.11-mRNA-1 1388 1701 +;Gap=M314
scaffold157|size495311	snap_masked	match	19268	20458	100.053	+	.	ID=scaffold157|size495311:hit:21457:4.5.0.0;Name=snap_masked-scaffold157|size495311-abinit-gene-0.12-mRNA-1
scaffold157|size495311	snap_masked	match_part	19268	20458	100.053	+	.	ID=scaffold157|size495311:hsp:41107:4.5.0.0;Parent=scaffold157|size495311:hit:21457:4.5.0.0;Target=snap_masked-scaffold157|size495311-abinit-gene-0.12-mRNA-1 1 1191 +;Gap=M1191
scaffold157|size495311	snap_masked	match	23519	24940	113.017	+	.	ID=scaffold157|size495311:hit:21458:4.5.0.0;Name=snap_masked-scaffold157|size495311-abinit-gene-0.13-mRNA-1
scaffold157|size495311	snap_masked	match_part	23519	24940	113.017	+	.	ID=scaffold157|size495311:hsp:41108:4.5.0.0;Parent=scaffold157|size495311:hit:21458:4.5.0.0;Target=snap_masked-scaffold157|size495311-abinit-gene-0.13-mRNA-1 1 1422 +;Gap=M1422
scaffold157|size495311	snap_masked	match	24955	25470	45.444	+	.	ID=scaffold157|size495311:hit:21459:4.5.0.0;Name=snap_masked-scaffold157|size495311-abinit-gene-0.14-mRNA-1
scaffold157|size495311	snap_masked	match_part	24955	25470	45.444	+	.	ID=scaffold157|size495311:hsp:41109:4.5.0.0;Parent=scaffold157|size495311:hit:21459:4.5.0.0;Target=snap_masked-scaffold157|size495311-abinit-gene-0.14-mRNA-1 1 516 +;Gap=M516
scaffold157|size495311	snap_masked	match	25478	26671	126.602	+	.	ID=scaffold157|size495311:hit:21460:4.5.0.0;Name=snap_masked-scaffold157|size495311-abinit-gene-0.15-mRNA-1
scaffold157|size495311	snap_masked	match_part	25478	26671	126.602	+	.	ID=scaffold157|size495311:hsp:41110:4.5.0.0;Parent=scaffold157|size495311:hit:21460:4.5.0.0;Target=snap_masked-scaffold157|size495311-abinit-gene-0.15-mRNA-1 1 1194 +;Gap=M1194
scaffold157|size495311	snap_masked	match	33167	34177	52.236	+	.	ID=scaffold157|size495311:hit:21461:4.5.0.0;Name=snap_masked-scaffold157|size495311-abinit-gene-0.16-mRNA-1
scaffold157|size495311	snap_masked	match_part	33167	34177	52.236	+	.	ID=scaffold157|size495311:hsp:41111:4.5.0.0;Parent=scaffold157|size495311:hit:21461:4.5.0.0;Target=snap_masked-scaffold157|size495311-abinit-gene-0.16-mRNA-1 1 1011 +;Gap=M1011
scaffold157|size495311	snap_masked	match	40685	42342	148.223	+	.	ID=scaffold157|size495311:hit:21462:4.5.0.0;Name=snap_masked-scaffold157|size495311-abinit-gene-0.17-mRNA-1
scaffold157|size495311	snap_masked	match_part	40685	41002	33.716	+	.	ID=scaffold157|size495311:hsp:41112:4.5.0.0;Parent=scaffold157|size495311:hit:21462:4.5.0.0;Target=snap_masked-scaffold157|size495311-abinit-gene-0.17-mRNA-1 1 318 +;Gap=M318
scaffold157|size495311	snap_masked	match_part	41131	42342	114.507	+	.	ID=scaffold157|size495311:hsp:41113:4.5.0.0;Parent=scaffold157|size495311:hit:21462:4.5.0.0;Target=snap_masked-scaffold157|size495311-abinit-gene-0.17-mRNA-1 319 1530 +;Gap=M1212
scaffold157|size495311	snap_masked	match	42859	43656	44.767	+	.	ID=scaffold157|size495311:hit:21463:4.5.0.0;Name=snap_masked-scaffold157|size495311-abinit-gene-0.18-mRNA-1
scaffold157|size495311	snap_masked	match_part	42859	43656	44.767	+	.	ID=scaffold157|size495311:hsp:41114:4.5.0.0;Parent=scaffold157|size495311:hit:21463:4.5.0.0;Target=snap_masked-scaffold157|size495311-abinit-gene-0.18-mRNA-1 1 798 +;Gap=M798
scaffold157|size495311	snap_masked	match	49042	49921	92.919	+	.	ID=scaffold157|size495311:hit:21464:4.5.0.0;Name=snap_masked-scaffold157|size495311-abinit-gene-0.19-mRNA-1
scaffold157|size495311	snap_masked	match_part	49042	49659	82.472	+	.	ID=scaffold157|size495311:hsp:41115:4.5.0.0;Parent=scaffold157|size495311:hit:21464:4.5.0.0;Target=snap_masked-scaffold157|size495311-abinit-gene-0.19-mRNA-1 1 618 +;Gap=M618
scaffold157|size495311	snap_masked	match_part	49805	49921	10.447	+	.	ID=scaffold157|size495311:hsp:41116:4.5.0.0;Parent=scaffold157|size495311:hit:21464:4.5.0.0;Target=snap_masked-scaffold157|size495311-abinit-gene-0.19-mRNA-1 619 735 +;Gap=M117
scaffold157|size495311	snap_masked	match	50076	50900	73.741	+	.	ID=scaffold157|size495311:hit:21465:4.5.0.0;Name=snap_masked-scaffold157|size495311-abinit-gene-0.20-mRNA-1
scaffold157|size495311	snap_masked	match_part	50076	50900	73.741	+	.	ID=scaffold157|size495311:hsp:41117:4.5.0.0;Parent=scaffold157|size495311:hit:21465:4.5.0.0;Target=snap_masked-scaffold157|size495311-abinit-gene-0.20-mRNA-1 1 825 +;Gap=M825
scaffold157|size495311	snap_masked	match	53280	53615	21.866	+	.	ID=scaffold157|size495311:hit:21466:4.5.0.0;Name=snap_masked-scaffold157|size495311-abinit-gene-0.21-mRNA-1
scaffold157|size495311	snap_masked	match_part	53280	53615	21.866	+	.	ID=scaffold157|size495311:hsp:41118:4.5.0.0;Parent=scaffold157|size495311:hit:21466:4.5.0.0;Target=snap_masked-scaffold157|size495311-abinit-gene-0.21-mRNA-1 1 336 +;Gap=M336
scaffold157|size495311	snap_masked	match	66401	67448	19.705	+	.	ID=scaffold157|size495311:hit:21467:4.5.0.0;Name=snap_masked-scaffold157|size495311-abinit-gene-0.22-mRNA-1
scaffold157|size495311	snap_masked	match_part	66401	66614	5.788	+	.	ID=scaffold157|size495311:hsp:41119:4.5.0.0;Parent=scaffold157|size495311:hit:21467:4.5.0.0;Target=snap_masked-scaffold157|size495311-abinit-gene-0.22-mRNA-1 1 214 +;Gap=M214
scaffold157|size495311	snap_masked	match_part	66691	67448	13.917	+	.	ID=scaffold157|size495311:hsp:41120:4.5.0.0;Parent=scaffold157|size495311:hit:21467:4.5.0.0;Target=snap_masked-scaffold157|size495311-abinit-gene-0.22-mRNA-1 215 972 +;Gap=M758
scaffold157|size495311	snap_masked	match	73854	75610	70.425	+	.	ID=scaffold157|size495311:hit:21468:4.5.0.0;Name=snap_masked-scaffold157|size495311-abinit-gene-0.23-mRNA-1
scaffold157|size495311	snap_masked	match_part	73854	74456	13.656	+	.	ID=scaffold157|size495311:hsp:41121:4.5.0.0;Parent=scaffold157|size495311:hit:21468:4.5.0.0;Target=snap_masked-scaffold157|size495311-abinit-gene-0.23-mRNA-1 1 603 +;Gap=M603
scaffold157|size495311	snap_masked	match_part	74504	75610	56.769	+	.	ID=scaffold157|size495311:hsp:41122:4.5.0.0;Parent=scaffold157|size495311:hit:21468:4.5.0.0;Target=snap_masked-scaffold157|size495311-abinit-gene-0.23-mRNA-1 604 1710 +;Gap=M1107
scaffold157|size495311	snap_masked	match	79238	81937	208.908	+	.	ID=scaffold157|size495311:hit:21469:4.5.0.0;Name=snap_masked-scaffold157|size495311-abinit-gene-0.24-mRNA-1
scaffold157|size495311	snap_masked	match_part	79238	80152	94.581	+	.	ID=scaffold157|size495311:hsp:41123:4.5.0.0;Parent=scaffold157|size495311:hit:21469:4.5.0.0;Target=snap_masked-scaffold157|size495311-abinit-gene-0.24-mRNA-1 1 915 +;Gap=M915
scaffold157|size495311	snap_masked	match_part	80321	81278	93.519	+	.	ID=scaffold157|size495311:hsp:41124:4.5.0.0;Parent=scaffold157|size495311:hit:21469:4.5.0.0;Target=snap_masked-scaffold157|size495311-abinit-gene-0.24-mRNA-1 916 1873 +;Gap=M958
scaffold157|size495311	snap_masked	match_part	81481	81575	8.052	+	.	ID=scaffold157|size495311:hsp:41125:4.5.0.0;Parent=scaffold157|size495311:hit:21469:4.5.0.0;Target=snap_masked-scaffold157|size495311-abinit-gene-0.24-mRNA-1 1874 1968 +;Gap=M95
scaffold157|size495311	snap_masked	match_part	81689	81937	12.756	+	.	ID=scaffold157|size495311:hsp:41126:4.5.0.0;Parent=scaffold157|size495311:hit:21469:4.5.0.0;Target=snap_masked-scaffold157|size495311-abinit-gene-0.24-mRNA-1 1969 2217 +;Gap=M249
scaffold157|size495311	snap_masked	match	2626	2963	25.459	-	.	ID=scaffold157|size495311:hit:21470:4.5.0.0;Name=snap_masked-scaffold157|size495311-abinit-gene-0.25-mRNA-1
scaffold157|size495311	snap_masked	match_part	2933	2963	11.910	-	.	ID=scaffold157|size495311:hsp:41127:4.5.0.0;Parent=scaffold157|size495311:hit:21470:4.5.0.0;Target=snap_masked-scaffold157|size495311-abinit-gene-0.25-mRNA-1 183 213 +;Gap=M31
scaffold157|size495311	snap_masked	match_part	2626	2807	13.549	-	.	ID=scaffold157|size495311:hsp:41128:4.5.0.0;Parent=scaffold157|size495311:hit:21470:4.5.0.0;Target=snap_masked-scaffold157|size495311-abinit-gene-0.25-mRNA-1 1 182 +;Gap=M182
scaffold157|size495311	snap_masked	match	3012	7167	236.491	-	.	ID=scaffold157|size495311:hit:21471:4.5.0.0;Name=snap_masked-scaffold157|size495311-abinit-gene-0.26-mRNA-1
scaffold157|size495311	snap_masked	match_part	5192	7167	102.744	-	.	ID=scaffold157|size495311:hsp:41129:4.5.0.0;Parent=scaffold157|size495311:hit:21471:4.5.0.0;Target=snap_masked-scaffold157|size495311-abinit-gene-0.26-mRNA-1 2012 3987 +;Gap=M1976
scaffold157|size495311	snap_masked	match_part	4994	5111	16.549	-	.	ID=scaffold157|size495311:hsp:41130:4.5.0.0;Parent=scaffold157|size495311:hit:21471:4.5.0.0;Target=snap_masked-scaffold157|size495311-abinit-gene-0.26-mRNA-1 1894 2011 +;Gap=M118
scaffold157|size495311	snap_masked	match_part	3012	4904	117.198	-	.	ID=scaffold157|size495311:hsp:41131:4.5.0.0;Parent=scaffold157|size495311:hit:21471:4.5.0.0;Target=snap_masked-scaffold157|size495311-abinit-gene-0.26-mRNA-1 1 1893 +;Gap=M1893
scaffold157|size495311	snap_masked	match	13099	13431	17.176	-	.	ID=scaffold157|size495311:hit:21472:4.5.0.0;Name=snap_masked-scaffold157|size495311-abinit-gene-0.27-mRNA-1
scaffold157|size495311	snap_masked	match_part	13099	13431	17.176	-	.	ID=scaffold157|size495311:hsp:41132:4.5.0.0;Parent=scaffold157|size495311:hit:21472:4.5.0.0;Target=snap_masked-scaffold157|size495311-abinit-gene-0.27-mRNA-1 1 333 +;Gap=M333
scaffold157|size495311	snap_masked	match	13586	14014	30.535	-	.	ID=scaffold157|size495311:hit:21473:4.5.0.0;Name=snap_masked-scaffold157|size495311-abinit-gene-0.28-mRNA-1
scaffold157|size495311	snap_masked	match_part	13586	14014	30.535	-	.	ID=scaffold157|size495311:hsp:41133:4.5.0.0;Parent=scaffold157|size495311:hit:21473:4.5.0.0;Target=snap_masked-scaffold157|size495311-abinit-gene-0.28-mRNA-1 1 429 +;Gap=M429
scaffold157|size495311	snap_masked	match	17274	18575	54.524	-	.	ID=scaffold157|size495311:hit:21474:4.5.0.0;Name=snap_masked-scaffold157|size495311-abinit-gene-0.29-mRNA-1
scaffold157|size495311	snap_masked	match_part	17274	18575	54.524	-	.	ID=scaffold157|size495311:hsp:41134:4.5.0.0;Parent=scaffold157|size495311:hit:21474:4.5.0.0;Target=snap_masked-scaffold157|size495311-abinit-gene-0.29-mRNA-1 1 1302 +;Gap=M1302
scaffold157|size495311	snap_masked	match	18982	19242	8.528	-	.	ID=scaffold157|size495311:hit:21475:4.5.0.0;Name=snap_masked-scaffold157|size495311-abinit-gene-0.30-mRNA-1
scaffold157|size495311	snap_masked	match_part	18982	19242	8.528	-	.	ID=scaffold157|size495311:hsp:41135:4.5.0.0;Parent=scaffold157|size495311:hit:21475:4.5.0.0;Target=snap_masked-scaffold157|size495311-abinit-gene-0.30-mRNA-1 1 261 +;Gap=M261
scaffold157|size495311	snap_masked	match	27296	27763	26.699	-	.	ID=scaffold157|size495311:hit:21476:4.5.0.0;Name=snap_masked-scaffold157|size495311-abinit-gene-0.31-mRNA-1
scaffold157|size495311	snap_masked	match_part	27296	27763	26.699	-	.	ID=scaffold157|size495311:hsp:41136:4.5.0.0;Parent=scaffold157|size495311:hit:21476:4.5.0.0;Target=snap_masked-scaffold157|size495311-abinit-gene-0.31-mRNA-1 1 468 +;Gap=M468
scaffold157|size495311	snap_masked	match	30242	30886	69.396	-	.	ID=scaffold157|size495311:hit:21477:4.5.0.0;Name=snap_masked-scaffold157|size495311-abinit-gene-0.32-mRNA-1
scaffold157|size495311	snap_masked	match_part	30242	30886	69.396	-	.	ID=scaffold157|size495311:hsp:41137:4.5.0.0;Parent=scaffold157|size495311:hit:21477:4.5.0.0;Target=snap_masked-scaffold157|size495311-abinit-gene-0.32-mRNA-1 1 645 +;Gap=M645
scaffold157|size495311	snap_masked	match	34504	37059	274.351	-	.	ID=scaffold157|size495311:hit:21478:4.5.0.0;Name=snap_masked-scaffold157|size495311-abinit-gene-0.33-mRNA-1
scaffold157|size495311	snap_masked	match_part	34504	37059	274.351	-	.	ID=scaffold157|size495311:hsp:41138:4.5.0.0;Parent=scaffold157|size495311:hit:21478:4.5.0.0;Target=snap_masked-scaffold157|size495311-abinit-gene-0.33-mRNA-1 1 2556 +;Gap=M2556
scaffold157|size495311	snap_masked	match	37082	38143	123.219	-	.	ID=scaffold157|size495311:hit:21479:4.5.0.0;Name=snap_masked-scaffold157|size495311-abinit-gene-0.34-mRNA-1
scaffold157|size495311	snap_masked	match_part	37082	38143	123.219	-	.	ID=scaffold157|size495311:hsp:41139:4.5.0.0;Parent=scaffold157|size495311:hit:21479:4.5.0.0;Target=snap_masked-scaffold157|size495311-abinit-gene-0.34-mRNA-1 1 1062 +;Gap=M1062
scaffold157|size495311	snap_masked	match	38173	39387	193.504	-	.	ID=scaffold157|size495311:hit:21480:4.5.0.0;Name=snap_masked-scaffold157|size495311-abinit-gene-0.35-mRNA-1
scaffold157|size495311	snap_masked	match_part	38173	39387	193.504	-	.	ID=scaffold157|size495311:hsp:41140:4.5.0.0;Parent=scaffold157|size495311:hit:21480:4.5.0.0;Target=snap_masked-scaffold157|size495311-abinit-gene-0.35-mRNA-1 1 1215 +;Gap=M1215
scaffold157|size495311	snap_masked	match	44043	44870	49.234	-	.	ID=scaffold157|size495311:hit:21481:4.5.0.0;Name=snap_masked-scaffold157|size495311-abinit-gene-0.36-mRNA-1
scaffold157|size495311	snap_masked	match_part	44859	44870	4.765	-	.	ID=scaffold157|size495311:hsp:41141:4.5.0.0;Parent=scaffold157|size495311:hit:21481:4.5.0.0;Target=snap_masked-scaffold157|size495311-abinit-gene-0.36-mRNA-1 583 594 +;Gap=M12
scaffold157|size495311	snap_masked	match_part	44043	44624	44.469	-	.	ID=scaffold157|size495311:hsp:41142:4.5.0.0;Parent=scaffold157|size495311:hit:21481:4.5.0.0;Target=snap_masked-scaffold157|size495311-abinit-gene-0.36-mRNA-1 1 582 +;Gap=M582
scaffold157|size495311	snap_masked	match	45662	46678	71.619	-	.	ID=scaffold157|size495311:hit:21482:4.5.0.0;Name=snap_masked-scaffold157|size495311-abinit-gene-0.37-mRNA-1
scaffold157|size495311	snap_masked	match_part	45662	46678	71.619	-	.	ID=scaffold157|size495311:hsp:41143:4.5.0.0;Parent=scaffold157|size495311:hit:21482:4.5.0.0;Target=snap_masked-scaffold157|size495311-abinit-gene-0.37-mRNA-1 1 1017 +;Gap=M1017
scaffold157|size495311	snap_masked	match	47207	48484	49.782	-	.	ID=scaffold157|size495311:hit:21483:4.5.0.0;Name=snap_masked-scaffold157|size495311-abinit-gene-0.38-mRNA-1
scaffold157|size495311	snap_masked	match_part	47207	48484	49.782	-	.	ID=scaffold157|size495311:hsp:41144:4.5.0.0;Parent=scaffold157|size495311:hit:21483:4.5.0.0;Target=snap_masked-scaffold157|size495311-abinit-gene-0.38-mRNA-1 1 1278 +;Gap=M1278
scaffold157|size495311	snap_masked	match	51266	51562	34.08	-	.	ID=scaffold157|size495311:hit:21484:4.5.0.0;Name=snap_masked-scaffold157|size495311-abinit-gene-0.39-mRNA-1
scaffold157|size495311	snap_masked	match_part	51266	51562	34.080	-	.	ID=scaffold157|size495311:hsp:41145:4.5.0.0;Parent=scaffold157|size495311:hit:21484:4.5.0.0;Target=snap_masked-scaffold157|size495311-abinit-gene-0.39-mRNA-1 1 297 +;Gap=M297
scaffold157|size495311	snap_masked	match	57392	57688	40.005	-	.	ID=scaffold157|size495311:hit:21485:4.5.0.0;Name=snap_masked-scaffold157|size495311-abinit-gene-0.40-mRNA-1
scaffold157|size495311	snap_masked	match_part	57392	57688	40.005	-	.	ID=scaffold157|size495311:hsp:41146:4.5.0.0;Parent=scaffold157|size495311:hit:21485:4.5.0.0;Target=snap_masked-scaffold157|size495311-abinit-gene-0.40-mRNA-1 1 297 +;Gap=M297
scaffold157|size495311	snap_masked	match	58565	59323	64.428	-	.	ID=scaffold157|size495311:hit:21486:4.5.0.0;Name=snap_masked-scaffold157|size495311-abinit-gene-0.41-mRNA-1
scaffold157|size495311	snap_masked	match_part	59240	59323	13.091	-	.	ID=scaffold157|size495311:hsp:41147:4.5.0.0;Parent=scaffold157|size495311:hit:21486:4.5.0.0;Target=snap_masked-scaffold157|size495311-abinit-gene-0.41-mRNA-1 541 624 +;Gap=M84
scaffold157|size495311	snap_masked	match_part	58644	59156	45.754	-	.	ID=scaffold157|size495311:hsp:41148:4.5.0.0;Parent=scaffold157|size495311:hit:21486:4.5.0.0;Target=snap_masked-scaffold157|size495311-abinit-gene-0.41-mRNA-1 28 540 +;Gap=M513
scaffold157|size495311	snap_masked	match_part	58565	58591	5.583	-	.	ID=scaffold157|size495311:hsp:41149:4.5.0.0;Parent=scaffold157|size495311:hit:21486:4.5.0.0;Target=snap_masked-scaffold157|size495311-abinit-gene-0.41-mRNA-1 1 27 +;Gap=M27
scaffold157|size495311	augustus_masked	match	514	2209	0.22	+	.	ID=scaffold157|size495311:hit:21487:4.5.0.0;Name=augustus_masked-scaffold157|size495311-abinit-gene-0.42-mRNA-1
scaffold157|size495311	augustus_masked	match_part	514	689	0.22	+	.	ID=scaffold157|size495311:hsp:41150:4.5.0.0;Parent=scaffold157|size495311:hit:21487:4.5.0.0;Target=augustus_masked-scaffold157|size495311-abinit-gene-0.42-mRNA-1 1 176 +;Gap=M176
scaffold157|size495311	augustus_masked	match_part	783	1185	0.22	+	.	ID=scaffold157|size495311:hsp:41151:4.5.0.0;Parent=scaffold157|size495311:hit:21487:4.5.0.0;Target=augustus_masked-scaffold157|size495311-abinit-gene-0.42-mRNA-1 177 579 +;Gap=M403
scaffold157|size495311	augustus_masked	match_part	1275	1979	0.22	+	.	ID=scaffold157|size495311:hsp:41152:4.5.0.0;Parent=scaffold157|size495311:hit:21487:4.5.0.0;Target=augustus_masked-scaffold157|size495311-abinit-gene-0.42-mRNA-1 580 1284 +;Gap=M705
scaffold157|size495311	augustus_masked	match_part	2084	2209	0.22	+	.	ID=scaffold157|size495311:hsp:41153:4.5.0.0;Parent=scaffold157|size495311:hit:21487:4.5.0.0;Target=augustus_masked-scaffold157|size495311-abinit-gene-0.42-mRNA-1 1285 1410 +;Gap=M126
scaffold157|size495311	augustus_masked	match	9304	10828	0.82	+	.	ID=scaffold157|size495311:hit:21488:4.5.0.0;Name=augustus_masked-scaffold157|size495311-abinit-gene-0.43-mRNA-1
scaffold157|size495311	augustus_masked	match_part	9304	9348	0.82	+	.	ID=scaffold157|size495311:hsp:41154:4.5.0.0;Parent=scaffold157|size495311:hit:21488:4.5.0.0;Target=augustus_masked-scaffold157|size495311-abinit-gene-0.43-mRNA-1 1 45 +;Gap=M45
scaffold157|size495311	augustus_masked	match_part	9712	10585	0.82	+	.	ID=scaffold157|size495311:hsp:41155:4.5.0.0;Parent=scaffold157|size495311:hit:21488:4.5.0.0;Target=augustus_masked-scaffold157|size495311-abinit-gene-0.43-mRNA-1 46 919 +;Gap=M874
scaffold157|size495311	augustus_masked	match_part	10683	10723	0.82	+	.	ID=scaffold157|size495311:hsp:41156:4.5.0.0;Parent=scaffold157|size495311:hit:21488:4.5.0.0;Target=augustus_masked-scaffold157|size495311-abinit-gene-0.43-mRNA-1 920 960 +;Gap=M41
scaffold157|size495311	augustus_masked	match_part	10817	10828	0.82	+	.	ID=scaffold157|size495311:hsp:41157:4.5.0.0;Parent=scaffold157|size495311:hit:21488:4.5.0.0;Target=augustus_masked-scaffold157|size495311-abinit-gene-0.43-mRNA-1 961 972 +;Gap=M12
scaffold157|size495311	augustus_masked	match	11534	12912	0.81	+	.	ID=scaffold157|size495311:hit:21489:4.5.0.0;Name=augustus_masked-scaffold157|size495311-abinit-gene-0.44-mRNA-1
scaffold157|size495311	augustus_masked	match_part	11534	12148	0.81	+	.	ID=scaffold157|size495311:hsp:41158:4.5.0.0;Parent=scaffold157|size495311:hit:21489:4.5.0.0;Target=augustus_masked-scaffold157|size495311-abinit-gene-0.44-mRNA-1 1 615 +;Gap=M615
scaffold157|size495311	augustus_masked	match_part	12313	12912	0.81	+	.	ID=scaffold157|size495311:hsp:41159:4.5.0.0;Parent=scaffold157|size495311:hit:21489:4.5.0.0;Target=augustus_masked-scaffold157|size495311-abinit-gene-0.44-mRNA-1 616 1215 +;Gap=M600
scaffold157|size495311	augustus_masked	match	14951	16929	0.9	+	.	ID=scaffold157|size495311:hit:21490:4.5.0.0;Name=augustus_masked-scaffold157|size495311-abinit-gene-0.45-mRNA-1
scaffold157|size495311	augustus_masked	match_part	14951	15437	0.9	+	.	ID=scaffold157|size495311:hsp:41160:4.5.0.0;Parent=scaffold157|size495311:hit:21490:4.5.0.0;Target=augustus_masked-scaffold157|size495311-abinit-gene-0.45-mRNA-1 1 487 +;Gap=M487
scaffold157|size495311	augustus_masked	match_part	15536	15722	0.9	+	.	ID=scaffold157|size495311:hsp:41161:4.5.0.0;Parent=scaffold157|size495311:hit:21490:4.5.0.0;Target=augustus_masked-scaffold157|size495311-abinit-gene-0.45-mRNA-1 488 674 +;Gap=M187
scaffold157|size495311	augustus_masked	match_part	15812	16524	0.9	+	.	ID=scaffold157|size495311:hsp:41162:4.5.0.0;Parent=scaffold157|size495311:hit:21490:4.5.0.0;Target=augustus_masked-scaffold157|size495311-abinit-gene-0.45-mRNA-1 675 1387 +;Gap=M713
scaffold157|size495311	augustus_masked	match_part	16616	16929	0.9	+	.	ID=scaffold157|size495311:hsp:41163:4.5.0.0;Parent=scaffold157|size495311:hit:21490:4.5.0.0;Target=augustus_masked-scaffold157|size495311-abinit-gene-0.45-mRNA-1 1388 1701 +;Gap=M314
scaffold157|size495311	augustus_masked	match	19244	20458	0.48	+	.	ID=scaffold157|size495311:hit:21491:4.5.0.0;Name=augustus_masked-scaffold157|size495311-abinit-gene-0.46-mRNA-1
scaffold157|size495311	augustus_masked	match_part	19244	20458	0.48	+	.	ID=scaffold157|size495311:hsp:41164:4.5.0.0;Parent=scaffold157|size495311:hit:21491:4.5.0.0;Target=augustus_masked-scaffold157|size495311-abinit-gene-0.46-mRNA-1 1 1215 +;Gap=M1215
scaffold157|size495311	augustus_masked	match	23519	24940	0.94	+	.	ID=scaffold157|size495311:hit:21492:4.5.0.0;Name=augustus_masked-scaffold157|size495311-abinit-gene-0.47-mRNA-1
scaffold157|size495311	augustus_masked	match_part	23519	24940	0.94	+	.	ID=scaffold157|size495311:hsp:41165:4.5.0.0;Parent=scaffold157|size495311:hit:21492:4.5.0.0;Target=augustus_masked-scaffold157|size495311-abinit-gene-0.47-mRNA-1 1 1422 +;Gap=M1422
scaffold157|size495311	augustus_masked	match	25340	26671	0.55	+	.	ID=scaffold157|size495311:hit:21493:4.5.0.0;Name=augustus_masked-scaffold157|size495311-abinit-gene-0.48-mRNA-1
scaffold157|size495311	augustus_masked	match_part	25340	26671	0.55	+	.	ID=scaffold157|size495311:hsp:41166:4.5.0.0;Parent=scaffold157|size495311:hit:21493:4.5.0.0;Target=augustus_masked-scaffold157|size495311-abinit-gene-0.48-mRNA-1 1 1332 +;Gap=M1332
scaffold157|size495311	augustus_masked	match	33167	34177	1	+	.	ID=scaffold157|size495311:hit:21494:4.5.0.0;Name=augustus_masked-scaffold157|size495311-abinit-gene-0.49-mRNA-1
scaffold157|size495311	augustus_masked	match_part	33167	34177	1	+	.	ID=scaffold157|size495311:hsp:41167:4.5.0.0;Parent=scaffold157|size495311:hit:21494:4.5.0.0;Target=augustus_masked-scaffold157|size495311-abinit-gene-0.49-mRNA-1 1 1011 +;Gap=M1011
scaffold157|size495311	augustus_masked	match	40685	42342	0.87	+	.	ID=scaffold157|size495311:hit:21495:4.5.0.0;Name=augustus_masked-scaffold157|size495311-abinit-gene-0.50-mRNA-1
scaffold157|size495311	augustus_masked	match_part	40685	41002	0.87	+	.	ID=scaffold157|size495311:hsp:41168:4.5.0.0;Parent=scaffold157|size495311:hit:21495:4.5.0.0;Target=augustus_masked-scaffold157|size495311-abinit-gene-0.50-mRNA-1 1 318 +;Gap=M318
scaffold157|size495311	augustus_masked	match_part	41131	42342	0.87	+	.	ID=scaffold157|size495311:hsp:41169:4.5.0.0;Parent=scaffold157|size495311:hit:21495:4.5.0.0;Target=augustus_masked-scaffold157|size495311-abinit-gene-0.50-mRNA-1 319 1530 +;Gap=M1212
scaffold157|size495311	augustus_masked	match	42841	43656	0.99	+	.	ID=scaffold157|size495311:hit:21496:4.5.0.0;Name=augustus_masked-scaffold157|size495311-abinit-gene-0.51-mRNA-1
scaffold157|size495311	augustus_masked	match_part	42841	43656	0.99	+	.	ID=scaffold157|size495311:hsp:41170:4.5.0.0;Parent=scaffold157|size495311:hit:21496:4.5.0.0;Target=augustus_masked-scaffold157|size495311-abinit-gene-0.51-mRNA-1 1 816 +;Gap=M816
scaffold157|size495311	augustus_masked	match	49042	49704	0.98	+	.	ID=scaffold157|size495311:hit:21497:4.5.0.0;Name=augustus_masked-scaffold157|size495311-abinit-gene-0.52-mRNA-1
scaffold157|size495311	augustus_masked	match_part	49042	49704	0.98	+	.	ID=scaffold157|size495311:hsp:41171:4.5.0.0;Parent=scaffold157|size495311:hit:21497:4.5.0.0;Target=augustus_masked-scaffold157|size495311-abinit-gene-0.52-mRNA-1 1 663 +;Gap=M663
scaffold157|size495311	augustus_masked	match	50076	50900	1	+	.	ID=scaffold157|size495311:hit:21498:4.5.0.0;Name=augustus_masked-scaffold157|size495311-abinit-gene-0.53-mRNA-1
scaffold157|size495311	augustus_masked	match_part	50076	50900	1	+	.	ID=scaffold157|size495311:hsp:41172:4.5.0.0;Parent=scaffold157|size495311:hit:21498:4.5.0.0;Target=augustus_masked-scaffold157|size495311-abinit-gene-0.53-mRNA-1 1 825 +;Gap=M825
scaffold157|size495311	augustus_masked	match	66401	67448	0.7	+	.	ID=scaffold157|size495311:hit:21499:4.5.0.0;Name=augustus_masked-scaffold157|size495311-abinit-gene-0.54-mRNA-1
scaffold157|size495311	augustus_masked	match_part	66401	66649	0.7	+	.	ID=scaffold157|size495311:hsp:41173:4.5.0.0;Parent=scaffold157|size495311:hit:21499:4.5.0.0;Target=augustus_masked-scaffold157|size495311-abinit-gene-0.54-mRNA-1 1 249 +;Gap=M249
scaffold157|size495311	augustus_masked	match_part	66747	67448	0.7	+	.	ID=scaffold157|size495311:hsp:41174:4.5.0.0;Parent=scaffold157|size495311:hit:21499:4.5.0.0;Target=augustus_masked-scaffold157|size495311-abinit-gene-0.54-mRNA-1 250 951 +;Gap=M702
scaffold157|size495311	augustus_masked	match	73854	74555	0.28	+	.	ID=scaffold157|size495311:hit:21500:4.5.0.0;Name=augustus_masked-scaffold157|size495311-abinit-gene-0.55-mRNA-1
scaffold157|size495311	augustus_masked	match_part	73854	74555	0.28	+	.	ID=scaffold157|size495311:hsp:41175:4.5.0.0;Parent=scaffold157|size495311:hit:21500:4.5.0.0;Target=augustus_masked-scaffold157|size495311-abinit-gene-0.55-mRNA-1 1 702 +;Gap=M702
scaffold157|size495311	augustus_masked	match	79238	81295	0.97	+	.	ID=scaffold157|size495311:hit:21501:4.5.0.0;Name=augustus_masked-scaffold157|size495311-abinit-gene-0.56-mRNA-1
scaffold157|size495311	augustus_masked	match_part	79238	80152	0.97	+	.	ID=scaffold157|size495311:hsp:41176:4.5.0.0;Parent=scaffold157|size495311:hit:21501:4.5.0.0;Target=augustus_masked-scaffold157|size495311-abinit-gene-0.56-mRNA-1 1 915 +;Gap=M915
scaffold157|size495311	augustus_masked	match_part	80321	81295	0.97	+	.	ID=scaffold157|size495311:hsp:41177:4.5.0.0;Parent=scaffold157|size495311:hit:21501:4.5.0.0;Target=augustus_masked-scaffold157|size495311-abinit-gene-0.56-mRNA-1 916 1890 +;Gap=M975
scaffold157|size495311	augustus_masked	match	3012	7179	0.73	-	.	ID=scaffold157|size495311:hit:21502:4.5.0.0;Name=augustus_masked-scaffold157|size495311-abinit-gene-0.57-mRNA-1
scaffold157|size495311	augustus_masked	match_part	5192	7179	0.73	-	.	ID=scaffold157|size495311:hsp:41178:4.5.0.0;Parent=scaffold157|size495311:hit:21502:4.5.0.0;Target=augustus_masked-scaffold157|size495311-abinit-gene-0.57-mRNA-1 2012 3999 +;Gap=M1988
scaffold157|size495311	augustus_masked	match_part	4994	5111	0.73	-	.	ID=scaffold157|size495311:hsp:41179:4.5.0.0;Parent=scaffold157|size495311:hit:21502:4.5.0.0;Target=augustus_masked-scaffold157|size495311-abinit-gene-0.57-mRNA-1 1894 2011 +;Gap=M118
scaffold157|size495311	augustus_masked	match_part	3012	4904	0.73	-	.	ID=scaffold157|size495311:hsp:41180:4.5.0.0;Parent=scaffold157|size495311:hit:21502:4.5.0.0;Target=augustus_masked-scaffold157|size495311-abinit-gene-0.57-mRNA-1 1 1893 +;Gap=M1893
scaffold157|size495311	augustus_masked	match	13586	14014	1	-	.	ID=scaffold157|size495311:hit:21503:4.5.0.0;Name=augustus_masked-scaffold157|size495311-abinit-gene-0.58-mRNA-1
scaffold157|size495311	augustus_masked	match_part	13586	14014	1	-	.	ID=scaffold157|size495311:hsp:41181:4.5.0.0;Parent=scaffold157|size495311:hit:21503:4.5.0.0;Target=augustus_masked-scaffold157|size495311-abinit-gene-0.58-mRNA-1 1 429 +;Gap=M429
scaffold157|size495311	augustus_masked	match	17274	18575	0.66	-	.	ID=scaffold157|size495311:hit:21504:4.5.0.0;Name=augustus_masked-scaffold157|size495311-abinit-gene-0.59-mRNA-1
scaffold157|size495311	augustus_masked	match_part	17274	18575	0.66	-	.	ID=scaffold157|size495311:hsp:41182:4.5.0.0;Parent=scaffold157|size495311:hit:21504:4.5.0.0;Target=augustus_masked-scaffold157|size495311-abinit-gene-0.59-mRNA-1 1 1302 +;Gap=M1302
scaffold157|size495311	augustus_masked	match	30242	30886	0.8	-	.	ID=scaffold157|size495311:hit:21505:4.5.0.0;Name=augustus_masked-scaffold157|size495311-abinit-gene-0.60-mRNA-1
scaffold157|size495311	augustus_masked	match_part	30242	30886	0.8	-	.	ID=scaffold157|size495311:hsp:41183:4.5.0.0;Parent=scaffold157|size495311:hit:21505:4.5.0.0;Target=augustus_masked-scaffold157|size495311-abinit-gene-0.60-mRNA-1 1 645 +;Gap=M645
scaffold157|size495311	augustus_masked	match	34504	37059	0.67	-	.	ID=scaffold157|size495311:hit:21506:4.5.0.0;Name=augustus_masked-scaffold157|size495311-abinit-gene-0.61-mRNA-1
scaffold157|size495311	augustus_masked	match_part	34504	37059	0.67	-	.	ID=scaffold157|size495311:hsp:41184:4.5.0.0;Parent=scaffold157|size495311:hit:21506:4.5.0.0;Target=augustus_masked-scaffold157|size495311-abinit-gene-0.61-mRNA-1 1 2556 +;Gap=M2556
scaffold157|size495311	augustus_masked	match	37082	38143	1	-	.	ID=scaffold157|size495311:hit:21507:4.5.0.0;Name=augustus_masked-scaffold157|size495311-abinit-gene-0.62-mRNA-1
scaffold157|size495311	augustus_masked	match_part	37082	38143	1	-	.	ID=scaffold157|size495311:hsp:41185:4.5.0.0;Parent=scaffold157|size495311:hit:21507:4.5.0.0;Target=augustus_masked-scaffold157|size495311-abinit-gene-0.62-mRNA-1 1 1062 +;Gap=M1062
scaffold157|size495311	augustus_masked	match	38173	39387	0.84	-	.	ID=scaffold157|size495311:hit:21508:4.5.0.0;Name=augustus_masked-scaffold157|size495311-abinit-gene-0.63-mRNA-1
scaffold157|size495311	augustus_masked	match_part	38173	39387	0.84	-	.	ID=scaffold157|size495311:hsp:41186:4.5.0.0;Parent=scaffold157|size495311:hit:21508:4.5.0.0;Target=augustus_masked-scaffold157|size495311-abinit-gene-0.63-mRNA-1 1 1215 +;Gap=M1215
scaffold157|size495311	augustus_masked	match	44043	44666	0.63	-	.	ID=scaffold157|size495311:hit:21509:4.5.0.0;Name=augustus_masked-scaffold157|size495311-abinit-gene-0.64-mRNA-1
scaffold157|size495311	augustus_masked	match_part	44043	44666	0.63	-	.	ID=scaffold157|size495311:hsp:41187:4.5.0.0;Parent=scaffold157|size495311:hit:21509:4.5.0.0;Target=augustus_masked-scaffold157|size495311-abinit-gene-0.64-mRNA-1 1 624 +;Gap=M624
scaffold157|size495311	augustus_masked	match	45662	46678	1	-	.	ID=scaffold157|size495311:hit:21510:4.5.0.0;Name=augustus_masked-scaffold157|size495311-abinit-gene-0.65-mRNA-1
scaffold157|size495311	augustus_masked	match_part	45662	46678	1	-	.	ID=scaffold157|size495311:hsp:41188:4.5.0.0;Parent=scaffold157|size495311:hit:21510:4.5.0.0;Target=augustus_masked-scaffold157|size495311-abinit-gene-0.65-mRNA-1 1 1017 +;Gap=M1017
scaffold157|size495311	augustus_masked	match	47207	48193	0.71	-	.	ID=scaffold157|size495311:hit:21511:4.5.0.0;Name=augustus_masked-scaffold157|size495311-abinit-gene-0.66-mRNA-1
scaffold157|size495311	augustus_masked	match_part	47207	48193	0.71	-	.	ID=scaffold157|size495311:hsp:41189:4.5.0.0;Parent=scaffold157|size495311:hit:21511:4.5.0.0;Target=augustus_masked-scaffold157|size495311-abinit-gene-0.66-mRNA-1 1 987 +;Gap=M987
scaffold157|size495311	augustus_masked	match	48247	48510	0.71	-	.	ID=scaffold157|size495311:hit:21512:4.5.0.0;Name=augustus_masked-scaffold157|size495311-abinit-gene-0.67-mRNA-1
scaffold157|size495311	augustus_masked	match_part	48247	48510	0.71	-	.	ID=scaffold157|size495311:hsp:41190:4.5.0.0;Parent=scaffold157|size495311:hit:21512:4.5.0.0;Target=augustus_masked-scaffold157|size495311-abinit-gene-0.67-mRNA-1 1 264 +;Gap=M264
scaffold157|size495311	augustus_masked	match	51266	51562	0.43	-	.	ID=scaffold157|size495311:hit:21513:4.5.0.0;Name=augustus_masked-scaffold157|size495311-abinit-gene-0.68-mRNA-1
scaffold157|size495311	augustus_masked	match_part	51266	51562	0.43	-	.	ID=scaffold157|size495311:hsp:41191:4.5.0.0;Parent=scaffold157|size495311:hit:21513:4.5.0.0;Target=augustus_masked-scaffold157|size495311-abinit-gene-0.68-mRNA-1 1 297 +;Gap=M297
scaffold157|size495311	augustus_masked	match	57392	57688	0.7	-	.	ID=scaffold157|size495311:hit:21514:4.5.0.0;Name=augustus_masked-scaffold157|size495311-abinit-gene-0.69-mRNA-1
scaffold157|size495311	augustus_masked	match_part	57392	57688	0.7	-	.	ID=scaffold157|size495311:hsp:41192:4.5.0.0;Parent=scaffold157|size495311:hit:21514:4.5.0.0;Target=augustus_masked-scaffold157|size495311-abinit-gene-0.69-mRNA-1 1 297 +;Gap=M297
scaffold157|size495311	augustus_masked	match	58632	59323	0.87	-	.	ID=scaffold157|size495311:hit:21515:4.5.0.0;Name=augustus_masked-scaffold157|size495311-abinit-gene-0.70-mRNA-1
scaffold157|size495311	augustus_masked	match_part	59240	59323	0.87	-	.	ID=scaffold157|size495311:hsp:41193:4.5.0.0;Parent=scaffold157|size495311:hit:21515:4.5.0.0;Target=augustus_masked-scaffold157|size495311-abinit-gene-0.70-mRNA-1 526 609 +;Gap=M84
scaffold157|size495311	augustus_masked	match_part	58632	59156	0.87	-	.	ID=scaffold157|size495311:hsp:41194:4.5.0.0;Parent=scaffold157|size495311:hit:21515:4.5.0.0;Target=augustus_masked-scaffold157|size495311-abinit-gene-0.70-mRNA-1 1 525 +;Gap=M525
scaffold157|size495311	augustus_masked	match	81451	82923	0.46	-	.	ID=scaffold157|size495311:hit:21516:4.5.0.0;Name=augustus_masked-scaffold157|size495311-abinit-gene-0.71-mRNA-1
scaffold157|size495311	augustus_masked	match_part	81451	82923	0.46	-	.	ID=scaffold157|size495311:hsp:41195:4.5.0.0;Parent=scaffold157|size495311:hit:21516:4.5.0.0;Target=augustus_masked-scaffold157|size495311-abinit-gene-0.71-mRNA-1 1 1473 +;Gap=M1473
scaffold157|size495311	model_gff:maker	match	9042	11354	1857	+	.	ID=scaffold157|size495311:hit:21517:4.5.0.0;Name=maker-scaffold157|size495311-exonerate_est2genome-gene-0.0-mRNA-1;score=1857
scaffold157|size495311	model_gff:maker	match_part	9042	9348	.	+	.	ID=scaffold157|size495311:hsp:41196:4.5.0.0;Parent=scaffold157|size495311:hit:21517:4.5.0.0;Target=maker-scaffold157|size495311-exonerate_est2genome-gene-0.0-mRNA-1 1 307 +;Gap=M307
scaffold157|size495311	model_gff:maker	match_part	9712	10723	.	+	.	ID=scaffold157|size495311:hsp:41197:4.5.0.0;Parent=scaffold157|size495311:hit:21517:4.5.0.0;Target=maker-scaffold157|size495311-exonerate_est2genome-gene-0.0-mRNA-1 308 1319 +;Gap=M1012
scaffold157|size495311	model_gff:maker	match_part	10817	11354	.	+	.	ID=scaffold157|size495311:hsp:41198:4.5.0.0;Parent=scaffold157|size495311:hit:21517:4.5.0.0;Target=maker-scaffold157|size495311-exonerate_est2genome-gene-0.0-mRNA-1 1320 1857 +;Gap=M538
scaffold157|size495311	model_gff:maker	match	11336	14178	13335	+	.	ID=scaffold157|size495311:hit:21518:4.5.0.0;Name=maker-scaffold157|size495311-exonerate_est2genome-gene-0.0-mRNA-2;score=13335
scaffold157|size495311	model_gff:maker	match_part	11336	12148	.	+	.	ID=scaffold157|size495311:hsp:41199:4.5.0.0;Parent=scaffold157|size495311:hit:21518:4.5.0.0;Target=maker-scaffold157|size495311-exonerate_est2genome-gene-0.0-mRNA-2 1 813 +;Gap=M813
scaffold157|size495311	model_gff:maker	match_part	12313	14178	.	+	.	ID=scaffold157|size495311:hsp:41200:4.5.0.0;Parent=scaffold157|size495311:hit:21518:4.5.0.0;Target=maker-scaffold157|size495311-exonerate_est2genome-gene-0.0-mRNA-2 814 2679 +;Gap=M1866
scaffold157|size495311	model_gff:maker	match	9153	11354	10487	+	.	ID=scaffold157|size495311:hit:21519:4.5.0.0;Name=maker-scaffold157|size495311-exonerate_est2genome-gene-0.0-mRNA-3;score=10487
scaffold157|size495311	model_gff:maker	match_part	9153	10723	.	+	.	ID=scaffold157|size495311:hsp:41201:4.5.0.0;Parent=scaffold157|size495311:hit:21519:4.5.0.0;Target=maker-scaffold157|size495311-exonerate_est2genome-gene-0.0-mRNA-3 539 2109 +;Gap=M1571
scaffold157|size495311	model_gff:maker	match_part	10817	11354	.	+	.	ID=scaffold157|size495311:hsp:41202:4.5.0.0;Parent=scaffold157|size495311:hit:21519:4.5.0.0;Target=maker-scaffold157|size495311-exonerate_est2genome-gene-0.0-mRNA-3 1 538 +;Gap=M538
scaffold157|size495311	model_gff:maker	match	32973	34399	6892	+	.	ID=scaffold157|size495311:hit:21520:4.5.0.0;Name=maker-scaffold157|size495311-exonerate_est2genome-gene-0.1-mRNA-1;score=6892
scaffold157|size495311	model_gff:maker	match_part	32973	34399	.	+	.	ID=scaffold157|size495311:hsp:41203:4.5.0.0;Parent=scaffold157|size495311:hit:21520:4.5.0.0;Target=maker-scaffold157|size495311-exonerate_est2genome-gene-0.1-mRNA-1 1 1427 +;Gap=M1427
scaffold157|size495311	model_gff:maker	match	40414	43802	3137	+	.	ID=scaffold157|size495311:hit:21521:4.5.0.0;Name=maker-scaffold157|size495311-exonerate_est2genome-gene-0.2-mRNA-1;score=3137
scaffold157|size495311	model_gff:maker	match_part	40414	41002	.	+	.	ID=scaffold157|size495311:hsp:41204:4.5.0.0;Parent=scaffold157|size495311:hit:21521:4.5.0.0;Target=maker-scaffold157|size495311-exonerate_est2genome-gene-0.2-mRNA-1 1 589 +;Gap=M589
scaffold157|size495311	model_gff:maker	match_part	41131	42712	.	+	.	ID=scaffold157|size495311:hsp:41205:4.5.0.0;Parent=scaffold157|size495311:hit:21521:4.5.0.0;Target=maker-scaffold157|size495311-exonerate_est2genome-gene-0.2-mRNA-1 590 2171 +;Gap=M1582
scaffold157|size495311	model_gff:maker	match_part	42837	43802	.	+	.	ID=scaffold157|size495311:hsp:41206:4.5.0.0;Parent=scaffold157|size495311:hit:21521:4.5.0.0;Target=maker-scaffold157|size495311-exonerate_est2genome-gene-0.2-mRNA-1 2172 3137 +;Gap=M966
scaffold157|size495311	model_gff:maker	match	40414	44070	17563	+	.	ID=scaffold157|size495311:hit:21522:4.5.0.0;Name=maker-scaffold157|size495311-exonerate_est2genome-gene-0.2-mRNA-2;score=17563
scaffold157|size495311	model_gff:maker	match_part	40414	41002	.	+	.	ID=scaffold157|size495311:hsp:41207:4.5.0.0;Parent=scaffold157|size495311:hit:21522:4.5.0.0;Target=maker-scaffold157|size495311-exonerate_est2genome-gene-0.2-mRNA-2 1 589 +;Gap=M589
scaffold157|size495311	model_gff:maker	match_part	41131	44070	.	+	.	ID=scaffold157|size495311:hsp:41208:4.5.0.0;Parent=scaffold157|size495311:hit:21522:4.5.0.0;Target=maker-scaffold157|size495311-exonerate_est2genome-gene-0.2-mRNA-2 590 3529 +;Gap=M2940
scaffold157|size495311	model_gff:maker	match	73916	75842	8811	+	.	ID=scaffold157|size495311:hit:21523:4.5.0.0;Name=maker-scaffold157|size495311-exonerate_est2genome-gene-0.3-mRNA-1;score=8811
scaffold157|size495311	model_gff:maker	match_part	73916	75842	.	+	.	ID=scaffold157|size495311:hsp:41209:4.5.0.0;Parent=scaffold157|size495311:hit:21523:4.5.0.0;Target=maker-scaffold157|size495311-exonerate_est2genome-gene-0.3-mRNA-1 1 1927 +;Gap=M1927
scaffold157|size495311	model_gff:maker	match	78974	82662	3396	+	.	ID=scaffold157|size495311:hit:21524:4.5.0.0;Name=maker-scaffold157|size495311-exonerate_est2genome-gene-0.4-mRNA-1;score=3396
scaffold157|size495311	model_gff:maker	match_part	78974	80152	.	+	.	ID=scaffold157|size495311:hsp:41210:4.5.0.0;Parent=scaffold157|size495311:hit:21524:4.5.0.0;Target=maker-scaffold157|size495311-exonerate_est2genome-gene-0.4-mRNA-1 1 1179 +;Gap=M1179
scaffold157|size495311	model_gff:maker	match_part	80321	81575	.	+	.	ID=scaffold157|size495311:hsp:41211:4.5.0.0;Parent=scaffold157|size495311:hit:21524:4.5.0.0;Target=maker-scaffold157|size495311-exonerate_est2genome-gene-0.4-mRNA-1 1180 2434 +;Gap=M1255
scaffold157|size495311	model_gff:maker	match_part	81643	82197	.	+	.	ID=scaffold157|size495311:hsp:41212:4.5.0.0;Parent=scaffold157|size495311:hit:21524:4.5.0.0;Target=maker-scaffold157|size495311-exonerate_est2genome-gene-0.4-mRNA-1 2435 2989 +;Gap=M555
scaffold157|size495311	model_gff:maker	match_part	82256	82662	.	+	.	ID=scaffold157|size495311:hsp:41213:4.5.0.0;Parent=scaffold157|size495311:hit:21524:4.5.0.0;Target=maker-scaffold157|size495311-exonerate_est2genome-gene-0.4-mRNA-1 2990 3396 +;Gap=M407
scaffold157|size495311	model_gff:maker	match	78974	83018	18596	+	.	ID=scaffold157|size495311:hit:21525:4.5.0.0;Name=maker-scaffold157|size495311-exonerate_est2genome-gene-0.4-mRNA-2;score=18596
scaffold157|size495311	model_gff:maker	match_part	78974	80152	.	+	.	ID=scaffold157|size495311:hsp:41214:4.5.0.0;Parent=scaffold157|size495311:hit:21525:4.5.0.0;Target=maker-scaffold157|size495311-exonerate_est2genome-gene-0.4-mRNA-2 1 1179 +;Gap=M1179
scaffold157|size495311	model_gff:maker	match_part	80321	81575	.	+	.	ID=scaffold157|size495311:hsp:41215:4.5.0.0;Parent=scaffold157|size495311:hit:21525:4.5.0.0;Target=maker-scaffold157|size495311-exonerate_est2genome-gene-0.4-mRNA-2 1180 2434 +;Gap=M1255
scaffold157|size495311	model_gff:maker	match_part	81689	83018	.	+	.	ID=scaffold157|size495311:hsp:41216:4.5.0.0;Parent=scaffold157|size495311:hit:21525:4.5.0.0;Target=maker-scaffold157|size495311-exonerate_est2genome-gene-0.4-mRNA-2 2435 3764 +;Gap=M1330
scaffold157|size495311	model_gff:maker	match	78974	83018	19200	+	.	ID=scaffold157|size495311:hit:21526:4.5.0.0;Name=maker-scaffold157|size495311-exonerate_est2genome-gene-0.4-mRNA-3;score=19200
scaffold157|size495311	model_gff:maker	match_part	78974	80152	.	+	.	ID=scaffold157|size495311:hsp:41217:4.5.0.0;Parent=scaffold157|size495311:hit:21526:4.5.0.0;Target=maker-scaffold157|size495311-exonerate_est2genome-gene-0.4-mRNA-3 1 1179 +;Gap=M1179
scaffold157|size495311	model_gff:maker	match_part	80321	83018	.	+	.	ID=scaffold157|size495311:hsp:41218:4.5.0.0;Parent=scaffold157|size495311:hit:21526:4.5.0.0;Target=maker-scaffold157|size495311-exonerate_est2genome-gene-0.4-mRNA-3 1180 3877 +;Gap=M2698
scaffold157|size495311	model_gff:maker	match	79051	81546	11343	+	.	ID=scaffold157|size495311:hit:21527:4.5.0.0;Name=maker-scaffold157|size495311-exonerate_est2genome-gene-0.4-mRNA-4;score=11343
scaffold157|size495311	model_gff:maker	match_part	79051	81346	.	+	.	ID=scaffold157|size495311:hsp:41219:4.5.0.0;Parent=scaffold157|size495311:hit:21527:4.5.0.0;Target=maker-scaffold157|size495311-exonerate_est2genome-gene-0.4-mRNA-4 1 2296 +;Gap=M2296
scaffold157|size495311	model_gff:maker	match_part	81481	81546	.	+	.	ID=scaffold157|size495311:hsp:41220:4.5.0.0;Parent=scaffold157|size495311:hit:21527:4.5.0.0;Target=maker-scaffold157|size495311-exonerate_est2genome-gene-0.4-mRNA-4 2297 2362 +;Gap=M66
scaffold157|size495311	model_gff:maker	match	152	7323	6795	-	.	ID=scaffold157|size495311:hit:21528:4.5.0.0;Name=maker-scaffold157|size495311-exonerate_est2genome-gene-0.5-mRNA-1;score=6795
scaffold157|size495311	model_gff:maker	match_part	5192	7323	.	-	.	ID=scaffold157|size495311:hsp:41221:4.5.0.0;Parent=scaffold157|size495311:hit:21528:4.5.0.0;Target=maker-scaffold157|size495311-exonerate_est2genome-gene-0.5-mRNA-1 4664 6795 +;Gap=M2132
scaffold157|size495311	model_gff:maker	match_part	4994	5111	.	-	.	ID=scaffold157|size495311:hsp:41222:4.5.0.0;Parent=scaffold157|size495311:hit:21528:4.5.0.0;Target=maker-scaffold157|size495311-exonerate_est2genome-gene-0.5-mRNA-1 4546 4663 +;Gap=M118
scaffold157|size495311	model_gff:maker	match_part	2933	4904	.	-	.	ID=scaffold157|size495311:hsp:41223:4.5.0.0;Parent=scaffold157|size495311:hit:21528:4.5.0.0;Target=maker-scaffold157|size495311-exonerate_est2genome-gene-0.5-mRNA-1 2574 4545 +;Gap=M1972
scaffold157|size495311	model_gff:maker	match_part	781	2817	.	-	.	ID=scaffold157|size495311:hsp:41224:4.5.0.0;Parent=scaffold157|size495311:hit:21528:4.5.0.0;Target=maker-scaffold157|size495311-exonerate_est2genome-gene-0.5-mRNA-1 537 2573 +;Gap=M2037
scaffold157|size495311	model_gff:maker	match_part	152	687	.	-	.	ID=scaffold157|size495311:hsp:41225:4.5.0.0;Parent=scaffold157|size495311:hit:21528:4.5.0.0;Target=maker-scaffold157|size495311-exonerate_est2genome-gene-0.5-mRNA-1 1 536 +;Gap=M536
scaffold157|size495311	model_gff:maker	match	2376	7323	23856	-	.	ID=scaffold157|size495311:hit:21529:4.5.0.0;Name=maker-scaffold157|size495311-exonerate_est2genome-gene-0.5-mRNA-2;score=23856
scaffold157|size495311	model_gff:maker	match_part	5192	7323	.	-	.	ID=scaffold157|size495311:hsp:41226:4.5.0.0;Parent=scaffold157|size495311:hit:21529:4.5.0.0;Target=maker-scaffold157|size495311-exonerate_est2genome-gene-0.5-mRNA-2 2648 4779 +;Gap=M2132
scaffold157|size495311	model_gff:maker	match_part	4994	5111	.	-	.	ID=scaffold157|size495311:hsp:41227:4.5.0.0;Parent=scaffold157|size495311:hit:21529:4.5.0.0;Target=maker-scaffold157|size495311-exonerate_est2genome-gene-0.5-mRNA-2 2530 2647 +;Gap=M118
scaffold157|size495311	model_gff:maker	match_part	2376	4904	.	-	.	ID=scaffold157|size495311:hsp:41228:4.5.0.0;Parent=scaffold157|size495311:hit:21529:4.5.0.0;Target=maker-scaffold157|size495311-exonerate_est2genome-gene-0.5-mRNA-2 1 2529 +;Gap=M2529
scaffold157|size495311	model_gff:maker	match	2376	7323	24275	-	.	ID=scaffold157|size495311:hit:21530:4.5.0.0;Name=maker-scaffold157|size495311-exonerate_est2genome-gene-0.5-mRNA-3;score=24275
scaffold157|size495311	model_gff:maker	match_part	4994	7323	.	-	.	ID=scaffold157|size495311:hsp:41229:4.5.0.0;Parent=scaffold157|size495311:hit:21530:4.5.0.0;Target=maker-scaffold157|size495311-exonerate_est2genome-gene-0.5-mRNA-3 1 2330 +;Gap=M2330
scaffold157|size495311	model_gff:maker	match_part	2376	4904	.	-	.	ID=scaffold157|size495311:hsp:41230:4.5.0.0;Parent=scaffold157|size495311:hit:21530:4.5.0.0;Target=maker-scaffold157|size495311-exonerate_est2genome-gene-0.5-mRNA-3 2331 4859 +;Gap=M2529
scaffold157|size495311	model_gff:maker	match	17098	18952	9275	-	.	ID=scaffold157|size495311:hit:21531:4.5.0.0;Name=maker-scaffold157|size495311-exonerate_est2genome-gene-0.6-mRNA-1;score=9275
scaffold157|size495311	model_gff:maker	match_part	17098	18952	.	-	.	ID=scaffold157|size495311:hsp:41231:4.5.0.0;Parent=scaffold157|size495311:hit:21531:4.5.0.0;Target=maker-scaffold157|size495311-exonerate_est2genome-gene-0.6-mRNA-1 1 1855 +;Gap=M1855
scaffold157|size495311	model_gff:maker	match	29649	31044	6227	-	.	ID=scaffold157|size495311:hit:21532:4.5.0.0;Name=maker-scaffold157|size495311-exonerate_est2genome-gene-0.7-mRNA-1;score=6227
scaffold157|size495311	model_gff:maker	match_part	29649	31044	.	-	.	ID=scaffold157|size495311:hsp:41232:4.5.0.0;Parent=scaffold157|size495311:hit:21532:4.5.0.0;Target=maker-scaffold157|size495311-exonerate_est2genome-gene-0.7-mRNA-1 1 1396 +;Gap=M1396
scaffold157|size495311	model_gff:maker	match	30350	31059	3452	-	.	ID=scaffold157|size495311:hit:21533:4.5.0.0;Name=maker-scaffold157|size495311-exonerate_est2genome-gene-0.7-mRNA-2;score=3452
scaffold157|size495311	model_gff:maker	match_part	30350	31059	.	-	.	ID=scaffold157|size495311:hsp:41233:4.5.0.0;Parent=scaffold157|size495311:hit:21533:4.5.0.0;Target=maker-scaffold157|size495311-exonerate_est2genome-gene-0.7-mRNA-2 1 710 +;Gap=M710
scaffold157|size495311	model_gff:maker	match	38569	40190	1212	-	.	ID=scaffold157|size495311:hit:21534:4.5.0.0;Name=maker-scaffold157|size495311-exonerate_est2genome-gene-0.8-mRNA-1;score=1212
scaffold157|size495311	model_gff:maker	match_part	39873	40190	.	-	.	ID=scaffold157|size495311:hsp:41234:4.5.0.0;Parent=scaffold157|size495311:hit:21534:4.5.0.0;Target=maker-scaffold157|size495311-exonerate_est2genome-gene-0.8-mRNA-1 895 1212 +;Gap=M318
scaffold157|size495311	model_gff:maker	match_part	38569	39462	.	-	.	ID=scaffold157|size495311:hsp:41235:4.5.0.0;Parent=scaffold157|size495311:hit:21534:4.5.0.0;Target=maker-scaffold157|size495311-exonerate_est2genome-gene-0.8-mRNA-1 1 894 +;Gap=M894
scaffold157|size495311	model_gff:maker	match	38702	39165	271	-	.	ID=scaffold157|size495311:hit:21535:4.5.0.0;Name=maker-scaffold157|size495311-exonerate_est2genome-gene-0.8-mRNA-2;score=271
scaffold157|size495311	model_gff:maker	match_part	39060	39165	.	-	.	ID=scaffold157|size495311:hsp:41236:4.5.0.0;Parent=scaffold157|size495311:hit:21535:4.5.0.0;Target=maker-scaffold157|size495311-exonerate_est2genome-gene-0.8-mRNA-2 166 271 +;Gap=M106
scaffold157|size495311	model_gff:maker	match_part	38702	38866	.	-	.	ID=scaffold157|size495311:hsp:41237:4.5.0.0;Parent=scaffold157|size495311:hit:21535:4.5.0.0;Target=maker-scaffold157|size495311-exonerate_est2genome-gene-0.8-mRNA-2 1 165 +;Gap=M165
scaffold157|size495311	model_gff:maker	match	52641	54248	1608	-	.	ID=scaffold157|size495311:hit:21536:4.5.0.0;Name=maker-scaffold157|size495311-exonerate_protein2genome-gene-0.22-mRNA-1;score=1608
scaffold157|size495311	model_gff:maker	match_part	52641	54248	.	-	.	ID=scaffold157|size495311:hsp:41238:4.5.0.0;Parent=scaffold157|size495311:hit:21536:4.5.0.0;Target=maker-scaffold157|size495311-exonerate_protein2genome-gene-0.22-mRNA-1 1 1608 +;Gap=M1608
scaffold157|size495311	model_gff:maker	match	52641	53663	1023	-	.	ID=scaffold157|size495311:hit:21537:4.5.0.0;Name=maker-scaffold157|size495311-exonerate_protein2genome-gene-0.22-mRNA-2;score=1023
scaffold157|size495311	model_gff:maker	match_part	52641	53663	.	-	.	ID=scaffold157|size495311:hsp:41239:4.5.0.0;Parent=scaffold157|size495311:hit:21537:4.5.0.0;Target=maker-scaffold157|size495311-exonerate_protein2genome-gene-0.22-mRNA-2 1 1023 +;Gap=M1023
scaffold157|size495311	model_gff:maker	match	52641	53294	654	-	.	ID=scaffold157|size495311:hit:21538:4.5.0.0;Name=maker-scaffold157|size495311-exonerate_protein2genome-gene-0.22-mRNA-3;score=654
scaffold157|size495311	model_gff:maker	match_part	52641	53294	.	-	.	ID=scaffold157|size495311:hsp:41240:4.5.0.0;Parent=scaffold157|size495311:hit:21538:4.5.0.0;Target=maker-scaffold157|size495311-exonerate_protein2genome-gene-0.22-mRNA-3 1 654 +;Gap=M654
scaffold157|size495311	model_gff:maker	match	52641	53234	594	-	.	ID=scaffold157|size495311:hit:21539:4.5.0.0;Name=maker-scaffold157|size495311-exonerate_protein2genome-gene-0.22-mRNA-4;score=594
scaffold157|size495311	model_gff:maker	match_part	52641	53234	.	-	.	ID=scaffold157|size495311:hsp:41241:4.5.0.0;Parent=scaffold157|size495311:hit:21539:4.5.0.0;Target=maker-scaffold157|size495311-exonerate_protein2genome-gene-0.22-mRNA-4 1 594 +;Gap=M594
scaffold157|size495311	model_gff:maker	match	47207	48484	1278	-	.	ID=scaffold157|size495311:hit:21540:4.5.0.0;Name=maker-scaffold157|size495311-exonerate_protein2genome-gene-0.21-mRNA-1;score=1278
scaffold157|size495311	model_gff:maker	match_part	47207	48484	.	-	.	ID=scaffold157|size495311:hsp:41242:4.5.0.0;Parent=scaffold157|size495311:hit:21540:4.5.0.0;Target=maker-scaffold157|size495311-exonerate_protein2genome-gene-0.21-mRNA-1 1 1278 +;Gap=M1278
scaffold157|size495311	model_gff:maker	match	45662	46558	897	-	.	ID=scaffold157|size495311:hit:21541:4.5.0.0;Name=maker-scaffold157|size495311-exonerate_protein2genome-gene-0.20-mRNA-1;score=897
scaffold157|size495311	model_gff:maker	match_part	45662	46558	.	-	.	ID=scaffold157|size495311:hsp:41243:4.5.0.0;Parent=scaffold157|size495311:hit:21541:4.5.0.0;Target=maker-scaffold157|size495311-exonerate_protein2genome-gene-0.20-mRNA-1 1 897 +;Gap=M897
###
scaffold157|size495311	maker	gene	100622	102824	.	+	.	ID=CCRYP_010628|size495311-exonerate_est2genome-gene-1.0;Name=CCRYP_010628|size495311-exonerate_est2genome-gene-1.0;Alias=maker-scaffold157|size495311-exonerate_est2genome-gene-1.0;
scaffold157|size495311	maker	mRNA	100622	102824	.	+	.	ID=CCRYP_010628|size495311-exonerate_est2genome-gene-1.0-mRNA-1;Parent=CCRYP_010628|size495311-exonerate_est2genome-gene-1.0;Name=CCRYP_010628|size495311-exonerate_est2genome-gene-1.0-mRNA-1;Alias=maker-scaffold157|size495311-exonerate_est2genome-gene-1.0-mRNA-1;_AED=0.00;_QI=166|-1|1|1|-1|1|1|18|672;_eAED=0.00;score=11015;
scaffold157|size495311	maker	exon	100622	102824	.	+	.	ID=CCRYP_010628-RA|size495311-exonerate_est2genome-gene-1.0-mRNA-1:exon:1866;Parent=CCRYP_010628-RA|size495311-exonerate_est2genome-gene-1.0-mRNA-1;
scaffold157|size495311	maker	five_prime_UTR	100622	100787	.	+	.	ID=CCRYP_010628-RA|size495311-exonerate_est2genome-gene-1.0-mRNA-1:five_prime_utr;Parent=CCRYP_010628-RA|size495311-exonerate_est2genome-gene-1.0-mRNA-1;
scaffold157|size495311	maker	CDS	100788	102806	.	+	0	ID=CCRYP_010628-RA|size495311-exonerate_est2genome-gene-1.0-mRNA-1:cds;Parent=CCRYP_010628-RA|size495311-exonerate_est2genome-gene-1.0-mRNA-1;
scaffold157|size495311	maker	three_prime_UTR	102807	102824	.	+	.	ID=CCRYP_010628-RA|size495311-exonerate_est2genome-gene-1.0-mRNA-1:three_prime_utr;Parent=CCRYP_010628-RA|size495311-exonerate_est2genome-gene-1.0-mRNA-1;
scaffold157|size495311	maker	gene	115725	118174	.	+	.	ID=CCRYP_010632|size495311-exonerate_est2genome-gene-1.2;Name=CCRYP_010632|size495311-exonerate_est2genome-gene-1.2;Alias=maker-scaffold157|size495311-exonerate_est2genome-gene-1.2;
scaffold157|size495311	maker	mRNA	115725	118174	.	+	.	ID=CCRYP_010632|size495311-exonerate_est2genome-gene-1.2-mRNA-1;Parent=CCRYP_010632|size495311-exonerate_est2genome-gene-1.2;Name=CCRYP_010632|size495311-exonerate_est2genome-gene-1.2-mRNA-1;Alias=maker-scaffold157|size495311-exonerate_est2genome-gene-1.2-mRNA-1;_AED=0.00;_QI=564|-1|1|1|-1|1|1|419|488;_eAED=0.00;score=12250;
scaffold157|size495311	maker	exon	115725	118174	.	+	.	ID=CCRYP_010632-RA|size495311-exonerate_est2genome-gene-1.2-mRNA-1:exon:1867;Parent=CCRYP_010632-RA|size495311-exonerate_est2genome-gene-1.2-mRNA-1;
scaffold157|size495311	maker	five_prime_UTR	115725	116288	.	+	.	ID=CCRYP_010632-RA|size495311-exonerate_est2genome-gene-1.2-mRNA-1:five_prime_utr;Parent=CCRYP_010632-RA|size495311-exonerate_est2genome-gene-1.2-mRNA-1;
scaffold157|size495311	maker	CDS	116289	117755	.	+	0	ID=CCRYP_010632-RA|size495311-exonerate_est2genome-gene-1.2-mRNA-1:cds;Parent=CCRYP_010632-RA|size495311-exonerate_est2genome-gene-1.2-mRNA-1;
scaffold157|size495311	maker	three_prime_UTR	117756	118174	.	+	.	ID=CCRYP_010632-RA|size495311-exonerate_est2genome-gene-1.2-mRNA-1:three_prime_utr;Parent=CCRYP_010632-RA|size495311-exonerate_est2genome-gene-1.2-mRNA-1;
scaffold157|size495311	maker	gene	134341	136368	.	+	.	ID=CCRYP_010635|size495311-exonerate_est2genome-gene-1.4;Name=CCRYP_010635|size495311-exonerate_est2genome-gene-1.4;Alias=maker-scaffold157|size495311-exonerate_est2genome-gene-1.4;
scaffold157|size495311	maker	mRNA	134341	136355	.	+	.	ID=CCRYP_010635|size495311-exonerate_est2genome-gene-1.4-mRNA-1;Parent=CCRYP_010635|size495311-exonerate_est2genome-gene-1.4;Name=CCRYP_010635|size495311-exonerate_est2genome-gene-1.4-mRNA-1;Alias=maker-scaffold157|size495311-exonerate_est2genome-gene-1.4-mRNA-1;_AED=0.00;_QI=415|-1|1|1|-1|1|1|151|482;_eAED=0.00;score=9214;
scaffold157|size495311	maker	mRNA	134366	136368	.	+	.	ID=CCRYP_010635|size495311-exonerate_est2genome-gene-1.4-mRNA-2;Parent=CCRYP_010635|size495311-exonerate_est2genome-gene-1.4;Name=CCRYP_010635|size495311-exonerate_est2genome-gene-1.4-mRNA-2;Alias=maker-scaffold157|size495311-exonerate_est2genome-gene-1.4-mRNA-2;_AED=0.01;_QI=390|-1|1|1|-1|1|1|164|482;_eAED=0.01;score=9988;
scaffold157|size495311	maker	mRNA	134660	136368	.	+	.	ID=CCRYP_010635|size495311-exonerate_est2genome-gene-1.4-mRNA-3;Parent=CCRYP_010635|size495311-exonerate_est2genome-gene-1.4;Name=CCRYP_010635|size495311-exonerate_est2genome-gene-1.4-mRNA-3;Alias=maker-scaffold157|size495311-exonerate_est2genome-gene-1.4-mRNA-3;_AED=0.08;_QI=0|-1|1|1|-1|1|1|164|514;_eAED=0.08;score=1709;
scaffold157|size495311	maker	mRNA	135248	135820	.	+	.	ID=CCRYP_010635|size495311-exonerate_est2genome-gene-1.4-mRNA-4;Parent=CCRYP_010635|size495311-exonerate_est2genome-gene-1.4;Name=CCRYP_010635|size495311-exonerate_est2genome-gene-1.4-mRNA-4;Alias=maker-scaffold157|size495311-exonerate_est2genome-gene-1.4-mRNA-4;_AED=0.36;_QI=18|-1|0|1|-1|0|1|0|185;_eAED=0.36;score=573;
scaffold157|size495311	maker	exon	134341	136355	.	+	.	ID=CCRYP_010635-RA|size495311-exonerate_est2genome-gene-1.4-mRNA-1:exon:1868;Parent=CCRYP_010635-RA|size495311-exonerate_est2genome-gene-1.4-mRNA-1;
scaffold157|size495311	maker	exon	134366	136368	.	+	.	ID=CCRYP_010635-RB|size495311-exonerate_est2genome-gene-1.4-mRNA-2:exon:1869;Parent=CCRYP_010635-RB|size495311-exonerate_est2genome-gene-1.4-mRNA-2;
scaffold157|size495311	maker	exon	134660	136368	.	+	.	ID=CCRYP_010635-RC|size495311-exonerate_est2genome-gene-1.4-mRNA-3:exon:1870;Parent=CCRYP_010635-RC|size495311-exonerate_est2genome-gene-1.4-mRNA-3;
scaffold157|size495311	maker	exon	135248	135820	.	+	.	ID=CCRYP_010635-RD|size495311-exonerate_est2genome-gene-1.4-mRNA-4:exon:1871;Parent=CCRYP_010635-RD|size495311-exonerate_est2genome-gene-1.4-mRNA-4;
scaffold157|size495311	maker	five_prime_UTR	134341	134755	.	+	.	ID=CCRYP_010635-RA|size495311-exonerate_est2genome-gene-1.4-mRNA-1:five_prime_utr;Parent=CCRYP_010635-RA|size495311-exonerate_est2genome-gene-1.4-mRNA-1;
scaffold157|size495311	maker	CDS	134756	136204	.	+	0	ID=CCRYP_010635-RA|size495311-exonerate_est2genome-gene-1.4-mRNA-1:cds;Parent=CCRYP_010635-RA|size495311-exonerate_est2genome-gene-1.4-mRNA-1;
scaffold157|size495311	maker	three_prime_UTR	136205	136355	.	+	.	ID=CCRYP_010635-RA|size495311-exonerate_est2genome-gene-1.4-mRNA-1:three_prime_utr;Parent=CCRYP_010635-RA|size495311-exonerate_est2genome-gene-1.4-mRNA-1;
scaffold157|size495311	maker	five_prime_UTR	134366	134755	.	+	.	ID=CCRYP_010635-RB|size495311-exonerate_est2genome-gene-1.4-mRNA-2:five_prime_utr;Parent=CCRYP_010635-RB|size495311-exonerate_est2genome-gene-1.4-mRNA-2;
scaffold157|size495311	maker	CDS	134756	136204	.	+	0	ID=CCRYP_010635-RB|size495311-exonerate_est2genome-gene-1.4-mRNA-2:cds;Parent=CCRYP_010635-RB|size495311-exonerate_est2genome-gene-1.4-mRNA-2;
scaffold157|size495311	maker	three_prime_UTR	136205	136368	.	+	.	ID=CCRYP_010635-RB|size495311-exonerate_est2genome-gene-1.4-mRNA-2:three_prime_utr;Parent=CCRYP_010635-RB|size495311-exonerate_est2genome-gene-1.4-mRNA-2;
scaffold157|size495311	maker	CDS	134660	136204	.	+	0	ID=CCRYP_010635-RC|size495311-exonerate_est2genome-gene-1.4-mRNA-3:cds;Parent=CCRYP_010635-RC|size495311-exonerate_est2genome-gene-1.4-mRNA-3;
scaffold157|size495311	maker	three_prime_UTR	136205	136368	.	+	.	ID=CCRYP_010635-RC|size495311-exonerate_est2genome-gene-1.4-mRNA-3:three_prime_utr;Parent=CCRYP_010635-RC|size495311-exonerate_est2genome-gene-1.4-mRNA-3;
scaffold157|size495311	maker	five_prime_UTR	135248	135265	.	+	.	ID=CCRYP_010635-RD|size495311-exonerate_est2genome-gene-1.4-mRNA-4:five_prime_utr;Parent=CCRYP_010635-RD|size495311-exonerate_est2genome-gene-1.4-mRNA-4;
scaffold157|size495311	maker	CDS	135266	135820	.	+	0	ID=CCRYP_010635-RD|size495311-exonerate_est2genome-gene-1.4-mRNA-4:cds;Parent=CCRYP_010635-RD|size495311-exonerate_est2genome-gene-1.4-mRNA-4;
scaffold157|size495311	maker	gene	119463	121530	.	+	.	ID=CCRYP_010633|size495311-exonerate_est2genome-gene-1.3;Name=CCRYP_010633|size495311-exonerate_est2genome-gene-1.3;Alias=maker-scaffold157|size495311-exonerate_est2genome-gene-1.3;
scaffold157|size495311	maker	mRNA	119463	121530	.	+	.	ID=CCRYP_010633|size495311-exonerate_est2genome-gene-1.3-mRNA-1;Parent=CCRYP_010633|size495311-exonerate_est2genome-gene-1.3;Name=CCRYP_010633|size495311-exonerate_est2genome-gene-1.3-mRNA-1;Alias=maker-scaffold157|size495311-exonerate_est2genome-gene-1.3-mRNA-1;_AED=0.01;_QI=53|1|1|1|0|0|2|169|585;_eAED=0.01;score=9365;
scaffold157|size495311	maker	exon	119463	119481	.	+	.	ID=CCRYP_010633-RA|size495311-exonerate_est2genome-gene-1.3-mRNA-1:exon:1872;Parent=CCRYP_010633-RA|size495311-exonerate_est2genome-gene-1.3-mRNA-1;
scaffold157|size495311	maker	exon	119570	121530	.	+	.	ID=CCRYP_010633-RA|size495311-exonerate_est2genome-gene-1.3-mRNA-1:exon:1873;Parent=CCRYP_010633-RA|size495311-exonerate_est2genome-gene-1.3-mRNA-1;
scaffold157|size495311	maker	five_prime_UTR	119463	119481	.	+	.	ID=CCRYP_010633-RA|size495311-exonerate_est2genome-gene-1.3-mRNA-1:five_prime_utr;Parent=CCRYP_010633-RA|size495311-exonerate_est2genome-gene-1.3-mRNA-1;
scaffold157|size495311	maker	five_prime_UTR	119570	119603	.	+	.	ID=CCRYP_010633-RA|size495311-exonerate_est2genome-gene-1.3-mRNA-1:five_prime_utr;Parent=CCRYP_010633-RA|size495311-exonerate_est2genome-gene-1.3-mRNA-1;
scaffold157|size495311	maker	CDS	119604	121361	.	+	0	ID=CCRYP_010633-RA|size495311-exonerate_est2genome-gene-1.3-mRNA-1:cds;Parent=CCRYP_010633-RA|size495311-exonerate_est2genome-gene-1.3-mRNA-1;
scaffold157|size495311	maker	three_prime_UTR	121362	121530	.	+	.	ID=CCRYP_010633-RA|size495311-exonerate_est2genome-gene-1.3-mRNA-1:three_prime_utr;Parent=CCRYP_010633-RA|size495311-exonerate_est2genome-gene-1.3-mRNA-1;
scaffold157|size495311	maker	gene	149003	152248	.	+	.	ID=CCRYP_010639|size495311-exonerate_protein2genome-gene-1.13;Name=CCRYP_010639|size495311-exonerate_protein2genome-gene-1.13;Alias=maker-scaffold157|size495311-exonerate_protein2genome-gene-1.13;
scaffold157|size495311	maker	mRNA	150062	152248	.	+	.	ID=CCRYP_010639|size495311-exonerate_protein2genome-gene-1.13-mRNA-1;Parent=CCRYP_010639|size495311-exonerate_protein2genome-gene-1.13;Name=CCRYP_010639|size495311-exonerate_protein2genome-gene-1.13-mRNA-1;Alias=maker-scaffold157|size495311-exonerate_protein2genome-gene-1.13-mRNA-1;_AED=0.26;_QI=0|0|0|1|0|0|3|0|643;_eAED=0.26;score=1932;
scaffold157|size495311	maker	mRNA	149003	152248	.	+	.	ID=CCRYP_010639|size495311-exonerate_protein2genome-gene-1.13-mRNA-2;Parent=CCRYP_010639|size495311-exonerate_protein2genome-gene-1.13;Name=CCRYP_010639|size495311-exonerate_protein2genome-gene-1.13-mRNA-2;Alias=maker-scaffold157|size495311-exonerate_protein2genome-gene-1.13-mRNA-2;_AED=0.09;_QI=0|-1|0|1|-1|1|1|0|1081;_eAED=0.09;score=3246;
scaffold157|size495311	maker	mRNA	149405	152248	.	+	.	ID=CCRYP_010639|size495311-exonerate_protein2genome-gene-1.13-mRNA-3;Parent=CCRYP_010639|size495311-exonerate_protein2genome-gene-1.13;Name=CCRYP_010639|size495311-exonerate_protein2genome-gene-1.13-mRNA-3;Alias=maker-scaffold157|size495311-exonerate_protein2genome-gene-1.13-mRNA-3;_AED=0.14;_QI=0|-1|0|1|-1|1|1|0|947;_eAED=0.14;score=2844;
scaffold157|size495311	maker	mRNA	150062	152248	.	+	.	ID=CCRYP_010639|size495311-exonerate_protein2genome-gene-1.13-mRNA-4;Parent=CCRYP_010639|size495311-exonerate_protein2genome-gene-1.13;Name=CCRYP_010639|size495311-exonerate_protein2genome-gene-1.13-mRNA-4;Alias=maker-scaffold157|size495311-exonerate_protein2genome-gene-1.13-mRNA-4;_AED=0.23;_QI=0|-1|0|1|-1|1|1|0|728;_eAED=0.22;score=2187;
scaffold157|size495311	maker	mRNA	150716	152248	.	+	.	ID=CCRYP_010639|size495311-exonerate_protein2genome-gene-1.13-mRNA-5;Parent=CCRYP_010639|size495311-exonerate_protein2genome-gene-1.13;Name=CCRYP_010639|size495311-exonerate_protein2genome-gene-1.13-mRNA-5;Alias=maker-scaffold157|size495311-exonerate_protein2genome-gene-1.13-mRNA-5;_AED=0.31;_QI=0|-1|0|1|-1|1|1|0|510;_eAED=0.31;score=1533;
scaffold157|size495311	maker	mRNA	150785	152248	.	+	.	ID=CCRYP_010639|size495311-exonerate_protein2genome-gene-1.13-mRNA-6;Parent=CCRYP_010639|size495311-exonerate_protein2genome-gene-1.13;Name=CCRYP_010639|size495311-exonerate_protein2genome-gene-1.13-mRNA-6;Alias=maker-scaffold157|size495311-exonerate_protein2genome-gene-1.13-mRNA-6;_AED=0.32;_QI=0|-1|0|1|-1|1|1|0|487;_eAED=0.32;score=1464;
scaffold157|size495311	maker	mRNA	151223	152248	.	+	.	ID=CCRYP_010639|size495311-exonerate_protein2genome-gene-1.13-mRNA-7;Parent=CCRYP_010639|size495311-exonerate_protein2genome-gene-1.13;Name=CCRYP_010639|size495311-exonerate_protein2genome-gene-1.13-mRNA-7;Alias=maker-scaffold157|size495311-exonerate_protein2genome-gene-1.13-mRNA-7;_AED=0.37;_QI=0|-1|0|1|-1|1|1|0|341;_eAED=0.37;score=1026;
scaffold157|size495311	maker	mRNA	151550	152248	.	+	.	ID=CCRYP_010639|size495311-exonerate_protein2genome-gene-1.13-mRNA-8;Parent=CCRYP_010639|size495311-exonerate_protein2genome-gene-1.13;Name=CCRYP_010639|size495311-exonerate_protein2genome-gene-1.13-mRNA-8;Alias=maker-scaffold157|size495311-exonerate_protein2genome-gene-1.13-mRNA-8;_AED=0.41;_QI=0|-1|0|1|-1|0|1|0|232;_eAED=0.41;score=699;
scaffold157|size495311	maker	mRNA	151685	152248	.	+	.	ID=CCRYP_010639|size495311-exonerate_protein2genome-gene-1.13-mRNA-9;Parent=CCRYP_010639|size495311-exonerate_protein2genome-gene-1.13;Name=CCRYP_010639|size495311-exonerate_protein2genome-gene-1.13-mRNA-9;Alias=maker-scaffold157|size495311-exonerate_protein2genome-gene-1.13-mRNA-9;_AED=0.43;_QI=0|-1|0|1|-1|0|1|0|187;_eAED=0.43;score=564;
scaffold157|size495311	maker	mRNA	151703	152248	.	+	.	ID=CCRYP_010639|size495311-exonerate_protein2genome-gene-1.13-mRNA-10;Parent=CCRYP_010639|size495311-exonerate_protein2genome-gene-1.13;Name=CCRYP_010639|size495311-exonerate_protein2genome-gene-1.13-mRNA-10;Alias=maker-scaffold157|size495311-exonerate_protein2genome-gene-1.13-mRNA-10;_AED=0.43;_QI=0|-1|0|1|-1|0|1|0|181;_eAED=0.43;score=546;
scaffold157|size495311	maker	mRNA	151886	152248	.	+	.	ID=CCRYP_010639|size495311-exonerate_protein2genome-gene-1.13-mRNA-11;Parent=CCRYP_010639|size495311-exonerate_protein2genome-gene-1.13;Name=CCRYP_010639|size495311-exonerate_protein2genome-gene-1.13-mRNA-11;Alias=maker-scaffold157|size495311-exonerate_protein2genome-gene-1.13-mRNA-11;_AED=0.46;_QI=0|-1|0|1|-1|0|1|0|120;_eAED=0.45;score=363;
scaffold157|size495311	maker	exon	150062	150419	.	+	.	ID=CCRYP_010639-RD|size495311-exonerate_protein2genome-gene-1.13-mRNA-1:exon:1874;Parent=CCRYP_010639-RD|size495311-exonerate_protein2genome-gene-1.13-mRNA-1;
scaffold157|size495311	maker	exon	150558	151888	.	+	.	ID=CCRYP_010639-RD|size495311-exonerate_protein2genome-gene-1.13-mRNA-1:exon:1875;Parent=CCRYP_010639-RD|size495311-exonerate_protein2genome-gene-1.13-mRNA-1;
scaffold157|size495311	maker	exon	152006	152248	.	+	.	ID=CCRYP_010639-RD|size495311-exonerate_protein2genome-gene-1.13-mRNA-1:exon:1876;Parent=CCRYP_010639-RD|size495311-exonerate_protein2genome-gene-1.13-mRNA-1;
scaffold157|size495311	maker	exon	149003	152248	.	+	.	ID=CCRYP_010639-RA|size495311-exonerate_protein2genome-gene-1.13-mRNA-2:exon:1877;Parent=CCRYP_010639-RA|size495311-exonerate_protein2genome-gene-1.13-mRNA-2;
scaffold157|size495311	maker	exon	149405	152248	.	+	.	ID=CCRYP_010639-RB|size495311-exonerate_protein2genome-gene-1.13-mRNA-3:exon:1878;Parent=CCRYP_010639-RB|size495311-exonerate_protein2genome-gene-1.13-mRNA-3;
scaffold157|size495311	maker	exon	150062	152248	.	+	.	ID=CCRYP_010639-RC|size495311-exonerate_protein2genome-gene-1.13-mRNA-4:exon:1879;Parent=CCRYP_010639-RC|size495311-exonerate_protein2genome-gene-1.13-mRNA-4;
scaffold157|size495311	maker	exon	150716	152248	.	+	.	ID=CCRYP_010639-RE|size495311-exonerate_protein2genome-gene-1.13-mRNA-5:exon:1880;Parent=CCRYP_010639-RE|size495311-exonerate_protein2genome-gene-1.13-mRNA-5;
scaffold157|size495311	maker	exon	150785	152248	.	+	.	ID=CCRYP_010639-RF|size495311-exonerate_protein2genome-gene-1.13-mRNA-6:exon:1881;Parent=CCRYP_010639-RF|size495311-exonerate_protein2genome-gene-1.13-mRNA-6;
scaffold157|size495311	maker	exon	151223	152248	.	+	.	ID=CCRYP_010639-RG|size495311-exonerate_protein2genome-gene-1.13-mRNA-7:exon:1882;Parent=CCRYP_010639-RG|size495311-exonerate_protein2genome-gene-1.13-mRNA-7;
scaffold157|size495311	maker	exon	151550	152248	.	+	.	ID=CCRYP_010639-RH|size495311-exonerate_protein2genome-gene-1.13-mRNA-8:exon:1883;Parent=CCRYP_010639-RH|size495311-exonerate_protein2genome-gene-1.13-mRNA-8;
scaffold157|size495311	maker	exon	151685	152248	.	+	.	ID=CCRYP_010639-RI|size495311-exonerate_protein2genome-gene-1.13-mRNA-9:exon:1884;Parent=CCRYP_010639-RI|size495311-exonerate_protein2genome-gene-1.13-mRNA-9;
scaffold157|size495311	maker	exon	151703	152248	.	+	.	ID=CCRYP_010639-RJ|size495311-exonerate_protein2genome-gene-1.13-mRNA-10:exon:1885;Parent=CCRYP_010639-RJ|size495311-exonerate_protein2genome-gene-1.13-mRNA-10;
scaffold157|size495311	maker	exon	151886	152248	.	+	.	ID=CCRYP_010639-RK|size495311-exonerate_protein2genome-gene-1.13-mRNA-11:exon:1886;Parent=CCRYP_010639-RK|size495311-exonerate_protein2genome-gene-1.13-mRNA-11;
scaffold157|size495311	maker	CDS	150062	150419	.	+	0	ID=CCRYP_010639-RD|size495311-exonerate_protein2genome-gene-1.13-mRNA-1:cds;Parent=CCRYP_010639-RD|size495311-exonerate_protein2genome-gene-1.13-mRNA-1;
scaffold157|size495311	maker	CDS	150558	151888	.	+	2	ID=CCRYP_010639-RD|size495311-exonerate_protein2genome-gene-1.13-mRNA-1:cds;Parent=CCRYP_010639-RD|size495311-exonerate_protein2genome-gene-1.13-mRNA-1;
scaffold157|size495311	maker	CDS	152006	152248	.	+	0	ID=CCRYP_010639-RD|size495311-exonerate_protein2genome-gene-1.13-mRNA-1:cds;Parent=CCRYP_010639-RD|size495311-exonerate_protein2genome-gene-1.13-mRNA-1;
scaffold157|size495311	maker	CDS	149003	152248	.	+	0	ID=CCRYP_010639-RA|size495311-exonerate_protein2genome-gene-1.13-mRNA-2:cds;Parent=CCRYP_010639-RA|size495311-exonerate_protein2genome-gene-1.13-mRNA-2;
scaffold157|size495311	maker	CDS	149405	152248	.	+	0	ID=CCRYP_010639-RB|size495311-exonerate_protein2genome-gene-1.13-mRNA-3:cds;Parent=CCRYP_010639-RB|size495311-exonerate_protein2genome-gene-1.13-mRNA-3;
scaffold157|size495311	maker	CDS	150062	152248	.	+	0	ID=CCRYP_010639-RC|size495311-exonerate_protein2genome-gene-1.13-mRNA-4:cds;Parent=CCRYP_010639-RC|size495311-exonerate_protein2genome-gene-1.13-mRNA-4;
scaffold157|size495311	maker	CDS	150716	152248	.	+	0	ID=CCRYP_010639-RE|size495311-exonerate_protein2genome-gene-1.13-mRNA-5:cds;Parent=CCRYP_010639-RE|size495311-exonerate_protein2genome-gene-1.13-mRNA-5;
scaffold157|size495311	maker	CDS	150785	152248	.	+	0	ID=CCRYP_010639-RF|size495311-exonerate_protein2genome-gene-1.13-mRNA-6:cds;Parent=CCRYP_010639-RF|size495311-exonerate_protein2genome-gene-1.13-mRNA-6;
scaffold157|size495311	maker	CDS	151223	152248	.	+	0	ID=CCRYP_010639-RG|size495311-exonerate_protein2genome-gene-1.13-mRNA-7:cds;Parent=CCRYP_010639-RG|size495311-exonerate_protein2genome-gene-1.13-mRNA-7;
scaffold157|size495311	maker	CDS	151550	152248	.	+	0	ID=CCRYP_010639-RH|size495311-exonerate_protein2genome-gene-1.13-mRNA-8:cds;Parent=CCRYP_010639-RH|size495311-exonerate_protein2genome-gene-1.13-mRNA-8;
scaffold157|size495311	maker	CDS	151685	152248	.	+	0	ID=CCRYP_010639-RI|size495311-exonerate_protein2genome-gene-1.13-mRNA-9:cds;Parent=CCRYP_010639-RI|size495311-exonerate_protein2genome-gene-1.13-mRNA-9;
scaffold157|size495311	maker	CDS	151703	152248	.	+	0	ID=CCRYP_010639-RJ|size495311-exonerate_protein2genome-gene-1.13-mRNA-10:cds;Parent=CCRYP_010639-RJ|size495311-exonerate_protein2genome-gene-1.13-mRNA-10;
scaffold157|size495311	maker	CDS	151886	152248	.	+	0	ID=CCRYP_010639-RK|size495311-exonerate_protein2genome-gene-1.13-mRNA-11:cds;Parent=CCRYP_010639-RK|size495311-exonerate_protein2genome-gene-1.13-mRNA-11;
scaffold157|size495311	maker	gene	137872	138069	.	+	.	ID=CCRYP_010636|size495311-exonerate_protein2genome-gene-1.12;Name=CCRYP_010636|size495311-exonerate_protein2genome-gene-1.12;Alias=maker-scaffold157|size495311-exonerate_protein2genome-gene-1.12;
scaffold157|size495311	maker	mRNA	137872	138069	.	+	.	ID=CCRYP_010636|size495311-exonerate_protein2genome-gene-1.12-mRNA-1;Parent=CCRYP_010636|size495311-exonerate_protein2genome-gene-1.12;Name=CCRYP_010636|size495311-exonerate_protein2genome-gene-1.12-mRNA-1;Alias=maker-scaffold157|size495311-exonerate_protein2genome-gene-1.12-mRNA-1;_AED=0.31;_QI=0|-1|0|1|-1|0|1|0|65;_eAED=0.28;score=198;
scaffold157|size495311	maker	mRNA	137977	138069	.	+	.	ID=CCRYP_010636|size495311-exonerate_protein2genome-gene-1.12-mRNA-2;Parent=CCRYP_010636|size495311-exonerate_protein2genome-gene-1.12;Name=CCRYP_010636|size495311-exonerate_protein2genome-gene-1.12-mRNA-2;Alias=maker-scaffold157|size495311-exonerate_protein2genome-gene-1.12-mRNA-2;_AED=0.44;_QI=0|-1|0|1|-1|0|1|0|30;_eAED=0.40;score=93;
scaffold157|size495311	maker	exon	137872	138069	.	+	.	ID=CCRYP_010636-RA|size495311-exonerate_protein2genome-gene-1.12-mRNA-1:exon:1887;Parent=CCRYP_010636-RA|size495311-exonerate_protein2genome-gene-1.12-mRNA-1;
scaffold157|size495311	maker	exon	137977	138069	.	+	.	ID=CCRYP_010636-RB|size495311-exonerate_protein2genome-gene-1.12-mRNA-2:exon:1888;Parent=CCRYP_010636-RB|size495311-exonerate_protein2genome-gene-1.12-mRNA-2;
scaffold157|size495311	maker	CDS	137872	138069	.	+	0	ID=CCRYP_010636-RA|size495311-exonerate_protein2genome-gene-1.12-mRNA-1:cds;Parent=CCRYP_010636-RA|size495311-exonerate_protein2genome-gene-1.12-mRNA-1;
scaffold157|size495311	maker	CDS	137977	138069	.	+	0	ID=CCRYP_010636-RB|size495311-exonerate_protein2genome-gene-1.12-mRNA-2:cds;Parent=CCRYP_010636-RB|size495311-exonerate_protein2genome-gene-1.12-mRNA-2;
scaffold157|size495311	maker	gene	111198	112724	.	+	.	ID=CCRYP_010630|size495311-augustus-gene-1.25;Name=CCRYP_010630|size495311-augustus-gene-1.25;Alias=maker-scaffold157|size495311-augustus-gene-1.25;
scaffold157|size495311	maker	mRNA	111198	112724	.	+	.	ID=CCRYP_010630|size495311-augustus-gene-1.25-mRNA-1;Parent=CCRYP_010630|size495311-augustus-gene-1.25;Name=CCRYP_010630|size495311-augustus-gene-1.25-mRNA-1;Alias=maker-scaffold157|size495311-augustus-gene-1.25-mRNA-1;_AED=0.33;_QI=255|1|1|1|1|1|2|393|215;_eAED=0.33;
scaffold157|size495311	maker	exon	111198	111519	.	+	.	ID=CCRYP_010630-RA|size495311-augustus-gene-1.25-mRNA-1:exon:1889;Parent=CCRYP_010630-RA|size495311-augustus-gene-1.25-mRNA-1;
scaffold157|size495311	maker	exon	111751	112724	.	+	.	ID=CCRYP_010630-RA|size495311-augustus-gene-1.25-mRNA-1:exon:1890;Parent=CCRYP_010630-RA|size495311-augustus-gene-1.25-mRNA-1;
scaffold157|size495311	maker	five_prime_UTR	111198	111452	.	+	.	ID=CCRYP_010630-RA|size495311-augustus-gene-1.25-mRNA-1:five_prime_utr;Parent=CCRYP_010630-RA|size495311-augustus-gene-1.25-mRNA-1;
scaffold157|size495311	maker	CDS	111453	111519	.	+	0	ID=CCRYP_010630-RA|size495311-augustus-gene-1.25-mRNA-1:cds;Parent=CCRYP_010630-RA|size495311-augustus-gene-1.25-mRNA-1;
scaffold157|size495311	maker	CDS	111751	112331	.	+	2	ID=CCRYP_010630-RA|size495311-augustus-gene-1.25-mRNA-1:cds;Parent=CCRYP_010630-RA|size495311-augustus-gene-1.25-mRNA-1;
scaffold157|size495311	maker	three_prime_UTR	112332	112724	.	+	.	ID=CCRYP_010630-RA|size495311-augustus-gene-1.25-mRNA-1:three_prime_utr;Parent=CCRYP_010630-RA|size495311-augustus-gene-1.25-mRNA-1;
scaffold157|size495311	maker	gene	109693	110814	.	+	.	ID=CCRYP_010629|size495311-processed-gene-1.8;Name=CCRYP_010629|size495311-processed-gene-1.8;Alias=augustus_masked-scaffold157|size495311-processed-gene-1.8;
scaffold157|size495311	maker	mRNA	109693	110814	.	+	.	ID=CCRYP_010629|size495311-processed-gene-1.8-mRNA-1;Parent=CCRYP_010629|size495311-processed-gene-1.8;Name=CCRYP_010629|size495311-processed-gene-1.8-mRNA-1;Alias=augustus_masked-scaffold157|size495311-processed-gene-1.8-mRNA-1;_AED=0.35;_QI=0|-1|0|1|-1|1|1|0|373;_eAED=0.35;
scaffold157|size495311	maker	exon	109693	110814	.	+	.	ID=CCRYP_010629-RA|size495311-processed-gene-1.8-mRNA-1:exon:1891;Parent=CCRYP_010629-RA|size495311-processed-gene-1.8-mRNA-1;
scaffold157|size495311	maker	CDS	109693	110814	.	+	0	ID=CCRYP_010629-RA|size495311-processed-gene-1.8-mRNA-1:cds;Parent=CCRYP_010629-RA|size495311-processed-gene-1.8-mRNA-1;
scaffold157|size495311	maker	gene	113285	119529	.	-	.	ID=CCRYP_010631|size495311-augustus-gene-1.27;Name=CCRYP_010631|size495311-augustus-gene-1.27;Alias=maker-scaffold157|size495311-augustus-gene-1.27;
scaffold157|size495311	maker	mRNA	113285	119529	.	-	.	ID=CCRYP_010631|size495311-augustus-gene-1.27-mRNA-1;Parent=CCRYP_010631|size495311-augustus-gene-1.27;Name=CCRYP_010631|size495311-augustus-gene-1.27-mRNA-1;Alias=maker-scaffold157|size495311-augustus-gene-1.27-mRNA-1;_AED=0.05;_QI=4427|1|1|1|0.66|0.5|4|256|290;_eAED=0.05;
scaffold157|size495311	maker	exon	113285	114282	.	-	.	ID=CCRYP_010631-RA|size495311-augustus-gene-1.27-mRNA-1:exon:1895;Parent=CCRYP_010631-RA|size495311-augustus-gene-1.27-mRNA-1;
scaffold157|size495311	maker	exon	114492	114619	.	-	.	ID=CCRYP_010631-RA|size495311-augustus-gene-1.27-mRNA-1:exon:1894;Parent=CCRYP_010631-RA|size495311-augustus-gene-1.27-mRNA-1;
scaffold157|size495311	maker	exon	115012	116050	.	-	.	ID=CCRYP_010631-RA|size495311-augustus-gene-1.27-mRNA-1:exon:1893;Parent=CCRYP_010631-RA|size495311-augustus-gene-1.27-mRNA-1;
scaffold157|size495311	maker	exon	116139	119529	.	-	.	ID=CCRYP_010631-RA|size495311-augustus-gene-1.27-mRNA-1:exon:1892;Parent=CCRYP_010631-RA|size495311-augustus-gene-1.27-mRNA-1;
scaffold157|size495311	maker	five_prime_UTR	116139	119529	.	-	.	ID=CCRYP_010631-RA|size495311-augustus-gene-1.27-mRNA-1:five_prime_utr;Parent=CCRYP_010631-RA|size495311-augustus-gene-1.27-mRNA-1;
scaffold157|size495311	maker	five_prime_UTR	115015	116050	.	-	.	ID=CCRYP_010631-RA|size495311-augustus-gene-1.27-mRNA-1:five_prime_utr;Parent=CCRYP_010631-RA|size495311-augustus-gene-1.27-mRNA-1;
scaffold157|size495311	maker	CDS	115012	115014	.	-	0	ID=CCRYP_010631-RA|size495311-augustus-gene-1.27-mRNA-1:cds;Parent=CCRYP_010631-RA|size495311-augustus-gene-1.27-mRNA-1;
scaffold157|size495311	maker	CDS	114492	114619	.	-	0	ID=CCRYP_010631-RA|size495311-augustus-gene-1.27-mRNA-1:cds;Parent=CCRYP_010631-RA|size495311-augustus-gene-1.27-mRNA-1;
scaffold157|size495311	maker	CDS	113541	114282	.	-	1	ID=CCRYP_010631-RA|size495311-augustus-gene-1.27-mRNA-1:cds;Parent=CCRYP_010631-RA|size495311-augustus-gene-1.27-mRNA-1;
scaffold157|size495311	maker	three_prime_UTR	113285	113540	.	-	.	ID=CCRYP_010631-RA|size495311-augustus-gene-1.27-mRNA-1:three_prime_utr;Parent=CCRYP_010631-RA|size495311-augustus-gene-1.27-mRNA-1;
scaffold157|size495311	maker	gene	140006	143994	.	-	.	ID=CCRYP_010638|size495311-processed-gene-1.21;Name=CCRYP_010638|size495311-processed-gene-1.21;Alias=augustus_masked-scaffold157|size495311-processed-gene-1.21;
scaffold157|size495311	maker	mRNA	140006	143994	.	-	.	ID=CCRYP_010638|size495311-processed-gene-1.21-mRNA-1;Parent=CCRYP_010638|size495311-processed-gene-1.21;Name=CCRYP_010638|size495311-processed-gene-1.21-mRNA-1;Alias=augustus_masked-scaffold157|size495311-processed-gene-1.21-mRNA-1;_AED=0.05;_QI=0|0|0|1|1|1|3|0|1237;_eAED=0.05;
scaffold157|size495311	maker	exon	142093	143994	.	-	.	ID=CCRYP_010638-RA|size495311-processed-gene-1.21-mRNA-1:exon:1898;Parent=CCRYP_010638-RA|size495311-processed-gene-1.21-mRNA-1;
scaffold157|size495311	maker	exon	141090	141925	.	-	.	ID=CCRYP_010638-RA|size495311-processed-gene-1.21-mRNA-1:exon:1897;Parent=CCRYP_010638-RA|size495311-processed-gene-1.21-mRNA-1;
scaffold157|size495311	maker	exon	140006	140981	.	-	.	ID=CCRYP_010638-RA|size495311-processed-gene-1.21-mRNA-1:exon:1896;Parent=CCRYP_010638-RA|size495311-processed-gene-1.21-mRNA-1;
scaffold157|size495311	maker	CDS	142093	143994	.	-	0	ID=CCRYP_010638-RA|size495311-processed-gene-1.21-mRNA-1:cds;Parent=CCRYP_010638-RA|size495311-processed-gene-1.21-mRNA-1;
scaffold157|size495311	maker	CDS	141090	141925	.	-	0	ID=CCRYP_010638-RA|size495311-processed-gene-1.21-mRNA-1:cds;Parent=CCRYP_010638-RA|size495311-processed-gene-1.21-mRNA-1;
scaffold157|size495311	maker	CDS	140006	140981	.	-	1	ID=CCRYP_010638-RA|size495311-processed-gene-1.21-mRNA-1:cds;Parent=CCRYP_010638-RA|size495311-processed-gene-1.21-mRNA-1;
scaffold157|size495311	maker	gene	132749	133771	.	-	.	ID=CCRYP_010634|size495311-processed-gene-1.20;Name=CCRYP_010634|size495311-processed-gene-1.20;Alias=augustus_masked-scaffold157|size495311-processed-gene-1.20;
scaffold157|size495311	maker	mRNA	132749	133771	.	-	.	ID=CCRYP_010634|size495311-processed-gene-1.20-mRNA-1;Parent=CCRYP_010634|size495311-processed-gene-1.20;Name=CCRYP_010634|size495311-processed-gene-1.20-mRNA-1;Alias=augustus_masked-scaffold157|size495311-processed-gene-1.20-mRNA-1;_AED=0.08;_QI=0|-1|0|1|-1|1|1|0|340;_eAED=0.12;
scaffold157|size495311	maker	exon	132749	133771	.	-	.	ID=CCRYP_010634-RA|size495311-processed-gene-1.20-mRNA-1:exon:1899;Parent=CCRYP_010634-RA|size495311-processed-gene-1.20-mRNA-1;
scaffold157|size495311	maker	CDS	132749	133771	.	-	0	ID=CCRYP_010634-RA|size495311-processed-gene-1.20-mRNA-1:cds;Parent=CCRYP_010634-RA|size495311-processed-gene-1.20-mRNA-1;
scaffold157|size495311	maker	gene	153188	154075	.	-	.	ID=CCRYP_010640|size495311-processed-gene-1.22;Name=CCRYP_010640|size495311-processed-gene-1.22;Alias=augustus_masked-scaffold157|size495311-processed-gene-1.22;
scaffold157|size495311	maker	mRNA	153188	154075	.	-	.	ID=CCRYP_010640|size495311-processed-gene-1.22-mRNA-1;Parent=CCRYP_010640|size495311-processed-gene-1.22;Name=CCRYP_010640|size495311-processed-gene-1.22-mRNA-1;Alias=augustus_masked-scaffold157|size495311-processed-gene-1.22-mRNA-1;_AED=0.15;_QI=0|-1|0|1|-1|1|1|0|295;_eAED=0.15;
scaffold157|size495311	maker	exon	153188	154075	.	-	.	ID=CCRYP_010640-RA|size495311-processed-gene-1.22-mRNA-1:exon:1900;Parent=CCRYP_010640-RA|size495311-processed-gene-1.22-mRNA-1;
scaffold157|size495311	maker	CDS	153188	154075	.	-	0	ID=CCRYP_010640-RA|size495311-processed-gene-1.22-mRNA-1:cds;Parent=CCRYP_010640-RA|size495311-processed-gene-1.22-mRNA-1;
scaffold157|size495311	maker	gene	138559	138720	.	-	.	ID=CCRYP_010637|size495311-exonerate_protein2genome-gene-1.17;Name=CCRYP_010637|size495311-exonerate_protein2genome-gene-1.17;Alias=maker-scaffold157|size495311-exonerate_protein2genome-gene-1.17;
scaffold157|size495311	maker	mRNA	138559	138720	.	-	.	ID=CCRYP_010637|size495311-exonerate_protein2genome-gene-1.17-mRNA-1;Parent=CCRYP_010637|size495311-exonerate_protein2genome-gene-1.17;Name=CCRYP_010637|size495311-exonerate_protein2genome-gene-1.17-mRNA-1;Alias=maker-scaffold157|size495311-exonerate_protein2genome-gene-1.17-mRNA-1;_AED=0.27;_QI=0|-1|0|1|-1|0|1|0|53;_eAED=0.27;score=162;
scaffold157|size495311	maker	exon	138559	138720	.	-	.	ID=CCRYP_010637-RA|size495311-exonerate_protein2genome-gene-1.17-mRNA-1:exon:1901;Parent=CCRYP_010637-RA|size495311-exonerate_protein2genome-gene-1.17-mRNA-1;
scaffold157|size495311	maker	CDS	138559	138720	.	-	0	ID=CCRYP_010637-RA|size495311-exonerate_protein2genome-gene-1.17-mRNA-1:cds;Parent=CCRYP_010637-RA|size495311-exonerate_protein2genome-gene-1.17-mRNA-1;
scaffold157|size495311	snap_masked	match	100788	102806	225.711	+	.	ID=scaffold157|size495311:hit:21542:4.5.0.1;Name=snap_masked-scaffold157|size495311-abinit-gene-1.29-mRNA-1
scaffold157|size495311	snap_masked	match_part	100788	102806	225.711	+	.	ID=scaffold157|size495311:hsp:41244:4.5.0.1;Parent=scaffold157|size495311:hit:21542:4.5.0.1;Target=snap_masked-scaffold157|size495311-abinit-gene-1.29-mRNA-1 1 2019 +;Gap=M2019
scaffold157|size495311	snap_masked	match	108354	109059	52.357	+	.	ID=scaffold157|size495311:hit:21543:4.5.0.1;Name=snap_masked-scaffold157|size495311-abinit-gene-1.30-mRNA-1
scaffold157|size495311	snap_masked	match_part	108354	109034	49.755	+	.	ID=scaffold157|size495311:hsp:41245:4.5.0.1;Parent=scaffold157|size495311:hit:21543:4.5.0.1;Target=snap_masked-scaffold157|size495311-abinit-gene-1.30-mRNA-1 1 681 +;Gap=M681
scaffold157|size495311	snap_masked	match_part	109042	109059	2.602	+	.	ID=scaffold157|size495311:hsp:41246:4.5.0.1;Parent=scaffold157|size495311:hit:21543:4.5.0.1;Target=snap_masked-scaffold157|size495311-abinit-gene-1.30-mRNA-1 682 699 +;Gap=M18
scaffold157|size495311	snap_masked	match	109693	110814	48.221	+	.	ID=scaffold157|size495311:hit:21544:4.5.0.1;Name=snap_masked-scaffold157|size495311-abinit-gene-1.31-mRNA-1
scaffold157|size495311	snap_masked	match_part	109693	110814	48.221	+	.	ID=scaffold157|size495311:hsp:41247:4.5.0.1;Parent=scaffold157|size495311:hit:21544:4.5.0.1;Target=snap_masked-scaffold157|size495311-abinit-gene-1.31-mRNA-1 1 1122 +;Gap=M1122
scaffold157|size495311	snap_masked	match	111453	112331	95.013	+	.	ID=scaffold157|size495311:hit:21545:4.5.0.1;Name=snap_masked-scaffold157|size495311-abinit-gene-1.32-mRNA-1
scaffold157|size495311	snap_masked	match_part	111453	111519	17.050	+	.	ID=scaffold157|size495311:hsp:41248:4.5.0.1;Parent=scaffold157|size495311:hit:21545:4.5.0.1;Target=snap_masked-scaffold157|size495311-abinit-gene-1.32-mRNA-1 1 67 +;Gap=M67
scaffold157|size495311	snap_masked	match_part	111751	112331	77.963	+	.	ID=scaffold157|size495311:hsp:41249:4.5.0.1;Parent=scaffold157|size495311:hit:21545:4.5.0.1;Target=snap_masked-scaffold157|size495311-abinit-gene-1.32-mRNA-1 68 648 +;Gap=M581
scaffold157|size495311	snap_masked	match	116021	117755	180.948	+	.	ID=scaffold157|size495311:hit:21546:4.5.0.1;Name=snap_masked-scaffold157|size495311-abinit-gene-1.33-mRNA-1
scaffold157|size495311	snap_masked	match_part	116021	116053	12.070	+	.	ID=scaffold157|size495311:hsp:41250:4.5.0.1;Parent=scaffold157|size495311:hit:21546:4.5.0.1;Target=snap_masked-scaffold157|size495311-abinit-gene-1.33-mRNA-1 1 33 +;Gap=M33
scaffold157|size495311	snap_masked	match_part	116142	117755	168.878	+	.	ID=scaffold157|size495311:hsp:41251:4.5.0.1;Parent=scaffold157|size495311:hit:21546:4.5.0.1;Target=snap_masked-scaffold157|size495311-abinit-gene-1.33-mRNA-1 34 1647 +;Gap=M1614
scaffold157|size495311	snap_masked	match	119736	121361	135.382	+	.	ID=scaffold157|size495311:hit:21547:4.5.0.1;Name=snap_masked-scaffold157|size495311-abinit-gene-1.34-mRNA-1
scaffold157|size495311	snap_masked	match_part	119736	121361	135.382	+	.	ID=scaffold157|size495311:hsp:41252:4.5.0.1;Parent=scaffold157|size495311:hit:21547:4.5.0.1;Target=snap_masked-scaffold157|size495311-abinit-gene-1.34-mRNA-1 1 1626 +;Gap=M1626
scaffold157|size495311	snap_masked	match	134756	136204	128.97	+	.	ID=scaffold157|size495311:hit:21548:4.5.0.1;Name=snap_masked-scaffold157|size495311-abinit-gene-1.35-mRNA-1
scaffold157|size495311	snap_masked	match_part	134756	136204	128.970	+	.	ID=scaffold157|size495311:hsp:41253:4.5.0.1;Parent=scaffold157|size495311:hit:21548:4.5.0.1;Target=snap_masked-scaffold157|size495311-abinit-gene-1.35-mRNA-1 1 1449 +;Gap=M1449
scaffold157|size495311	snap_masked	match	145016	146764	88.62	+	.	ID=scaffold157|size495311:hit:21549:4.5.0.1;Name=snap_masked-scaffold157|size495311-abinit-gene-1.36-mRNA-1
scaffold157|size495311	snap_masked	match_part	145016	146764	88.620	+	.	ID=scaffold157|size495311:hsp:41254:4.5.0.1;Parent=scaffold157|size495311:hit:21549:4.5.0.1;Target=snap_masked-scaffold157|size495311-abinit-gene-1.36-mRNA-1 1 1749 +;Gap=M1749
scaffold157|size495311	snap_masked	match	147979	152248	69.536	+	.	ID=scaffold157|size495311:hit:21550:4.5.0.1;Name=snap_masked-scaffold157|size495311-abinit-gene-1.37-mRNA-1
scaffold157|size495311	snap_masked	match_part	147979	148502	13.743	+	.	ID=scaffold157|size495311:hsp:41255:4.5.0.1;Parent=scaffold157|size495311:hit:21550:4.5.0.1;Target=snap_masked-scaffold157|size495311-abinit-gene-1.37-mRNA-1 1 524 +;Gap=M524
scaffold157|size495311	snap_masked	match_part	148540	150925	39.015	+	.	ID=scaffold157|size495311:hsp:41256:4.5.0.1;Parent=scaffold157|size495311:hit:21550:4.5.0.1;Target=snap_masked-scaffold157|size495311-abinit-gene-1.37-mRNA-1 525 2910 +;Gap=M2386
scaffold157|size495311	snap_masked	match_part	151400	152248	16.778	+	.	ID=scaffold157|size495311:hsp:41257:4.5.0.1;Parent=scaffold157|size495311:hit:21550:4.5.0.1;Target=snap_masked-scaffold157|size495311-abinit-gene-1.37-mRNA-1 2911 3759 +;Gap=M849
scaffold157|size495311	snap_masked	match	172994	176251	217.274	+	.	ID=scaffold157|size495311:hit:21551:4.5.0.1;Name=snap_masked-scaffold157|size495311-abinit-gene-1.38-mRNA-1
scaffold157|size495311	snap_masked	match_part	172994	173156	28.452	+	.	ID=scaffold157|size495311:hsp:41258:4.5.0.1;Parent=scaffold157|size495311:hit:21551:4.5.0.1;Target=snap_masked-scaffold157|size495311-abinit-gene-1.38-mRNA-1 1 163 +;Gap=M163
scaffold157|size495311	snap_masked	match_part	173253	176251	188.822	+	.	ID=scaffold157|size495311:hsp:41259:4.5.0.1;Parent=scaffold157|size495311:hit:21551:4.5.0.1;Target=snap_masked-scaffold157|size495311-abinit-gene-1.38-mRNA-1 164 3162 +;Gap=M2999
scaffold157|size495311	snap_masked	match	176854	177585	59.005	+	.	ID=scaffold157|size495311:hit:21552:4.5.0.1;Name=snap_masked-scaffold157|size495311-abinit-gene-1.39-mRNA-1
scaffold157|size495311	snap_masked	match_part	176854	177585	59.005	+	.	ID=scaffold157|size495311:hsp:41260:4.5.0.1;Parent=scaffold157|size495311:hit:21552:4.5.0.1;Target=snap_masked-scaffold157|size495311-abinit-gene-1.39-mRNA-1 1 732 +;Gap=M732
scaffold157|size495311	snap_masked	match	178530	179159	48.33	+	.	ID=scaffold157|size495311:hit:21553:4.5.0.1;Name=snap_masked-scaffold157|size495311-abinit-gene-1.40-mRNA-1
scaffold157|size495311	snap_masked	match_part	178530	178878	31.291	+	.	ID=scaffold157|size495311:hsp:41261:4.5.0.1;Parent=scaffold157|size495311:hit:21553:4.5.0.1;Target=snap_masked-scaffold157|size495311-abinit-gene-1.40-mRNA-1 1 349 +;Gap=M349
scaffold157|size495311	snap_masked	match_part	178909	179159	17.039	+	.	ID=scaffold157|size495311:hsp:41262:4.5.0.1;Parent=scaffold157|size495311:hit:21553:4.5.0.1;Target=snap_masked-scaffold157|size495311-abinit-gene-1.40-mRNA-1 350 600 +;Gap=M251
scaffold157|size495311	snap_masked	match	179370	179979	33.87	+	.	ID=scaffold157|size495311:hit:21554:4.5.0.1;Name=snap_masked-scaffold157|size495311-abinit-gene-1.41-mRNA-1
scaffold157|size495311	snap_masked	match_part	179370	179455	10.512	+	.	ID=scaffold157|size495311:hsp:41263:4.5.0.1;Parent=scaffold157|size495311:hit:21554:4.5.0.1;Target=snap_masked-scaffold157|size495311-abinit-gene-1.41-mRNA-1 1 86 +;Gap=M86
scaffold157|size495311	snap_masked	match_part	179715	179979	23.358	+	.	ID=scaffold157|size495311:hsp:41264:4.5.0.1;Parent=scaffold157|size495311:hit:21554:4.5.0.1;Target=snap_masked-scaffold157|size495311-abinit-gene-1.41-mRNA-1 87 351 +;Gap=M265
scaffold157|size495311	snap_masked	match	180627	181942	64.171	+	.	ID=scaffold157|size495311:hit:21555:4.5.0.1;Name=snap_masked-scaffold157|size495311-abinit-gene-1.42-mRNA-1
scaffold157|size495311	snap_masked	match_part	180627	181415	58.819	+	.	ID=scaffold157|size495311:hsp:41265:4.5.0.1;Parent=scaffold157|size495311:hit:21555:4.5.0.1;Target=snap_masked-scaffold157|size495311-abinit-gene-1.42-mRNA-1 1 789 +;Gap=M789
scaffold157|size495311	snap_masked	match_part	181862	181942	5.352	+	.	ID=scaffold157|size495311:hsp:41266:4.5.0.1;Parent=scaffold157|size495311:hit:21555:4.5.0.1;Target=snap_masked-scaffold157|size495311-abinit-gene-1.42-mRNA-1 790 870 +;Gap=M81
scaffold157|size495311	snap_masked	match	182041	183430	77.103	+	.	ID=scaffold157|size495311:hit:21556:4.5.0.1;Name=snap_masked-scaffold157|size495311-abinit-gene-1.43-mRNA-1
scaffold157|size495311	snap_masked	match_part	182041	182529	32.882	+	.	ID=scaffold157|size495311:hsp:41267:4.5.0.1;Parent=scaffold157|size495311:hit:21556:4.5.0.1;Target=snap_masked-scaffold157|size495311-abinit-gene-1.43-mRNA-1 1 489 +;Gap=M489
scaffold157|size495311	snap_masked	match_part	182625	182672	13.511	+	.	ID=scaffold157|size495311:hsp:41268:4.5.0.1;Parent=scaffold157|size495311:hit:21556:4.5.0.1;Target=snap_masked-scaffold157|size495311-abinit-gene-1.43-mRNA-1 490 537 +;Gap=M48
scaffold157|size495311	snap_masked	match_part	182810	183430	30.710	+	.	ID=scaffold157|size495311:hsp:41269:4.5.0.1;Parent=scaffold157|size495311:hit:21556:4.5.0.1;Target=snap_masked-scaffold157|size495311-abinit-gene-1.43-mRNA-1 538 1158 +;Gap=M621
scaffold157|size495311	snap_masked	match	185886	186301	39.804	+	.	ID=scaffold157|size495311:hit:21557:4.5.0.1;Name=snap_masked-scaffold157|size495311-abinit-gene-1.44-mRNA-1
scaffold157|size495311	snap_masked	match_part	185886	186089	29.159	+	.	ID=scaffold157|size495311:hsp:41270:4.5.0.1;Parent=scaffold157|size495311:hit:21557:4.5.0.1;Target=snap_masked-scaffold157|size495311-abinit-gene-1.44-mRNA-1 1 204 +;Gap=M204
scaffold157|size495311	snap_masked	match_part	186134	186301	10.645	+	.	ID=scaffold157|size495311:hsp:41271:4.5.0.1;Parent=scaffold157|size495311:hit:21557:4.5.0.1;Target=snap_masked-scaffold157|size495311-abinit-gene-1.44-mRNA-1 205 372 +;Gap=M168
scaffold157|size495311	snap_masked	match	107900	108338	22.079	-	.	ID=scaffold157|size495311:hit:21558:4.5.0.1;Name=snap_masked-scaffold157|size495311-abinit-gene-1.45-mRNA-1
scaffold157|size495311	snap_masked	match_part	108175	108338	12.009	-	.	ID=scaffold157|size495311:hsp:41272:4.5.0.1;Parent=scaffold157|size495311:hit:21558:4.5.0.1;Target=snap_masked-scaffold157|size495311-abinit-gene-1.45-mRNA-1 161 324 +;Gap=M164
scaffold157|size495311	snap_masked	match_part	107900	108059	10.070	-	.	ID=scaffold157|size495311:hsp:41273:4.5.0.1;Parent=scaffold157|size495311:hit:21558:4.5.0.1;Target=snap_masked-scaffold157|size495311-abinit-gene-1.45-mRNA-1 1 160 +;Gap=M160
scaffold157|size495311	snap_masked	match	113541	115404	128.679	-	.	ID=scaffold157|size495311:hit:21559:4.5.0.1;Name=snap_masked-scaffold157|size495311-abinit-gene-1.46-mRNA-1
scaffold157|size495311	snap_masked	match_part	115114	115404	-5.731	-	.	ID=scaffold157|size495311:hsp:41274:4.5.0.1;Parent=scaffold157|size495311:hit:21559:4.5.0.1;Target=snap_masked-scaffold157|size495311-abinit-gene-1.46-mRNA-1 883 1173 +;Gap=M291
scaffold157|size495311	snap_masked	match_part	115012	115023	12.496	-	.	ID=scaffold157|size495311:hsp:41275:4.5.0.1;Parent=scaffold157|size495311:hit:21559:4.5.0.1;Target=snap_masked-scaffold157|size495311-abinit-gene-1.46-mRNA-1 871 882 +;Gap=M12
scaffold157|size495311	snap_masked	match_part	114492	114619	26.543	-	.	ID=scaffold157|size495311:hsp:41276:4.5.0.1;Parent=scaffold157|size495311:hit:21559:4.5.0.1;Target=snap_masked-scaffold157|size495311-abinit-gene-1.46-mRNA-1 743 870 +;Gap=M128
scaffold157|size495311	snap_masked	match_part	113541	114282	95.371	-	.	ID=scaffold157|size495311:hsp:41277:4.5.0.1;Parent=scaffold157|size495311:hit:21559:4.5.0.1;Target=snap_masked-scaffold157|size495311-abinit-gene-1.46-mRNA-1 1 742 +;Gap=M742
scaffold157|size495311	snap_masked	match	117844	119274	120.137	-	.	ID=scaffold157|size495311:hit:21560:4.5.0.1;Name=snap_masked-scaffold157|size495311-abinit-gene-1.47-mRNA-1
scaffold157|size495311	snap_masked	match_part	117844	119274	120.137	-	.	ID=scaffold157|size495311:hsp:41278:4.5.0.1;Parent=scaffold157|size495311:hit:21560:4.5.0.1;Target=snap_masked-scaffold157|size495311-abinit-gene-1.47-mRNA-1 1 1431 +;Gap=M1431
scaffold157|size495311	snap_masked	match	132749	133771	61.503	-	.	ID=scaffold157|size495311:hit:21561:4.5.0.1;Name=snap_masked-scaffold157|size495311-abinit-gene-1.48-mRNA-1
scaffold157|size495311	snap_masked	match_part	132749	133771	61.503	-	.	ID=scaffold157|size495311:hsp:41279:4.5.0.1;Parent=scaffold157|size495311:hit:21561:4.5.0.1;Target=snap_masked-scaffold157|size495311-abinit-gene-1.48-mRNA-1 1 1023 +;Gap=M1023
scaffold157|size495311	snap_masked	match	140006	140905	46.623	-	.	ID=scaffold157|size495311:hit:21562:4.5.0.1;Name=snap_masked-scaffold157|size495311-abinit-gene-1.49-mRNA-1
scaffold157|size495311	snap_masked	match_part	140006	140905	46.623	-	.	ID=scaffold157|size495311:hsp:41280:4.5.0.1;Parent=scaffold157|size495311:hit:21562:4.5.0.1;Target=snap_masked-scaffold157|size495311-abinit-gene-1.49-mRNA-1 1 900 +;Gap=M900
scaffold157|size495311	snap_masked	match	141086	143994	92.003	-	.	ID=scaffold157|size495311:hit:21563:4.5.0.1;Name=snap_masked-scaffold157|size495311-abinit-gene-1.50-mRNA-1
scaffold157|size495311	snap_masked	match_part	141927	143994	67.938	-	.	ID=scaffold157|size495311:hsp:41281:4.5.0.1;Parent=scaffold157|size495311:hit:21563:4.5.0.1;Target=snap_masked-scaffold157|size495311-abinit-gene-1.50-mRNA-1 819 2886 +;Gap=M2068
scaffold157|size495311	snap_masked	match_part	141086	141903	24.065	-	.	ID=scaffold157|size495311:hsp:41282:4.5.0.1;Parent=scaffold157|size495311:hit:21563:4.5.0.1;Target=snap_masked-scaffold157|size495311-abinit-gene-1.50-mRNA-1 1 818 +;Gap=M818
scaffold157|size495311	snap_masked	match	152935	154075	91.148	-	.	ID=scaffold157|size495311:hit:21564:4.5.0.1;Name=snap_masked-scaffold157|size495311-abinit-gene-1.51-mRNA-1
scaffold157|size495311	snap_masked	match_part	153223	154075	80.803	-	.	ID=scaffold157|size495311:hsp:41283:4.5.0.1;Parent=scaffold157|size495311:hit:21564:4.5.0.1;Target=snap_masked-scaffold157|size495311-abinit-gene-1.51-mRNA-1 279 1131 +;Gap=M853
scaffold157|size495311	snap_masked	match_part	152935	153212	10.345	-	.	ID=scaffold157|size495311:hsp:41284:4.5.0.1;Parent=scaffold157|size495311:hit:21564:4.5.0.1;Target=snap_masked-scaffold157|size495311-abinit-gene-1.51-mRNA-1 1 278 +;Gap=M278
scaffold157|size495311	snap_masked	match	155608	158822	232.492	-	.	ID=scaffold157|size495311:hit:21565:4.5.0.1;Name=snap_masked-scaffold157|size495311-abinit-gene-1.52-mRNA-1
scaffold157|size495311	snap_masked	match_part	158746	158822	7.742	-	.	ID=scaffold157|size495311:hsp:41285:4.5.0.1;Parent=scaffold157|size495311:hit:21565:4.5.0.1;Target=snap_masked-scaffold157|size495311-abinit-gene-1.52-mRNA-1 2399 2475 +;Gap=M77
scaffold157|size495311	snap_masked	match_part	158610	158669	11.769	-	.	ID=scaffold157|size495311:hsp:41286:4.5.0.1;Parent=scaffold157|size495311:hit:21565:4.5.0.1;Target=snap_masked-scaffold157|size495311-abinit-gene-1.52-mRNA-1 2339 2398 +;Gap=M60
scaffold157|size495311	snap_masked	match_part	158469	158516	10.645	-	.	ID=scaffold157|size495311:hsp:41287:4.5.0.1;Parent=scaffold157|size495311:hit:21565:4.5.0.1;Target=snap_masked-scaffold157|size495311-abinit-gene-1.52-mRNA-1 2291 2338 +;Gap=M48
scaffold157|size495311	snap_masked	match_part	158333	158392	13.425	-	.	ID=scaffold157|size495311:hsp:41288:4.5.0.1;Parent=scaffold157|size495311:hit:21565:4.5.0.1;Target=snap_masked-scaffold157|size495311-abinit-gene-1.52-mRNA-1 2231 2290 +;Gap=M60
scaffold157|size495311	snap_masked	match_part	158196	158243	11.955	-	.	ID=scaffold157|size495311:hsp:41289:4.5.0.1;Parent=scaffold157|size495311:hit:21565:4.5.0.1;Target=snap_masked-scaffold157|size495311-abinit-gene-1.52-mRNA-1 2183 2230 +;Gap=M48
scaffold157|size495311	snap_masked	match_part	158060	158119	12.612	-	.	ID=scaffold157|size495311:hsp:41290:4.5.0.1;Parent=scaffold157|size495311:hit:21565:4.5.0.1;Target=snap_masked-scaffold157|size495311-abinit-gene-1.52-mRNA-1 2123 2182 +;Gap=M60
scaffold157|size495311	snap_masked	match_part	157919	157966	12.590	-	.	ID=scaffold157|size495311:hsp:41291:4.5.0.1;Parent=scaffold157|size495311:hit:21565:4.5.0.1;Target=snap_masked-scaffold157|size495311-abinit-gene-1.52-mRNA-1 2075 2122 +;Gap=M48
scaffold157|size495311	snap_masked	match_part	157784	157842	13.380	-	.	ID=scaffold157|size495311:hsp:41292:4.5.0.1;Parent=scaffold157|size495311:hit:21565:4.5.0.1;Target=snap_masked-scaffold157|size495311-abinit-gene-1.52-mRNA-1 2016 2074 +;Gap=M59
scaffold157|size495311	snap_masked	match_part	156125	157700	82.860	-	.	ID=scaffold157|size495311:hsp:41293:4.5.0.1;Parent=scaffold157|size495311:hit:21565:4.5.0.1;Target=snap_masked-scaffold157|size495311-abinit-gene-1.52-mRNA-1 440 2015 +;Gap=M1576
scaffold157|size495311	snap_masked	match_part	155608	156046	55.514	-	.	ID=scaffold157|size495311:hsp:41294:4.5.0.1;Parent=scaffold157|size495311:hit:21565:4.5.0.1;Target=snap_masked-scaffold157|size495311-abinit-gene-1.52-mRNA-1 1 439 +;Gap=M439
scaffold157|size495311	snap_masked	match	186881	188053	89.991	-	.	ID=scaffold157|size495311:hit:21566:4.5.0.1;Name=snap_masked-scaffold157|size495311-abinit-gene-1.53-mRNA-1
scaffold157|size495311	snap_masked	match_part	186881	188053	89.991	-	.	ID=scaffold157|size495311:hsp:41295:4.5.0.1;Parent=scaffold157|size495311:hit:21566:4.5.0.1;Target=snap_masked-scaffold157|size495311-abinit-gene-1.53-mRNA-1 1 1173 +;Gap=M1173
scaffold157|size495311	augustus_masked	match	100788	102806	0.99	+	.	ID=scaffold157|size495311:hit:21567:4.5.0.1;Name=augustus_masked-scaffold157|size495311-abinit-gene-1.7-mRNA-1
scaffold157|size495311	augustus_masked	match_part	100788	102806	0.99	+	.	ID=scaffold157|size495311:hsp:41296:4.5.0.1;Parent=scaffold157|size495311:hit:21567:4.5.0.1;Target=augustus_masked-scaffold157|size495311-abinit-gene-1.7-mRNA-1 1 2019 +;Gap=M2019
scaffold157|size495311	augustus_masked	match	109693	110814	0.62	+	.	ID=scaffold157|size495311:hit:21568:4.5.0.1;Name=augustus_masked-scaffold157|size495311-abinit-gene-1.8-mRNA-1
scaffold157|size495311	augustus_masked	match_part	109693	110814	0.62	+	.	ID=scaffold157|size495311:hsp:41297:4.5.0.1;Parent=scaffold157|size495311:hit:21568:4.5.0.1;Target=augustus_masked-scaffold157|size495311-abinit-gene-1.8-mRNA-1 1 1122 +;Gap=M1122
scaffold157|size495311	augustus_masked	match	111477	112331	0.62	+	.	ID=scaffold157|size495311:hit:21569:4.5.0.1;Name=augustus_masked-scaffold157|size495311-abinit-gene-1.9-mRNA-1
scaffold157|size495311	augustus_masked	match_part	111477	111519	0.62	+	.	ID=scaffold157|size495311:hsp:41298:4.5.0.1;Parent=scaffold157|size495311:hit:21569:4.5.0.1;Target=augustus_masked-scaffold157|size495311-abinit-gene-1.9-mRNA-1 1 43 +;Gap=M43
scaffold157|size495311	augustus_masked	match_part	111751	112331	0.62	+	.	ID=scaffold157|size495311:hsp:41299:4.5.0.1;Parent=scaffold157|size495311:hit:21569:4.5.0.1;Target=augustus_masked-scaffold157|size495311-abinit-gene-1.9-mRNA-1 44 624 +;Gap=M581
scaffold157|size495311	augustus_masked	match	116021	117755	1	+	.	ID=scaffold157|size495311:hit:21570:4.5.0.1;Name=augustus_masked-scaffold157|size495311-abinit-gene-1.10-mRNA-1
scaffold157|size495311	augustus_masked	match_part	116021	116053	1	+	.	ID=scaffold157|size495311:hsp:41300:4.5.0.1;Parent=scaffold157|size495311:hit:21570:4.5.0.1;Target=augustus_masked-scaffold157|size495311-abinit-gene-1.10-mRNA-1 1 33 +;Gap=M33
scaffold157|size495311	augustus_masked	match_part	116142	117755	1	+	.	ID=scaffold157|size495311:hsp:41301:4.5.0.1;Parent=scaffold157|size495311:hit:21570:4.5.0.1;Target=augustus_masked-scaffold157|size495311-abinit-gene-1.10-mRNA-1 34 1647 +;Gap=M1614
scaffold157|size495311	augustus_masked	match	119736	121361	0.95	+	.	ID=scaffold157|size495311:hit:21571:4.5.0.1;Name=augustus_masked-scaffold157|size495311-abinit-gene-1.11-mRNA-1
scaffold157|size495311	augustus_masked	match_part	119736	121361	0.95	+	.	ID=scaffold157|size495311:hsp:41302:4.5.0.1;Parent=scaffold157|size495311:hit:21571:4.5.0.1;Target=augustus_masked-scaffold157|size495311-abinit-gene-1.11-mRNA-1 1 1626 +;Gap=M1626
scaffold157|size495311	augustus_masked	match	134756	136204	1	+	.	ID=scaffold157|size495311:hit:21572:4.5.0.1;Name=augustus_masked-scaffold157|size495311-abinit-gene-1.12-mRNA-1
scaffold157|size495311	augustus_masked	match_part	134756	136204	1	+	.	ID=scaffold157|size495311:hsp:41303:4.5.0.1;Parent=scaffold157|size495311:hit:21572:4.5.0.1;Target=augustus_masked-scaffold157|size495311-abinit-gene-1.12-mRNA-1 1 1449 +;Gap=M1449
scaffold157|size495311	augustus_masked	match	145016	146764	0.55	+	.	ID=scaffold157|size495311:hit:21573:4.5.0.1;Name=augustus_masked-scaffold157|size495311-abinit-gene-1.13-mRNA-1
scaffold157|size495311	augustus_masked	match_part	145016	146764	0.55	+	.	ID=scaffold157|size495311:hsp:41304:4.5.0.1;Parent=scaffold157|size495311:hit:21573:4.5.0.1;Target=augustus_masked-scaffold157|size495311-abinit-gene-1.13-mRNA-1 1 1749 +;Gap=M1749
scaffold157|size495311	augustus_masked	match	147979	152248	0.32	+	.	ID=scaffold157|size495311:hit:21574:4.5.0.1;Name=augustus_masked-scaffold157|size495311-abinit-gene-1.14-mRNA-1
scaffold157|size495311	augustus_masked	match_part	147979	148417	0.32	+	.	ID=scaffold157|size495311:hsp:41305:4.5.0.1;Parent=scaffold157|size495311:hit:21574:4.5.0.1;Target=augustus_masked-scaffold157|size495311-abinit-gene-1.14-mRNA-1 1 439 +;Gap=M439
scaffold157|size495311	augustus_masked	match_part	148677	150875	0.32	+	.	ID=scaffold157|size495311:hsp:41306:4.5.0.1;Parent=scaffold157|size495311:hit:21574:4.5.0.1;Target=augustus_masked-scaffold157|size495311-abinit-gene-1.14-mRNA-1 440 2638 +;Gap=M2199
scaffold157|size495311	augustus_masked	match_part	151335	152248	0.32	+	.	ID=scaffold157|size495311:hsp:41307:4.5.0.1;Parent=scaffold157|size495311:hit:21574:4.5.0.1;Target=augustus_masked-scaffold157|size495311-abinit-gene-1.14-mRNA-1 2639 3552 +;Gap=M914
scaffold157|size495311	augustus_masked	match	172994	176251	0.79	+	.	ID=scaffold157|size495311:hit:21575:4.5.0.1;Name=augustus_masked-scaffold157|size495311-abinit-gene-1.15-mRNA-1
scaffold157|size495311	augustus_masked	match_part	172994	173156	0.79	+	.	ID=scaffold157|size495311:hsp:41308:4.5.0.1;Parent=scaffold157|size495311:hit:21575:4.5.0.1;Target=augustus_masked-scaffold157|size495311-abinit-gene-1.15-mRNA-1 1 163 +;Gap=M163
scaffold157|size495311	augustus_masked	match_part	173253	176251	0.79	+	.	ID=scaffold157|size495311:hsp:41309:4.5.0.1;Parent=scaffold157|size495311:hit:21575:4.5.0.1;Target=augustus_masked-scaffold157|size495311-abinit-gene-1.15-mRNA-1 164 3162 +;Gap=M2999
scaffold157|size495311	augustus_masked	match	178530	179159	0.62	+	.	ID=scaffold157|size495311:hit:21576:4.5.0.1;Name=augustus_masked-scaffold157|size495311-abinit-gene-1.16-mRNA-1
scaffold157|size495311	augustus_masked	match_part	178530	179159	0.62	+	.	ID=scaffold157|size495311:hsp:41310:4.5.0.1;Parent=scaffold157|size495311:hit:21576:4.5.0.1;Target=augustus_masked-scaffold157|size495311-abinit-gene-1.16-mRNA-1 1 630 +;Gap=M630
scaffold157|size495311	augustus_masked	match	180627	183430	0.25	+	.	ID=scaffold157|size495311:hit:21577:4.5.0.1;Name=augustus_masked-scaffold157|size495311-abinit-gene-1.17-mRNA-1
scaffold157|size495311	augustus_masked	match_part	180627	181415	0.25	+	.	ID=scaffold157|size495311:hsp:41311:4.5.0.1;Parent=scaffold157|size495311:hit:21577:4.5.0.1;Target=augustus_masked-scaffold157|size495311-abinit-gene-1.17-mRNA-1 1 789 +;Gap=M789
scaffold157|size495311	augustus_masked	match_part	182002	182529	0.25	+	.	ID=scaffold157|size495311:hsp:41312:4.5.0.1;Parent=scaffold157|size495311:hit:21577:4.5.0.1;Target=augustus_masked-scaffold157|size495311-abinit-gene-1.17-mRNA-1 790 1317 +;Gap=M528
scaffold157|size495311	augustus_masked	match_part	182625	182672	0.25	+	.	ID=scaffold157|size495311:hsp:41313:4.5.0.1;Parent=scaffold157|size495311:hit:21577:4.5.0.1;Target=augustus_masked-scaffold157|size495311-abinit-gene-1.17-mRNA-1 1318 1365 +;Gap=M48
scaffold157|size495311	augustus_masked	match_part	182810	183430	0.25	+	.	ID=scaffold157|size495311:hsp:41314:4.5.0.1;Parent=scaffold157|size495311:hit:21577:4.5.0.1;Target=augustus_masked-scaffold157|size495311-abinit-gene-1.17-mRNA-1 1366 1986 +;Gap=M621
scaffold157|size495311	augustus_masked	match	113541	115014	0.69	-	.	ID=scaffold157|size495311:hit:21578:4.5.0.1;Name=augustus_masked-scaffold157|size495311-abinit-gene-1.18-mRNA-1
scaffold157|size495311	augustus_masked	match_part	115012	115014	0.69	-	.	ID=scaffold157|size495311:hsp:41315:4.5.0.1;Parent=scaffold157|size495311:hit:21578:4.5.0.1;Target=augustus_masked-scaffold157|size495311-abinit-gene-1.18-mRNA-1 871 873 +;Gap=M3
scaffold157|size495311	augustus_masked	match_part	114492	114619	0.69	-	.	ID=scaffold157|size495311:hsp:41316:4.5.0.1;Parent=scaffold157|size495311:hit:21578:4.5.0.1;Target=augustus_masked-scaffold157|size495311-abinit-gene-1.18-mRNA-1 743 870 +;Gap=M128
scaffold157|size495311	augustus_masked	match_part	113541	114282	0.69	-	.	ID=scaffold157|size495311:hsp:41317:4.5.0.1;Parent=scaffold157|size495311:hit:21578:4.5.0.1;Target=augustus_masked-scaffold157|size495311-abinit-gene-1.18-mRNA-1 1 742 +;Gap=M742
scaffold157|size495311	augustus_masked	match	117844	119274	1	-	.	ID=scaffold157|size495311:hit:21579:4.5.0.1;Name=augustus_masked-scaffold157|size495311-abinit-gene-1.19-mRNA-1
scaffold157|size495311	augustus_masked	match_part	117844	119274	1	-	.	ID=scaffold157|size495311:hsp:41318:4.5.0.1;Parent=scaffold157|size495311:hit:21579:4.5.0.1;Target=augustus_masked-scaffold157|size495311-abinit-gene-1.19-mRNA-1 1 1431 +;Gap=M1431
scaffold157|size495311	augustus_masked	match	132749	133771	0.87	-	.	ID=scaffold157|size495311:hit:21580:4.5.0.1;Name=augustus_masked-scaffold157|size495311-abinit-gene-1.20-mRNA-1
scaffold157|size495311	augustus_masked	match_part	132749	133771	0.87	-	.	ID=scaffold157|size495311:hsp:41319:4.5.0.1;Parent=scaffold157|size495311:hit:21580:4.5.0.1;Target=augustus_masked-scaffold157|size495311-abinit-gene-1.20-mRNA-1 1 1023 +;Gap=M1023
scaffold157|size495311	augustus_masked	match	140006	143994	0.78	-	.	ID=scaffold157|size495311:hit:21581:4.5.0.1;Name=augustus_masked-scaffold157|size495311-abinit-gene-1.21-mRNA-1
scaffold157|size495311	augustus_masked	match_part	142093	143994	0.78	-	.	ID=scaffold157|size495311:hsp:41320:4.5.0.1;Parent=scaffold157|size495311:hit:21581:4.5.0.1;Target=augustus_masked-scaffold157|size495311-abinit-gene-1.21-mRNA-1 1813 3714 +;Gap=M1902
scaffold157|size495311	augustus_masked	match_part	141090	141925	0.78	-	.	ID=scaffold157|size495311:hsp:41321:4.5.0.1;Parent=scaffold157|size495311:hit:21581:4.5.0.1;Target=augustus_masked-scaffold157|size495311-abinit-gene-1.21-mRNA-1 977 1812 +;Gap=M836
scaffold157|size495311	augustus_masked	match_part	140006	140981	0.78	-	.	ID=scaffold157|size495311:hsp:41322:4.5.0.1;Parent=scaffold157|size495311:hit:21581:4.5.0.1;Target=augustus_masked-scaffold157|size495311-abinit-gene-1.21-mRNA-1 1 976 +;Gap=M976
scaffold157|size495311	augustus_masked	match	153188	154075	1	-	.	ID=scaffold157|size495311:hit:21582:4.5.0.1;Name=augustus_masked-scaffold157|size495311-abinit-gene-1.22-mRNA-1
scaffold157|size495311	augustus_masked	match_part	153188	154075	1	-	.	ID=scaffold157|size495311:hsp:41323:4.5.0.1;Parent=scaffold157|size495311:hit:21582:4.5.0.1;Target=augustus_masked-scaffold157|size495311-abinit-gene-1.22-mRNA-1 1 888 +;Gap=M888
scaffold157|size495311	augustus_masked	match	155608	159364	0.3	-	.	ID=scaffold157|size495311:hit:21583:4.5.0.1;Name=augustus_masked-scaffold157|size495311-abinit-gene-1.23-mRNA-1
scaffold157|size495311	augustus_masked	match_part	159220	159364	0.3	-	.	ID=scaffold157|size495311:hsp:41324:4.5.0.1;Parent=scaffold157|size495311:hit:21583:4.5.0.1;Target=augustus_masked-scaffold157|size495311-abinit-gene-1.23-mRNA-1 2637 2781 +;Gap=M145
scaffold157|size495311	augustus_masked	match_part	159021	159074	0.3	-	.	ID=scaffold157|size495311:hsp:41325:4.5.0.1;Parent=scaffold157|size495311:hit:21583:4.5.0.1;Target=augustus_masked-scaffold157|size495311-abinit-gene-1.23-mRNA-1 2583 2636 +;Gap=M54
scaffold157|size495311	augustus_masked	match_part	158879	158944	0.3	-	.	ID=scaffold157|size495311:hsp:41326:4.5.0.1;Parent=scaffold157|size495311:hit:21583:4.5.0.1;Target=augustus_masked-scaffold157|size495311-abinit-gene-1.23-mRNA-1 2517 2582 +;Gap=M66
scaffold157|size495311	augustus_masked	match_part	158746	158787	0.3	-	.	ID=scaffold157|size495311:hsp:41327:4.5.0.1;Parent=scaffold157|size495311:hit:21583:4.5.0.1;Target=augustus_masked-scaffold157|size495311-abinit-gene-1.23-mRNA-1 2475 2516 +;Gap=M42
scaffold157|size495311	augustus_masked	match_part	158610	158669	0.3	-	.	ID=scaffold157|size495311:hsp:41328:4.5.0.1;Parent=scaffold157|size495311:hit:21583:4.5.0.1;Target=augustus_masked-scaffold157|size495311-abinit-gene-1.23-mRNA-1 2415 2474 +;Gap=M60
scaffold157|size495311	augustus_masked	match_part	158333	158516	0.3	-	.	ID=scaffold157|size495311:hsp:41329:4.5.0.1;Parent=scaffold157|size495311:hit:21583:4.5.0.1;Target=augustus_masked-scaffold157|size495311-abinit-gene-1.23-mRNA-1 2231 2414 +;Gap=M184
scaffold157|size495311	augustus_masked	match_part	158196	158243	0.3	-	.	ID=scaffold157|size495311:hsp:41330:4.5.0.1;Parent=scaffold157|size495311:hit:21583:4.5.0.1;Target=augustus_masked-scaffold157|size495311-abinit-gene-1.23-mRNA-1 2183 2230 +;Gap=M48
scaffold157|size495311	augustus_masked	match_part	158060	158119	0.3	-	.	ID=scaffold157|size495311:hsp:41331:4.5.0.1;Parent=scaffold157|size495311:hit:21583:4.5.0.1;Target=augustus_masked-scaffold157|size495311-abinit-gene-1.23-mRNA-1 2123 2182 +;Gap=M60
scaffold157|size495311	augustus_masked	match_part	157919	157966	0.3	-	.	ID=scaffold157|size495311:hsp:41332:4.5.0.1;Parent=scaffold157|size495311:hit:21583:4.5.0.1;Target=augustus_masked-scaffold157|size495311-abinit-gene-1.23-mRNA-1 2075 2122 +;Gap=M48
scaffold157|size495311	augustus_masked	match_part	157784	157842	0.3	-	.	ID=scaffold157|size495311:hsp:41333:4.5.0.1;Parent=scaffold157|size495311:hit:21583:4.5.0.1;Target=augustus_masked-scaffold157|size495311-abinit-gene-1.23-mRNA-1 2016 2074 +;Gap=M59
scaffold157|size495311	augustus_masked	match_part	156125	157700	0.3	-	.	ID=scaffold157|size495311:hsp:41334:4.5.0.1;Parent=scaffold157|size495311:hit:21583:4.5.0.1;Target=augustus_masked-scaffold157|size495311-abinit-gene-1.23-mRNA-1 440 2015 +;Gap=M1576
scaffold157|size495311	augustus_masked	match_part	155608	156046	0.3	-	.	ID=scaffold157|size495311:hsp:41335:4.5.0.1;Parent=scaffold157|size495311:hit:21583:4.5.0.1;Target=augustus_masked-scaffold157|size495311-abinit-gene-1.23-mRNA-1 1 439 +;Gap=M439
scaffold157|size495311	augustus_masked	match	186881	188053	0.99	-	.	ID=scaffold157|size495311:hit:21584:4.5.0.1;Name=augustus_masked-scaffold157|size495311-abinit-gene-1.24-mRNA-1
scaffold157|size495311	augustus_masked	match_part	186881	188053	0.99	-	.	ID=scaffold157|size495311:hsp:41336:4.5.0.1;Parent=scaffold157|size495311:hit:21584:4.5.0.1;Target=augustus_masked-scaffold157|size495311-abinit-gene-1.24-mRNA-1 1 1173 +;Gap=M1173
scaffold157|size495311	model_gff:maker	match	100622	102824	11015	+	.	ID=scaffold157|size495311:hit:21585:4.5.0.1;Name=maker-scaffold157|size495311-exonerate_est2genome-gene-1.0-mRNA-1;score=11015
scaffold157|size495311	model_gff:maker	match_part	100622	102824	.	+	.	ID=scaffold157|size495311:hsp:41337:4.5.0.1;Parent=scaffold157|size495311:hit:21585:4.5.0.1;Target=maker-scaffold157|size495311-exonerate_est2genome-gene-1.0-mRNA-1 1 2203 +;Gap=M2203
scaffold157|size495311	model_gff:maker	match	111198	112724	1296	+	.	ID=scaffold157|size495311:hit:21586:4.5.0.1;Name=maker-scaffold157|size495311-exonerate_est2genome-gene-1.1-mRNA-1;score=1296
scaffold157|size495311	model_gff:maker	match_part	111198	111519	.	+	.	ID=scaffold157|size495311:hsp:41338:4.5.0.1;Parent=scaffold157|size495311:hit:21586:4.5.0.1;Target=maker-scaffold157|size495311-exonerate_est2genome-gene-1.1-mRNA-1 1 322 +;Gap=M322
scaffold157|size495311	model_gff:maker	match_part	111751	112724	.	+	.	ID=scaffold157|size495311:hsp:41339:4.5.0.1;Parent=scaffold157|size495311:hit:21586:4.5.0.1;Target=maker-scaffold157|size495311-exonerate_est2genome-gene-1.1-mRNA-1 323 1296 +;Gap=M974
scaffold157|size495311	model_gff:maker	match	115725	118174	12250	+	.	ID=scaffold157|size495311:hit:21587:4.5.0.1;Name=maker-scaffold157|size495311-exonerate_est2genome-gene-1.2-mRNA-1;score=12250
scaffold157|size495311	model_gff:maker	match_part	115725	118174	.	+	.	ID=scaffold157|size495311:hsp:41340:4.5.0.1;Parent=scaffold157|size495311:hit:21587:4.5.0.1;Target=maker-scaffold157|size495311-exonerate_est2genome-gene-1.2-mRNA-1 1 2450 +;Gap=M2450
scaffold157|size495311	model_gff:maker	match	119463	121530	9365	+	.	ID=scaffold157|size495311:hit:21588:4.5.0.1;Name=maker-scaffold157|size495311-exonerate_est2genome-gene-1.3-mRNA-1;score=9365
scaffold157|size495311	model_gff:maker	match_part	119463	119481	.	+	.	ID=scaffold157|size495311:hsp:41341:4.5.0.1;Parent=scaffold157|size495311:hit:21588:4.5.0.1;Target=maker-scaffold157|size495311-exonerate_est2genome-gene-1.3-mRNA-1 1 19 +;Gap=M19
scaffold157|size495311	model_gff:maker	match_part	119570	121530	.	+	.	ID=scaffold157|size495311:hsp:41342:4.5.0.1;Parent=scaffold157|size495311:hit:21588:4.5.0.1;Target=maker-scaffold157|size495311-exonerate_est2genome-gene-1.3-mRNA-1 20 1980 +;Gap=M1961
scaffold157|size495311	model_gff:maker	match	134341	136355	9214	+	.	ID=scaffold157|size495311:hit:21589:4.5.0.1;Name=maker-scaffold157|size495311-exonerate_est2genome-gene-1.4-mRNA-1;score=9214
scaffold157|size495311	model_gff:maker	match_part	134341	136355	.	+	.	ID=scaffold157|size495311:hsp:41343:4.5.0.1;Parent=scaffold157|size495311:hit:21589:4.5.0.1;Target=maker-scaffold157|size495311-exonerate_est2genome-gene-1.4-mRNA-1 1 2015 +;Gap=M2015
scaffold157|size495311	model_gff:maker	match	134366	136368	9988	+	.	ID=scaffold157|size495311:hit:21590:4.5.0.1;Name=maker-scaffold157|size495311-exonerate_est2genome-gene-1.4-mRNA-2;score=9988
scaffold157|size495311	model_gff:maker	match_part	134366	136368	.	+	.	ID=scaffold157|size495311:hsp:41344:4.5.0.1;Parent=scaffold157|size495311:hit:21590:4.5.0.1;Target=maker-scaffold157|size495311-exonerate_est2genome-gene-1.4-mRNA-2 1 2003 +;Gap=M2003
scaffold157|size495311	model_gff:maker	match	134660	136368	1709	+	.	ID=scaffold157|size495311:hit:21591:4.5.0.1;Name=maker-scaffold157|size495311-exonerate_est2genome-gene-1.4-mRNA-3;score=1709
scaffold157|size495311	model_gff:maker	match_part	134660	136368	.	+	.	ID=scaffold157|size495311:hsp:41345:4.5.0.1;Parent=scaffold157|size495311:hit:21591:4.5.0.1;Target=maker-scaffold157|size495311-exonerate_est2genome-gene-1.4-mRNA-3 1 1709 +;Gap=M1709
scaffold157|size495311	model_gff:maker	match	135248	135820	573	+	.	ID=scaffold157|size495311:hit:21592:4.5.0.1;Name=maker-scaffold157|size495311-exonerate_est2genome-gene-1.4-mRNA-4;score=573
scaffold157|size495311	model_gff:maker	match_part	135248	135820	.	+	.	ID=scaffold157|size495311:hsp:41346:4.5.0.1;Parent=scaffold157|size495311:hit:21592:4.5.0.1;Target=maker-scaffold157|size495311-exonerate_est2genome-gene-1.4-mRNA-4 1 573 +;Gap=M573
scaffold157|size495311	model_gff:maker	match	132712	133269	2195	-	.	ID=scaffold157|size495311:hit:21593:4.5.0.1;Name=maker-scaffold157|size495311-exonerate_est2genome-gene-1.5-mRNA-1;score=2195
scaffold157|size495311	model_gff:maker	match_part	132712	133269	.	-	.	ID=scaffold157|size495311:hsp:41347:4.5.0.1;Parent=scaffold157|size495311:hit:21593:4.5.0.1;Target=maker-scaffold157|size495311-exonerate_est2genome-gene-1.5-mRNA-1 1 558 +;Gap=M558
scaffold157|size495311	model_gff:maker	match	132854	133117	264	-	.	ID=scaffold157|size495311:hit:21594:4.5.0.1;Name=maker-scaffold157|size495311-exonerate_est2genome-gene-1.5-mRNA-2;score=264
scaffold157|size495311	model_gff:maker	match_part	132854	133117	.	-	.	ID=scaffold157|size495311:hsp:41348:4.5.0.1;Parent=scaffold157|size495311:hit:21594:4.5.0.1;Target=maker-scaffold157|size495311-exonerate_est2genome-gene-1.5-mRNA-2 1 264 +;Gap=M264
scaffold157|size495311	model_gff:maker	match	141775	143994	2220	-	.	ID=scaffold157|size495311:hit:21595:4.5.0.1;Name=maker-scaffold157|size495311-exonerate_protein2genome-gene-1.20-mRNA-1;score=2220
scaffold157|size495311	model_gff:maker	match_part	141775	143994	.	-	.	ID=scaffold157|size495311:hsp:41349:4.5.0.1;Parent=scaffold157|size495311:hit:21595:4.5.0.1;Target=maker-scaffold157|size495311-exonerate_protein2genome-gene-1.20-mRNA-1 1 2220 +;Gap=M2220
scaffold157|size495311	model_gff:maker	match	141775	143484	1710	-	.	ID=scaffold157|size495311:hit:21596:4.5.0.1;Name=maker-scaffold157|size495311-exonerate_protein2genome-gene-1.20-mRNA-2;score=1710
scaffold157|size495311	model_gff:maker	match_part	141775	143484	.	-	.	ID=scaffold157|size495311:hsp:41350:4.5.0.1;Parent=scaffold157|size495311:hit:21596:4.5.0.1;Target=maker-scaffold157|size495311-exonerate_protein2genome-gene-1.20-mRNA-2 1 1710 +;Gap=M1710
scaffold157|size495311	model_gff:maker	match	141775	143214	1440	-	.	ID=scaffold157|size495311:hit:21597:4.5.0.1;Name=maker-scaffold157|size495311-exonerate_protein2genome-gene-1.20-mRNA-3;score=1440
scaffold157|size495311	model_gff:maker	match_part	141775	143214	.	-	.	ID=scaffold157|size495311:hsp:41351:4.5.0.1;Parent=scaffold157|size495311:hit:21597:4.5.0.1;Target=maker-scaffold157|size495311-exonerate_protein2genome-gene-1.20-mRNA-3 1 1440 +;Gap=M1440
scaffold157|size495311	model_gff:maker	match	141775	142881	1107	-	.	ID=scaffold157|size495311:hit:21598:4.5.0.1;Name=maker-scaffold157|size495311-exonerate_protein2genome-gene-1.20-mRNA-4;score=1107
scaffold157|size495311	model_gff:maker	match_part	141775	142881	.	-	.	ID=scaffold157|size495311:hsp:41352:4.5.0.1;Parent=scaffold157|size495311:hit:21598:4.5.0.1;Target=maker-scaffold157|size495311-exonerate_protein2genome-gene-1.20-mRNA-4 1 1107 +;Gap=M1107
scaffold157|size495311	model_gff:maker	match	150062	152248	1932	+	.	ID=scaffold157|size495311:hit:21599:4.5.0.1;Name=maker-scaffold157|size495311-exonerate_protein2genome-gene-1.13-mRNA-1;score=1932
scaffold157|size495311	model_gff:maker	match_part	150062	150419	.	+	.	ID=scaffold157|size495311:hsp:41353:4.5.0.1;Parent=scaffold157|size495311:hit:21599:4.5.0.1;Target=maker-scaffold157|size495311-exonerate_protein2genome-gene-1.13-mRNA-1 1 358 +;Gap=M358
scaffold157|size495311	model_gff:maker	match_part	150558	151888	.	+	.	ID=scaffold157|size495311:hsp:41354:4.5.0.1;Parent=scaffold157|size495311:hit:21599:4.5.0.1;Target=maker-scaffold157|size495311-exonerate_protein2genome-gene-1.13-mRNA-1 359 1689 +;Gap=M1331
scaffold157|size495311	model_gff:maker	match_part	152006	152248	.	+	.	ID=scaffold157|size495311:hsp:41355:4.5.0.1;Parent=scaffold157|size495311:hit:21599:4.5.0.1;Target=maker-scaffold157|size495311-exonerate_protein2genome-gene-1.13-mRNA-1 1690 1932 +;Gap=M243
scaffold157|size495311	model_gff:maker	match	149003	152248	3246	+	.	ID=scaffold157|size495311:hit:21600:4.5.0.1;Name=maker-scaffold157|size495311-exonerate_protein2genome-gene-1.13-mRNA-2;score=3246
scaffold157|size495311	model_gff:maker	match_part	149003	152248	.	+	.	ID=scaffold157|size495311:hsp:41356:4.5.0.1;Parent=scaffold157|size495311:hit:21600:4.5.0.1;Target=maker-scaffold157|size495311-exonerate_protein2genome-gene-1.13-mRNA-2 1 3246 +;Gap=M3246
scaffold157|size495311	model_gff:maker	match	149405	152248	2844	+	.	ID=scaffold157|size495311:hit:21601:4.5.0.1;Name=maker-scaffold157|size495311-exonerate_protein2genome-gene-1.13-mRNA-3;score=2844
scaffold157|size495311	model_gff:maker	match_part	149405	152248	.	+	.	ID=scaffold157|size495311:hsp:41357:4.5.0.1;Parent=scaffold157|size495311:hit:21601:4.5.0.1;Target=maker-scaffold157|size495311-exonerate_protein2genome-gene-1.13-mRNA-3 1 2844 +;Gap=M2844
scaffold157|size495311	model_gff:maker	match	150062	152248	2187	+	.	ID=scaffold157|size495311:hit:21602:4.5.0.1;Name=maker-scaffold157|size495311-exonerate_protein2genome-gene-1.13-mRNA-4;score=2187
scaffold157|size495311	model_gff:maker	match_part	150062	152248	.	+	.	ID=scaffold157|size495311:hsp:41358:4.5.0.1;Parent=scaffold157|size495311:hit:21602:4.5.0.1;Target=maker-scaffold157|size495311-exonerate_protein2genome-gene-1.13-mRNA-4 1 2187 +;Gap=M2187
scaffold157|size495311	model_gff:maker	match	150716	152248	1533	+	.	ID=scaffold157|size495311:hit:21603:4.5.0.1;Name=maker-scaffold157|size495311-exonerate_protein2genome-gene-1.13-mRNA-5;score=1533
scaffold157|size495311	model_gff:maker	match_part	150716	152248	.	+	.	ID=scaffold157|size495311:hsp:41359:4.5.0.1;Parent=scaffold157|size495311:hit:21603:4.5.0.1;Target=maker-scaffold157|size495311-exonerate_protein2genome-gene-1.13-mRNA-5 1 1533 +;Gap=M1533
scaffold157|size495311	model_gff:maker	match	150785	152248	1464	+	.	ID=scaffold157|size495311:hit:21604:4.5.0.1;Name=maker-scaffold157|size495311-exonerate_protein2genome-gene-1.13-mRNA-6;score=1464
scaffold157|size495311	model_gff:maker	match_part	150785	152248	.	+	.	ID=scaffold157|size495311:hsp:41360:4.5.0.1;Parent=scaffold157|size495311:hit:21604:4.5.0.1;Target=maker-scaffold157|size495311-exonerate_protein2genome-gene-1.13-mRNA-6 1 1464 +;Gap=M1464
scaffold157|size495311	model_gff:maker	match	151223	152248	1026	+	.	ID=scaffold157|size495311:hit:21605:4.5.0.1;Name=maker-scaffold157|size495311-exonerate_protein2genome-gene-1.13-mRNA-7;score=1026
scaffold157|size495311	model_gff:maker	match_part	151223	152248	.	+	.	ID=scaffold157|size495311:hsp:41361:4.5.0.1;Parent=scaffold157|size495311:hit:21605:4.5.0.1;Target=maker-scaffold157|size495311-exonerate_protein2genome-gene-1.13-mRNA-7 1 1026 +;Gap=M1026
scaffold157|size495311	model_gff:maker	match	151550	152248	699	+	.	ID=scaffold157|size495311:hit:21606:4.5.0.1;Name=maker-scaffold157|size495311-exonerate_protein2genome-gene-1.13-mRNA-8;score=699
scaffold157|size495311	model_gff:maker	match_part	151550	152248	.	+	.	ID=scaffold157|size495311:hsp:41362:4.5.0.1;Parent=scaffold157|size495311:hit:21606:4.5.0.1;Target=maker-scaffold157|size495311-exonerate_protein2genome-gene-1.13-mRNA-8 1 699 +;Gap=M699
scaffold157|size495311	model_gff:maker	match	151685	152248	564	+	.	ID=scaffold157|size495311:hit:21607:4.5.0.1;Name=maker-scaffold157|size495311-exonerate_protein2genome-gene-1.13-mRNA-9;score=564
scaffold157|size495311	model_gff:maker	match_part	151685	152248	.	+	.	ID=scaffold157|size495311:hsp:41363:4.5.0.1;Parent=scaffold157|size495311:hit:21607:4.5.0.1;Target=maker-scaffold157|size495311-exonerate_protein2genome-gene-1.13-mRNA-9 1 564 +;Gap=M564
scaffold157|size495311	model_gff:maker	match	151703	152248	546	+	.	ID=scaffold157|size495311:hit:21608:4.5.0.1;Name=maker-scaffold157|size495311-exonerate_protein2genome-gene-1.13-mRNA-10;score=546
scaffold157|size495311	model_gff:maker	match_part	151703	152248	.	+	.	ID=scaffold157|size495311:hsp:41364:4.5.0.1;Parent=scaffold157|size495311:hit:21608:4.5.0.1;Target=maker-scaffold157|size495311-exonerate_protein2genome-gene-1.13-mRNA-10 1 546 +;Gap=M546
scaffold157|size495311	model_gff:maker	match	151886	152248	363	+	.	ID=scaffold157|size495311:hit:21609:4.5.0.1;Name=maker-scaffold157|size495311-exonerate_protein2genome-gene-1.13-mRNA-11;score=363
scaffold157|size495311	model_gff:maker	match_part	151886	152248	.	+	.	ID=scaffold157|size495311:hsp:41365:4.5.0.1;Parent=scaffold157|size495311:hit:21609:4.5.0.1;Target=maker-scaffold157|size495311-exonerate_protein2genome-gene-1.13-mRNA-11 1 363 +;Gap=M363
scaffold157|size495311	model_gff:maker	match	109852	110814	963	+	.	ID=scaffold157|size495311:hit:21610:4.5.0.1;Name=maker-scaffold157|size495311-exonerate_protein2genome-gene-1.7-mRNA-1;score=963
scaffold157|size495311	model_gff:maker	match_part	109852	110814	.	+	.	ID=scaffold157|size495311:hsp:41366:4.5.0.1;Parent=scaffold157|size495311:hit:21610:4.5.0.1;Target=maker-scaffold157|size495311-exonerate_protein2genome-gene-1.7-mRNA-1 1 963 +;Gap=M963
scaffold157|size495311	model_gff:maker	match	140006	140905	870	-	.	ID=scaffold157|size495311:hit:21611:4.5.0.1;Name=maker-scaffold157|size495311-exonerate_protein2genome-gene-1.18-mRNA-1;score=870
scaffold157|size495311	model_gff:maker	match_part	140853	140905	.	-	.	ID=scaffold157|size495311:hsp:41367:4.5.0.1;Parent=scaffold157|size495311:hit:21611:4.5.0.1;Target=maker-scaffold157|size495311-exonerate_protein2genome-gene-1.18-mRNA-1 818 870 +;Gap=M53
scaffold157|size495311	model_gff:maker	match_part	140006	140822	.	-	.	ID=scaffold157|size495311:hsp:41368:4.5.0.1;Parent=scaffold157|size495311:hit:21611:4.5.0.1;Target=maker-scaffold157|size495311-exonerate_protein2genome-gene-1.18-mRNA-1 1 817 +;Gap=M817
scaffold157|size495311	model_gff:maker	match	140006	140905	900	-	.	ID=scaffold157|size495311:hit:21612:4.5.0.1;Name=maker-scaffold157|size495311-exonerate_protein2genome-gene-1.18-mRNA-2;score=900
scaffold157|size495311	model_gff:maker	match_part	140006	140905	.	-	.	ID=scaffold157|size495311:hsp:41369:4.5.0.1;Parent=scaffold157|size495311:hit:21612:4.5.0.1;Target=maker-scaffold157|size495311-exonerate_protein2genome-gene-1.18-mRNA-2 1 900 +;Gap=M900
scaffold157|size495311	model_gff:maker	match	140006	140629	624	-	.	ID=scaffold157|size495311:hit:21613:4.5.0.1;Name=maker-scaffold157|size495311-exonerate_protein2genome-gene-1.18-mRNA-3;score=624
scaffold157|size495311	model_gff:maker	match_part	140006	140629	.	-	.	ID=scaffold157|size495311:hsp:41370:4.5.0.1;Parent=scaffold157|size495311:hit:21613:4.5.0.1;Target=maker-scaffold157|size495311-exonerate_protein2genome-gene-1.18-mRNA-3 1 624 +;Gap=M624
scaffold157|size495311	model_gff:maker	match	140006	140554	549	-	.	ID=scaffold157|size495311:hit:21614:4.5.0.1;Name=maker-scaffold157|size495311-exonerate_protein2genome-gene-1.18-mRNA-4;score=549
scaffold157|size495311	model_gff:maker	match_part	140006	140554	.	-	.	ID=scaffold157|size495311:hsp:41371:4.5.0.1;Parent=scaffold157|size495311:hit:21614:4.5.0.1;Target=maker-scaffold157|size495311-exonerate_protein2genome-gene-1.18-mRNA-4 1 549 +;Gap=M549
scaffold157|size495311	model_gff:maker	match	113546	114597	807	-	.	ID=scaffold157|size495311:hit:21615:4.5.0.1;Name=maker-scaffold157|size495311-exonerate_protein2genome-gene-1.14-mRNA-1;score=807
scaffold157|size495311	model_gff:maker	match_part	114492	114597	.	-	.	ID=scaffold157|size495311:hsp:41372:4.5.0.1;Parent=scaffold157|size495311:hit:21615:4.5.0.1;Target=maker-scaffold157|size495311-exonerate_protein2genome-gene-1.14-mRNA-1 702 807 +;Gap=M106
scaffold157|size495311	model_gff:maker	match_part	114090	114282	.	-	.	ID=scaffold157|size495311:hsp:41373:4.5.0.1;Parent=scaffold157|size495311:hit:21615:4.5.0.1;Target=maker-scaffold157|size495311-exonerate_protein2genome-gene-1.14-mRNA-1 509 701 +;Gap=M193
scaffold157|size495311	model_gff:maker	match_part	113546	114053	.	-	.	ID=scaffold157|size495311:hsp:41374:4.5.0.1;Parent=scaffold157|size495311:hit:21615:4.5.0.1;Target=maker-scaffold157|size495311-exonerate_protein2genome-gene-1.14-mRNA-1 1 508 +;Gap=M508
scaffold157|size495311	model_gff:maker	match	113546	114597	804	-	.	ID=scaffold157|size495311:hit:21616:4.5.0.1;Name=maker-scaffold157|size495311-exonerate_protein2genome-gene-1.14-mRNA-2;score=804
scaffold157|size495311	model_gff:maker	match_part	114506	114597	.	-	.	ID=scaffold157|size495311:hsp:41375:4.5.0.1;Parent=scaffold157|size495311:hit:21616:4.5.0.1;Target=maker-scaffold157|size495311-exonerate_protein2genome-gene-1.14-mRNA-2 713 804 +;Gap=M92
scaffold157|size495311	model_gff:maker	match_part	114092	114293	.	-	.	ID=scaffold157|size495311:hsp:41376:4.5.0.1;Parent=scaffold157|size495311:hit:21616:4.5.0.1;Target=maker-scaffold157|size495311-exonerate_protein2genome-gene-1.14-mRNA-2 511 712 +;Gap=M202
scaffold157|size495311	model_gff:maker	match_part	113546	114055	.	-	.	ID=scaffold157|size495311:hsp:41377:4.5.0.1;Parent=scaffold157|size495311:hit:21616:4.5.0.1;Target=maker-scaffold157|size495311-exonerate_protein2genome-gene-1.14-mRNA-2 1 510 +;Gap=M510
scaffold157|size495311	model_gff:maker	match	113541	114302	693	-	.	ID=scaffold157|size495311:hit:21617:4.5.0.1;Name=maker-scaffold157|size495311-exonerate_protein2genome-gene-1.14-mRNA-3;score=693
scaffold157|size495311	model_gff:maker	match_part	114128	114302	.	-	.	ID=scaffold157|size495311:hsp:41378:4.5.0.1;Parent=scaffold157|size495311:hit:21617:4.5.0.1;Target=maker-scaffold157|size495311-exonerate_protein2genome-gene-1.14-mRNA-3 519 693 +;Gap=M175
scaffold157|size495311	model_gff:maker	match_part	113541	114058	.	-	.	ID=scaffold157|size495311:hsp:41379:4.5.0.1;Parent=scaffold157|size495311:hit:21617:4.5.0.1;Target=maker-scaffold157|size495311-exonerate_protein2genome-gene-1.14-mRNA-3 1 518 +;Gap=M518
scaffold157|size495311	model_gff:maker	match	141086	141736	651	-	.	ID=scaffold157|size495311:hit:21618:4.5.0.1;Name=maker-scaffold157|size495311-exonerate_protein2genome-gene-1.19-mRNA-1;score=651
scaffold157|size495311	model_gff:maker	match_part	141086	141736	.	-	.	ID=scaffold157|size495311:hsp:41380:4.5.0.1;Parent=scaffold157|size495311:hit:21618:4.5.0.1;Target=maker-scaffold157|size495311-exonerate_protein2genome-gene-1.19-mRNA-1 1 651 +;Gap=M651
scaffold157|size495311	model_gff:maker	match	137872	138069	198	+	.	ID=scaffold157|size495311:hit:21619:4.5.0.1;Name=maker-scaffold157|size495311-exonerate_protein2genome-gene-1.12-mRNA-1;score=198
scaffold157|size495311	model_gff:maker	match_part	137872	138069	.	+	.	ID=scaffold157|size495311:hsp:41381:4.5.0.1;Parent=scaffold157|size495311:hit:21619:4.5.0.1;Target=maker-scaffold157|size495311-exonerate_protein2genome-gene-1.12-mRNA-1 1 198 +;Gap=M198
scaffold157|size495311	model_gff:maker	match	137977	138069	93	+	.	ID=scaffold157|size495311:hit:21620:4.5.0.1;Name=maker-scaffold157|size495311-exonerate_protein2genome-gene-1.12-mRNA-2;score=93
scaffold157|size495311	model_gff:maker	match_part	137977	138069	.	+	.	ID=scaffold157|size495311:hsp:41382:4.5.0.1;Parent=scaffold157|size495311:hit:21620:4.5.0.1;Target=maker-scaffold157|size495311-exonerate_protein2genome-gene-1.12-mRNA-2 1 93 +;Gap=M93
scaffold157|size495311	model_gff:maker	match	138559	138720	162	-	.	ID=scaffold157|size495311:hit:21621:4.5.0.1;Name=maker-scaffold157|size495311-exonerate_protein2genome-gene-1.17-mRNA-1;score=162
scaffold157|size495311	model_gff:maker	match_part	138559	138720	.	-	.	ID=scaffold157|size495311:hsp:41383:4.5.0.1;Parent=scaffold157|size495311:hit:21621:4.5.0.1;Target=maker-scaffold157|size495311-exonerate_protein2genome-gene-1.17-mRNA-1 1 162 +;Gap=M162
###
scaffold157|size495311	maker	gene	250434	254108	.	+	.	ID=CCRYP_010651|size495311-exonerate_est2genome-gene-2.4;Name=CCRYP_010651|size495311-exonerate_est2genome-gene-2.4;Alias=maker-scaffold157|size495311-exonerate_est2genome-gene-2.4;
scaffold157|size495311	maker	mRNA	250434	254108	.	+	.	ID=CCRYP_010651|size495311-exonerate_est2genome-gene-2.4-mRNA-1;Parent=CCRYP_010651|size495311-exonerate_est2genome-gene-2.4;Name=CCRYP_010651|size495311-exonerate_est2genome-gene-2.4-mRNA-1;Alias=maker-scaffold157|size495311-exonerate_est2genome-gene-2.4-mRNA-1;_AED=0.00;_QI=1006|-1|1|1|-1|1|1|1091|525;_eAED=0.00;score=18375;
scaffold157|size495311	maker	exon	250434	254108	.	+	.	ID=CCRYP_010651-RA|size495311-exonerate_est2genome-gene-2.4-mRNA-1:exon:1902;Parent=CCRYP_010651-RA|size495311-exonerate_est2genome-gene-2.4-mRNA-1;
scaffold157|size495311	maker	five_prime_UTR	250434	251439	.	+	.	ID=CCRYP_010651-RA|size495311-exonerate_est2genome-gene-2.4-mRNA-1:five_prime_utr;Parent=CCRYP_010651-RA|size495311-exonerate_est2genome-gene-2.4-mRNA-1;
scaffold157|size495311	maker	CDS	251440	253017	.	+	0	ID=CCRYP_010651-RA|size495311-exonerate_est2genome-gene-2.4-mRNA-1:cds;Parent=CCRYP_010651-RA|size495311-exonerate_est2genome-gene-2.4-mRNA-1;
scaffold157|size495311	maker	three_prime_UTR	253018	254108	.	+	.	ID=CCRYP_010651-RA|size495311-exonerate_est2genome-gene-2.4-mRNA-1:three_prime_utr;Parent=CCRYP_010651-RA|size495311-exonerate_est2genome-gene-2.4-mRNA-1;
scaffold157|size495311	maker	gene	256743	258604	.	+	.	ID=CCRYP_010653|size495311-augustus-gene-2.49;Name=CCRYP_010653|size495311-augustus-gene-2.49;Alias=maker-scaffold157|size495311-augustus-gene-2.49;
scaffold157|size495311	maker	mRNA	256743	258604	.	+	.	ID=CCRYP_010653|size495311-augustus-gene-2.49-mRNA-1;Parent=CCRYP_010653|size495311-augustus-gene-2.49;Name=CCRYP_010653|size495311-augustus-gene-2.49-mRNA-1;Alias=maker-scaffold157|size495311-augustus-gene-2.49-mRNA-1;_AED=0.04;_QI=117|1|1|1|1|1|2|828|260;_eAED=0.04;
scaffold157|size495311	maker	exon	256743	257397	.	+	.	ID=CCRYP_010653-RA|size495311-augustus-gene-2.49-mRNA-1:exon:1903;Parent=CCRYP_010653-RA|size495311-augustus-gene-2.49-mRNA-1;
scaffold157|size495311	maker	exon	257532	258604	.	+	.	ID=CCRYP_010653-RA|size495311-augustus-gene-2.49-mRNA-1:exon:1904;Parent=CCRYP_010653-RA|size495311-augustus-gene-2.49-mRNA-1;
scaffold157|size495311	maker	five_prime_UTR	256743	256859	.	+	.	ID=CCRYP_010653-RA|size495311-augustus-gene-2.49-mRNA-1:five_prime_utr;Parent=CCRYP_010653-RA|size495311-augustus-gene-2.49-mRNA-1;
scaffold157|size495311	maker	CDS	256860	257397	.	+	0	ID=CCRYP_010653-RA|size495311-augustus-gene-2.49-mRNA-1:cds;Parent=CCRYP_010653-RA|size495311-augustus-gene-2.49-mRNA-1;
scaffold157|size495311	maker	CDS	257532	257776	.	+	2	ID=CCRYP_010653-RA|size495311-augustus-gene-2.49-mRNA-1:cds;Parent=CCRYP_010653-RA|size495311-augustus-gene-2.49-mRNA-1;
scaffold157|size495311	maker	three_prime_UTR	257777	258604	.	+	.	ID=CCRYP_010653-RA|size495311-augustus-gene-2.49-mRNA-1:three_prime_utr;Parent=CCRYP_010653-RA|size495311-augustus-gene-2.49-mRNA-1;
scaffold157|size495311	maker	gene	221139	227188	.	+	.	ID=CCRYP_010645|size495311-augustus-gene-2.46;Name=CCRYP_010645|size495311-augustus-gene-2.46;Alias=maker-scaffold157|size495311-augustus-gene-2.46;
scaffold157|size495311	maker	mRNA	221139	226117	.	+	.	ID=CCRYP_010645|size495311-augustus-gene-2.46-mRNA-1;Parent=CCRYP_010645|size495311-augustus-gene-2.46;Name=CCRYP_010645|size495311-augustus-gene-2.46-mRNA-1;Alias=maker-scaffold157|size495311-augustus-gene-2.46-mRNA-1;_AED=0.17;_QI=256|1|1|1|0.81|0.66|12|115|1166;_eAED=0.17;
scaffold157|size495311	maker	mRNA	221139	227188	.	+	.	ID=CCRYP_010645|size495311-augustus-gene-2.46-mRNA-2;Parent=CCRYP_010645|size495311-augustus-gene-2.46;Name=CCRYP_010645|size495311-augustus-gene-2.46-mRNA-2;Alias=maker-scaffold157|size495311-augustus-gene-2.46-mRNA-2;_AED=0.07;_QI=256|1|1|1|0.9|0.81|11|1303|1166;_eAED=0.07;
scaffold157|size495311	maker	mRNA	221293	226117	.	+	.	ID=CCRYP_010645|size495311-augustus-gene-2.46-mRNA-3;Parent=CCRYP_010645|size495311-augustus-gene-2.46;Name=CCRYP_010645|size495311-augustus-gene-2.46-mRNA-3;Alias=maker-scaffold157|size495311-augustus-gene-2.46-mRNA-3;_AED=0.17;_QI=239|1|1|1|0.9|0.81|11|115|1166;_eAED=0.17;
scaffold157|size495311	maker	mRNA	221293	227188	.	+	.	ID=CCRYP_010645|size495311-augustus-gene-2.46-mRNA-4;Parent=CCRYP_010645|size495311-augustus-gene-2.46;Name=CCRYP_010645|size495311-augustus-gene-2.46-mRNA-4;Alias=maker-scaffold157|size495311-augustus-gene-2.46-mRNA-4;_AED=0.07;_QI=239|1|1|1|1|1|10|1303|1166;_eAED=0.07;
scaffold157|size495311	maker	exon	221139	221316	.	+	.	ID=CCRYP_010645-RA|size495311-augustus-gene-2.46-mRNA-1:exon:1905;Parent=CCRYP_010645-RA|size495311-augustus-gene-2.46-mRNA-1,CCRYP_010645-RA|size495311-augustus-gene-2.46-mRNA-2;
scaffold157|size495311	maker	exon	221454	223250	.	+	.	ID=CCRYP_010645-RA|size495311-augustus-gene-2.46-mRNA-1:exon:1906;Parent=CCRYP_010645-RA|size495311-augustus-gene-2.46-mRNA-1,CCRYP_010645-RA|size495311-augustus-gene-2.46-mRNA-2;
scaffold157|size495311	maker	exon	223344	223526	.	+	.	ID=CCRYP_010645-RA|size495311-augustus-gene-2.46-mRNA-1:exon:1907;Parent=CCRYP_010645-RA|size495311-augustus-gene-2.46-mRNA-1,CCRYP_010645-RA|size495311-augustus-gene-2.46-mRNA-2,CCRYP_010645-RA|size495311-augustus-gene-2.46-mRNA-3,CCRYP_010645-RA|size495311-augustus-gene-2.46-mRNA-4;
scaffold157|size495311	maker	exon	223615	223949	.	+	.	ID=CCRYP_010645-RA|size495311-augustus-gene-2.46-mRNA-1:exon:1908;Parent=CCRYP_010645-RA|size495311-augustus-gene-2.46-mRNA-1,CCRYP_010645-RA|size495311-augustus-gene-2.46-mRNA-2,CCRYP_010645-RA|size495311-augustus-gene-2.46-mRNA-3,CCRYP_010645-RA|size495311-augustus-gene-2.46-mRNA-4;
scaffold157|size495311	maker	exon	224038	224068	.	+	.	ID=CCRYP_010645-RA|size495311-augustus-gene-2.46-mRNA-1:exon:1909;Parent=CCRYP_010645-RA|size495311-augustus-gene-2.46-mRNA-1,CCRYP_010645-RA|size495311-augustus-gene-2.46-mRNA-2,CCRYP_010645-RA|size495311-augustus-gene-2.46-mRNA-3,CCRYP_010645-RA|size495311-augustus-gene-2.46-mRNA-4;
scaffold157|size495311	maker	exon	224152	224241	.	+	.	ID=CCRYP_010645-RA|size495311-augustus-gene-2.46-mRNA-1:exon:1910;Parent=CCRYP_010645-RA|size495311-augustus-gene-2.46-mRNA-1,CCRYP_010645-RA|size495311-augustus-gene-2.46-mRNA-2,CCRYP_010645-RA|size495311-augustus-gene-2.46-mRNA-3,CCRYP_010645-RA|size495311-augustus-gene-2.46-mRNA-4;
scaffold157|size495311	maker	exon	224324	224692	.	+	.	ID=CCRYP_010645-RA|size495311-augustus-gene-2.46-mRNA-1:exon:1911;Parent=CCRYP_010645-RA|size495311-augustus-gene-2.46-mRNA-1,CCRYP_010645-RA|size495311-augustus-gene-2.46-mRNA-2,CCRYP_010645-RA|size495311-augustus-gene-2.46-mRNA-3,CCRYP_010645-RA|size495311-augustus-gene-2.46-mRNA-4;
scaffold157|size495311	maker	exon	224778	224900	.	+	.	ID=CCRYP_010645-RA|size495311-augustus-gene-2.46-mRNA-1:exon:1912;Parent=CCRYP_010645-RA|size495311-augustus-gene-2.46-mRNA-1,CCRYP_010645-RA|size495311-augustus-gene-2.46-mRNA-2,CCRYP_010645-RA|size495311-augustus-gene-2.46-mRNA-3,CCRYP_010645-RA|size495311-augustus-gene-2.46-mRNA-4;
scaffold157|size495311	maker	exon	225025	225302	.	+	.	ID=CCRYP_010645-RA|size495311-augustus-gene-2.46-mRNA-1:exon:1913;Parent=CCRYP_010645-RA|size495311-augustus-gene-2.46-mRNA-1,CCRYP_010645-RA|size495311-augustus-gene-2.46-mRNA-2,CCRYP_010645-RA|size495311-augustus-gene-2.46-mRNA-3,CCRYP_010645-RA|size495311-augustus-gene-2.46-mRNA-4;
scaffold157|size495311	maker	exon	225401	225497	.	+	.	ID=CCRYP_010645-RA|size495311-augustus-gene-2.46-mRNA-1:exon:1914;Parent=CCRYP_010645-RA|size495311-augustus-gene-2.46-mRNA-1,CCRYP_010645-RA|size495311-augustus-gene-2.46-mRNA-2,CCRYP_010645-RA|size495311-augustus-gene-2.46-mRNA-3,CCRYP_010645-RA|size495311-augustus-gene-2.46-mRNA-4;
scaffold157|size495311	maker	exon	225610	225889	.	+	.	ID=CCRYP_010645-RA|size495311-augustus-gene-2.46-mRNA-1:exon:1915;Parent=CCRYP_010645-RA|size495311-augustus-gene-2.46-mRNA-1,CCRYP_010645-RA|size495311-augustus-gene-2.46-mRNA-3;
scaffold157|size495311	maker	exon	226007	226117	.	+	.	ID=CCRYP_010645-RA|size495311-augustus-gene-2.46-mRNA-1:exon:1916;Parent=CCRYP_010645-RA|size495311-augustus-gene-2.46-mRNA-1,CCRYP_010645-RA|size495311-augustus-gene-2.46-mRNA-3;
scaffold157|size495311	maker	exon	225610	227188	.	+	.	ID=CCRYP_010645-RB|size495311-augustus-gene-2.46-mRNA-2:exon:1917;Parent=CCRYP_010645-RB|size495311-augustus-gene-2.46-mRNA-2,CCRYP_010645-RB|size495311-augustus-gene-2.46-mRNA-4;
scaffold157|size495311	maker	exon	221293	223250	.	+	.	ID=CCRYP_010645-RC|size495311-augustus-gene-2.46-mRNA-3:exon:1918;Parent=CCRYP_010645-RC|size495311-augustus-gene-2.46-mRNA-3,CCRYP_010645-RC|size495311-augustus-gene-2.46-mRNA-4;
scaffold157|size495311	maker	five_prime_UTR	221139	221316	.	+	.	ID=CCRYP_010645-RA|size495311-augustus-gene-2.46-mRNA-1:five_prime_utr;Parent=CCRYP_010645-RA|size495311-augustus-gene-2.46-mRNA-1;
scaffold157|size495311	maker	five_prime_UTR	221454	221531	.	+	.	ID=CCRYP_010645-RA|size495311-augustus-gene-2.46-mRNA-1:five_prime_utr;Parent=CCRYP_010645-RA|size495311-augustus-gene-2.46-mRNA-1;
scaffold157|size495311	maker	CDS	221532	223250	.	+	0	ID=CCRYP_010645-RA|size495311-augustus-gene-2.46-mRNA-1:cds;Parent=CCRYP_010645-RA|size495311-augustus-gene-2.46-mRNA-1;
scaffold157|size495311	maker	CDS	223344	223526	.	+	0	ID=CCRYP_010645-RA|size495311-augustus-gene-2.46-mRNA-1:cds;Parent=CCRYP_010645-RA|size495311-augustus-gene-2.46-mRNA-1;
scaffold157|size495311	maker	CDS	223615	223949	.	+	0	ID=CCRYP_010645-RA|size495311-augustus-gene-2.46-mRNA-1:cds;Parent=CCRYP_010645-RA|size495311-augustus-gene-2.46-mRNA-1;
scaffold157|size495311	maker	CDS	224038	224068	.	+	1	ID=CCRYP_010645-RA|size495311-augustus-gene-2.46-mRNA-1:cds;Parent=CCRYP_010645-RA|size495311-augustus-gene-2.46-mRNA-1;
scaffold157|size495311	maker	CDS	224152	224241	.	+	0	ID=CCRYP_010645-RA|size495311-augustus-gene-2.46-mRNA-1:cds;Parent=CCRYP_010645-RA|size495311-augustus-gene-2.46-mRNA-1;
scaffold157|size495311	maker	CDS	224324	224692	.	+	0	ID=CCRYP_010645-RA|size495311-augustus-gene-2.46-mRNA-1:cds;Parent=CCRYP_010645-RA|size495311-augustus-gene-2.46-mRNA-1;
scaffold157|size495311	maker	CDS	224778	224900	.	+	0	ID=CCRYP_010645-RA|size495311-augustus-gene-2.46-mRNA-1:cds;Parent=CCRYP_010645-RA|size495311-augustus-gene-2.46-mRNA-1;
scaffold157|size495311	maker	CDS	225025	225302	.	+	0	ID=CCRYP_010645-RA|size495311-augustus-gene-2.46-mRNA-1:cds;Parent=CCRYP_010645-RA|size495311-augustus-gene-2.46-mRNA-1;
scaffold157|size495311	maker	CDS	225401	225497	.	+	1	ID=CCRYP_010645-RA|size495311-augustus-gene-2.46-mRNA-1:cds;Parent=CCRYP_010645-RA|size495311-augustus-gene-2.46-mRNA-1;
scaffold157|size495311	maker	CDS	225610	225885	.	+	0	ID=CCRYP_010645-RA|size495311-augustus-gene-2.46-mRNA-1:cds;Parent=CCRYP_010645-RA|size495311-augustus-gene-2.46-mRNA-1;
scaffold157|size495311	maker	three_prime_UTR	225886	225889	.	+	.	ID=CCRYP_010645-RA|size495311-augustus-gene-2.46-mRNA-1:three_prime_utr;Parent=CCRYP_010645-RA|size495311-augustus-gene-2.46-mRNA-1;
scaffold157|size495311	maker	three_prime_UTR	226007	226117	.	+	.	ID=CCRYP_010645-RA|size495311-augustus-gene-2.46-mRNA-1:three_prime_utr;Parent=CCRYP_010645-RA|size495311-augustus-gene-2.46-mRNA-1;
scaffold157|size495311	maker	five_prime_UTR	221139	221316	.	+	.	ID=CCRYP_010645-RB|size495311-augustus-gene-2.46-mRNA-2:five_prime_utr;Parent=CCRYP_010645-RB|size495311-augustus-gene-2.46-mRNA-2;
scaffold157|size495311	maker	five_prime_UTR	221454	221531	.	+	.	ID=CCRYP_010645-RB|size495311-augustus-gene-2.46-mRNA-2:five_prime_utr;Parent=CCRYP_010645-RB|size495311-augustus-gene-2.46-mRNA-2;
scaffold157|size495311	maker	CDS	221532	223250	.	+	0	ID=CCRYP_010645-RB|size495311-augustus-gene-2.46-mRNA-2:cds;Parent=CCRYP_010645-RB|size495311-augustus-gene-2.46-mRNA-2;
scaffold157|size495311	maker	CDS	223344	223526	.	+	0	ID=CCRYP_010645-RB|size495311-augustus-gene-2.46-mRNA-2:cds;Parent=CCRYP_010645-RB|size495311-augustus-gene-2.46-mRNA-2;
scaffold157|size495311	maker	CDS	223615	223949	.	+	0	ID=CCRYP_010645-RB|size495311-augustus-gene-2.46-mRNA-2:cds;Parent=CCRYP_010645-RB|size495311-augustus-gene-2.46-mRNA-2;
scaffold157|size495311	maker	CDS	224038	224068	.	+	1	ID=CCRYP_010645-RB|size495311-augustus-gene-2.46-mRNA-2:cds;Parent=CCRYP_010645-RB|size495311-augustus-gene-2.46-mRNA-2;
scaffold157|size495311	maker	CDS	224152	224241	.	+	0	ID=CCRYP_010645-RB|size495311-augustus-gene-2.46-mRNA-2:cds;Parent=CCRYP_010645-RB|size495311-augustus-gene-2.46-mRNA-2;
scaffold157|size495311	maker	CDS	224324	224692	.	+	0	ID=CCRYP_010645-RB|size495311-augustus-gene-2.46-mRNA-2:cds;Parent=CCRYP_010645-RB|size495311-augustus-gene-2.46-mRNA-2;
scaffold157|size495311	maker	CDS	224778	224900	.	+	0	ID=CCRYP_010645-RB|size495311-augustus-gene-2.46-mRNA-2:cds;Parent=CCRYP_010645-RB|size495311-augustus-gene-2.46-mRNA-2;
scaffold157|size495311	maker	CDS	225025	225302	.	+	0	ID=CCRYP_010645-RB|size495311-augustus-gene-2.46-mRNA-2:cds;Parent=CCRYP_010645-RB|size495311-augustus-gene-2.46-mRNA-2;
scaffold157|size495311	maker	CDS	225401	225497	.	+	1	ID=CCRYP_010645-RB|size495311-augustus-gene-2.46-mRNA-2:cds;Parent=CCRYP_010645-RB|size495311-augustus-gene-2.46-mRNA-2;
scaffold157|size495311	maker	CDS	225610	225885	.	+	0	ID=CCRYP_010645-RB|size495311-augustus-gene-2.46-mRNA-2:cds;Parent=CCRYP_010645-RB|size495311-augustus-gene-2.46-mRNA-2;
scaffold157|size495311	maker	three_prime_UTR	225886	227188	.	+	.	ID=CCRYP_010645-RB|size495311-augustus-gene-2.46-mRNA-2:three_prime_utr;Parent=CCRYP_010645-RB|size495311-augustus-gene-2.46-mRNA-2;
scaffold157|size495311	maker	five_prime_UTR	221293	221531	.	+	.	ID=CCRYP_010645-RC|size495311-augustus-gene-2.46-mRNA-3:five_prime_utr;Parent=CCRYP_010645-RC|size495311-augustus-gene-2.46-mRNA-3;
scaffold157|size495311	maker	CDS	221532	223250	.	+	0	ID=CCRYP_010645-RC|size495311-augustus-gene-2.46-mRNA-3:cds;Parent=CCRYP_010645-RC|size495311-augustus-gene-2.46-mRNA-3;
scaffold157|size495311	maker	CDS	223344	223526	.	+	0	ID=CCRYP_010645-RC|size495311-augustus-gene-2.46-mRNA-3:cds;Parent=CCRYP_010645-RC|size495311-augustus-gene-2.46-mRNA-3;
scaffold157|size495311	maker	CDS	223615	223949	.	+	0	ID=CCRYP_010645-RC|size495311-augustus-gene-2.46-mRNA-3:cds;Parent=CCRYP_010645-RC|size495311-augustus-gene-2.46-mRNA-3;
scaffold157|size495311	maker	CDS	224038	224068	.	+	1	ID=CCRYP_010645-RC|size495311-augustus-gene-2.46-mRNA-3:cds;Parent=CCRYP_010645-RC|size495311-augustus-gene-2.46-mRNA-3;
scaffold157|size495311	maker	CDS	224152	224241	.	+	0	ID=CCRYP_010645-RC|size495311-augustus-gene-2.46-mRNA-3:cds;Parent=CCRYP_010645-RC|size495311-augustus-gene-2.46-mRNA-3;
scaffold157|size495311	maker	CDS	224324	224692	.	+	0	ID=CCRYP_010645-RC|size495311-augustus-gene-2.46-mRNA-3:cds;Parent=CCRYP_010645-RC|size495311-augustus-gene-2.46-mRNA-3;
scaffold157|size495311	maker	CDS	224778	224900	.	+	0	ID=CCRYP_010645-RC|size495311-augustus-gene-2.46-mRNA-3:cds;Parent=CCRYP_010645-RC|size495311-augustus-gene-2.46-mRNA-3;
scaffold157|size495311	maker	CDS	225025	225302	.	+	0	ID=CCRYP_010645-RC|size495311-augustus-gene-2.46-mRNA-3:cds;Parent=CCRYP_010645-RC|size495311-augustus-gene-2.46-mRNA-3;
scaffold157|size495311	maker	CDS	225401	225497	.	+	1	ID=CCRYP_010645-RC|size495311-augustus-gene-2.46-mRNA-3:cds;Parent=CCRYP_010645-RC|size495311-augustus-gene-2.46-mRNA-3;
scaffold157|size495311	maker	CDS	225610	225885	.	+	0	ID=CCRYP_010645-RC|size495311-augustus-gene-2.46-mRNA-3:cds;Parent=CCRYP_010645-RC|size495311-augustus-gene-2.46-mRNA-3;
scaffold157|size495311	maker	three_prime_UTR	225886	225889	.	+	.	ID=CCRYP_010645-RC|size495311-augustus-gene-2.46-mRNA-3:three_prime_utr;Parent=CCRYP_010645-RC|size495311-augustus-gene-2.46-mRNA-3;
scaffold157|size495311	maker	three_prime_UTR	226007	226117	.	+	.	ID=CCRYP_010645-RC|size495311-augustus-gene-2.46-mRNA-3:three_prime_utr;Parent=CCRYP_010645-RC|size495311-augustus-gene-2.46-mRNA-3;
scaffold157|size495311	maker	five_prime_UTR	221293	221531	.	+	.	ID=CCRYP_010645-RD|size495311-augustus-gene-2.46-mRNA-4:five_prime_utr;Parent=CCRYP_010645-RD|size495311-augustus-gene-2.46-mRNA-4;
scaffold157|size495311	maker	CDS	221532	223250	.	+	0	ID=CCRYP_010645-RD|size495311-augustus-gene-2.46-mRNA-4:cds;Parent=CCRYP_010645-RD|size495311-augustus-gene-2.46-mRNA-4;
scaffold157|size495311	maker	CDS	223344	223526	.	+	0	ID=CCRYP_010645-RD|size495311-augustus-gene-2.46-mRNA-4:cds;Parent=CCRYP_010645-RD|size495311-augustus-gene-2.46-mRNA-4;
scaffold157|size495311	maker	CDS	223615	223949	.	+	0	ID=CCRYP_010645-RD|size495311-augustus-gene-2.46-mRNA-4:cds;Parent=CCRYP_010645-RD|size495311-augustus-gene-2.46-mRNA-4;
scaffold157|size495311	maker	CDS	224038	224068	.	+	1	ID=CCRYP_010645-RD|size495311-augustus-gene-2.46-mRNA-4:cds;Parent=CCRYP_010645-RD|size495311-augustus-gene-2.46-mRNA-4;
scaffold157|size495311	maker	CDS	224152	224241	.	+	0	ID=CCRYP_010645-RD|size495311-augustus-gene-2.46-mRNA-4:cds;Parent=CCRYP_010645-RD|size495311-augustus-gene-2.46-mRNA-4;
scaffold157|size495311	maker	CDS	224324	224692	.	+	0	ID=CCRYP_010645-RD|size495311-augustus-gene-2.46-mRNA-4:cds;Parent=CCRYP_010645-RD|size495311-augustus-gene-2.46-mRNA-4;
scaffold157|size495311	maker	CDS	224778	224900	.	+	0	ID=CCRYP_010645-RD|size495311-augustus-gene-2.46-mRNA-4:cds;Parent=CCRYP_010645-RD|size495311-augustus-gene-2.46-mRNA-4;
scaffold157|size495311	maker	CDS	225025	225302	.	+	0	ID=CCRYP_010645-RD|size495311-augustus-gene-2.46-mRNA-4:cds;Parent=CCRYP_010645-RD|size495311-augustus-gene-2.46-mRNA-4;
scaffold157|size495311	maker	CDS	225401	225497	.	+	1	ID=CCRYP_010645-RD|size495311-augustus-gene-2.46-mRNA-4:cds;Parent=CCRYP_010645-RD|size495311-augustus-gene-2.46-mRNA-4;
scaffold157|size495311	maker	CDS	225610	225885	.	+	0	ID=CCRYP_010645-RD|size495311-augustus-gene-2.46-mRNA-4:cds;Parent=CCRYP_010645-RD|size495311-augustus-gene-2.46-mRNA-4;
scaffold157|size495311	maker	three_prime_UTR	225886	227188	.	+	.	ID=CCRYP_010645-RD|size495311-augustus-gene-2.46-mRNA-4:three_prime_utr;Parent=CCRYP_010645-RD|size495311-augustus-gene-2.46-mRNA-4;
scaffold157|size495311	maker	gene	227734	233052	.	+	.	ID=CCRYP_010647|size495311-augustus-gene-2.47;Name=CCRYP_010647|size495311-augustus-gene-2.47;Alias=maker-scaffold157|size495311-augustus-gene-2.47;
scaffold157|size495311	maker	mRNA	227734	233052	.	+	.	ID=CCRYP_010647|size495311-augustus-gene-2.47-mRNA-1;Parent=CCRYP_010647|size495311-augustus-gene-2.47;Name=CCRYP_010647|size495311-augustus-gene-2.47-mRNA-1;Alias=maker-scaffold157|size495311-augustus-gene-2.47-mRNA-1;_AED=0.11;_QI=0|0.1|0|0.90|1|1|11|0|1436;_eAED=0.11;
scaffold157|size495311	maker	exon	227734	229101	.	+	.	ID=CCRYP_010647-RA|size495311-augustus-gene-2.47-mRNA-1:exon:1919;Parent=CCRYP_010647-RA|size495311-augustus-gene-2.47-mRNA-1;
scaffold157|size495311	maker	exon	229200	229250	.	+	.	ID=CCRYP_010647-RA|size495311-augustus-gene-2.47-mRNA-1:exon:1920;Parent=CCRYP_010647-RA|size495311-augustus-gene-2.47-mRNA-1;
scaffold157|size495311	maker	exon	229349	229650	.	+	.	ID=CCRYP_010647-RA|size495311-augustus-gene-2.47-mRNA-1:exon:1921;Parent=CCRYP_010647-RA|size495311-augustus-gene-2.47-mRNA-1;
scaffold157|size495311	maker	exon	229751	230246	.	+	.	ID=CCRYP_010647-RA|size495311-augustus-gene-2.47-mRNA-1:exon:1922;Parent=CCRYP_010647-RA|size495311-augustus-gene-2.47-mRNA-1;
scaffold157|size495311	maker	exon	230319	231117	.	+	.	ID=CCRYP_010647-RA|size495311-augustus-gene-2.47-mRNA-1:exon:1923;Parent=CCRYP_010647-RA|size495311-augustus-gene-2.47-mRNA-1;
scaffold157|size495311	maker	exon	231321	231368	.	+	.	ID=CCRYP_010647-RA|size495311-augustus-gene-2.47-mRNA-1:exon:1924;Parent=CCRYP_010647-RA|size495311-augustus-gene-2.47-mRNA-1;
scaffold157|size495311	maker	exon	231448	231720	.	+	.	ID=CCRYP_010647-RA|size495311-augustus-gene-2.47-mRNA-1:exon:1925;Parent=CCRYP_010647-RA|size495311-augustus-gene-2.47-mRNA-1;
scaffold157|size495311	maker	exon	231807	231831	.	+	.	ID=CCRYP_010647-RA|size495311-augustus-gene-2.47-mRNA-1:exon:1926;Parent=CCRYP_010647-RA|size495311-augustus-gene-2.47-mRNA-1;
scaffold157|size495311	maker	exon	231922	232120	.	+	.	ID=CCRYP_010647-RA|size495311-augustus-gene-2.47-mRNA-1:exon:1927;Parent=CCRYP_010647-RA|size495311-augustus-gene-2.47-mRNA-1;
scaffold157|size495311	maker	exon	232225	232757	.	+	.	ID=CCRYP_010647-RA|size495311-augustus-gene-2.47-mRNA-1:exon:1928;Parent=CCRYP_010647-RA|size495311-augustus-gene-2.47-mRNA-1;
scaffold157|size495311	maker	exon	232836	233052	.	+	.	ID=CCRYP_010647-RA|size495311-augustus-gene-2.47-mRNA-1:exon:1929;Parent=CCRYP_010647-RA|size495311-augustus-gene-2.47-mRNA-1;
scaffold157|size495311	maker	CDS	227734	229101	.	+	0	ID=CCRYP_010647-RA|size495311-augustus-gene-2.47-mRNA-1:cds;Parent=CCRYP_010647-RA|size495311-augustus-gene-2.47-mRNA-1;
scaffold157|size495311	maker	CDS	229200	229250	.	+	0	ID=CCRYP_010647-RA|size495311-augustus-gene-2.47-mRNA-1:cds;Parent=CCRYP_010647-RA|size495311-augustus-gene-2.47-mRNA-1;
scaffold157|size495311	maker	CDS	229349	229650	.	+	0	ID=CCRYP_010647-RA|size495311-augustus-gene-2.47-mRNA-1:cds;Parent=CCRYP_010647-RA|size495311-augustus-gene-2.47-mRNA-1;
scaffold157|size495311	maker	CDS	229751	230246	.	+	1	ID=CCRYP_010647-RA|size495311-augustus-gene-2.47-mRNA-1:cds;Parent=CCRYP_010647-RA|size495311-augustus-gene-2.47-mRNA-1;
scaffold157|size495311	maker	CDS	230319	231117	.	+	0	ID=CCRYP_010647-RA|size495311-augustus-gene-2.47-mRNA-1:cds;Parent=CCRYP_010647-RA|size495311-augustus-gene-2.47-mRNA-1;
scaffold157|size495311	maker	CDS	231321	231368	.	+	2	ID=CCRYP_010647-RA|size495311-augustus-gene-2.47-mRNA-1:cds;Parent=CCRYP_010647-RA|size495311-augustus-gene-2.47-mRNA-1;
scaffold157|size495311	maker	CDS	231448	231720	.	+	2	ID=CCRYP_010647-RA|size495311-augustus-gene-2.47-mRNA-1:cds;Parent=CCRYP_010647-RA|size495311-augustus-gene-2.47-mRNA-1;
scaffold157|size495311	maker	CDS	231807	231831	.	+	2	ID=CCRYP_010647-RA|size495311-augustus-gene-2.47-mRNA-1:cds;Parent=CCRYP_010647-RA|size495311-augustus-gene-2.47-mRNA-1;
scaffold157|size495311	maker	CDS	231922	232120	.	+	1	ID=CCRYP_010647-RA|size495311-augustus-gene-2.47-mRNA-1:cds;Parent=CCRYP_010647-RA|size495311-augustus-gene-2.47-mRNA-1;
scaffold157|size495311	maker	CDS	232225	232757	.	+	0	ID=CCRYP_010647-RA|size495311-augustus-gene-2.47-mRNA-1:cds;Parent=CCRYP_010647-RA|size495311-augustus-gene-2.47-mRNA-1;
scaffold157|size495311	maker	CDS	232836	233052	.	+	1	ID=CCRYP_010647-RA|size495311-augustus-gene-2.47-mRNA-1:cds;Parent=CCRYP_010647-RA|size495311-augustus-gene-2.47-mRNA-1;
scaffold157|size495311	maker	gene	235727	237298	.	+	.	ID=CCRYP_010649|size495311-augustus-gene-2.48;Name=CCRYP_010649|size495311-augustus-gene-2.48;Alias=maker-scaffold157|size495311-augustus-gene-2.48;
scaffold157|size495311	maker	mRNA	235727	237298	.	+	.	ID=CCRYP_010649|size495311-augustus-gene-2.48-mRNA-1;Parent=CCRYP_010649|size495311-augustus-gene-2.48;Name=CCRYP_010649|size495311-augustus-gene-2.48-mRNA-1;Alias=maker-scaffold157|size495311-augustus-gene-2.48-mRNA-1;_AED=0.20;_QI=232|1|1|1|0.5|0.33|3|151|334;_eAED=0.20;
scaffold157|size495311	maker	exon	235727	235822	.	+	.	ID=CCRYP_010649-RA|size495311-augustus-gene-2.48-mRNA-1:exon:1930;Parent=CCRYP_010649-RA|size495311-augustus-gene-2.48-mRNA-1;
scaffold157|size495311	maker	exon	235914	236366	.	+	.	ID=CCRYP_010649-RA|size495311-augustus-gene-2.48-mRNA-1:exon:1931;Parent=CCRYP_010649-RA|size495311-augustus-gene-2.48-mRNA-1;
scaffold157|size495311	maker	exon	236460	237298	.	+	.	ID=CCRYP_010649-RA|size495311-augustus-gene-2.48-mRNA-1:exon:1932;Parent=CCRYP_010649-RA|size495311-augustus-gene-2.48-mRNA-1;
scaffold157|size495311	maker	five_prime_UTR	235727	235822	.	+	.	ID=CCRYP_010649-RA|size495311-augustus-gene-2.48-mRNA-1:five_prime_utr;Parent=CCRYP_010649-RA|size495311-augustus-gene-2.48-mRNA-1;
scaffold157|size495311	maker	five_prime_UTR	235914	236049	.	+	.	ID=CCRYP_010649-RA|size495311-augustus-gene-2.48-mRNA-1:five_prime_utr;Parent=CCRYP_010649-RA|size495311-augustus-gene-2.48-mRNA-1;
scaffold157|size495311	maker	CDS	236050	236366	.	+	0	ID=CCRYP_010649-RA|size495311-augustus-gene-2.48-mRNA-1:cds;Parent=CCRYP_010649-RA|size495311-augustus-gene-2.48-mRNA-1;
scaffold157|size495311	maker	CDS	236460	237147	.	+	1	ID=CCRYP_010649-RA|size495311-augustus-gene-2.48-mRNA-1:cds;Parent=CCRYP_010649-RA|size495311-augustus-gene-2.48-mRNA-1;
scaffold157|size495311	maker	three_prime_UTR	237148	237298	.	+	.	ID=CCRYP_010649-RA|size495311-augustus-gene-2.48-mRNA-1:three_prime_utr;Parent=CCRYP_010649-RA|size495311-augustus-gene-2.48-mRNA-1;
scaffold157|size495311	maker	gene	219813	220728	.	-	.	ID=CCRYP_010644|size495311-exonerate_est2genome-gene-2.6;Name=CCRYP_010644|size495311-exonerate_est2genome-gene-2.6;Alias=maker-scaffold157|size495311-exonerate_est2genome-gene-2.6;
scaffold157|size495311	maker	mRNA	219851	220728	.	-	.	ID=CCRYP_010644|size495311-exonerate_est2genome-gene-2.6-mRNA-1;Parent=CCRYP_010644|size495311-exonerate_est2genome-gene-2.6;Name=CCRYP_010644|size495311-exonerate_est2genome-gene-2.6-mRNA-1;Alias=maker-scaffold157|size495311-exonerate_est2genome-gene-2.6-mRNA-1;_AED=0.02;_QI=226|-1|1|1|-1|1|1|160|163;_eAED=0.02;score=4351;
scaffold157|size495311	maker	mRNA	219813	220472	.	-	.	ID=CCRYP_010644|size495311-exonerate_est2genome-gene-2.6-mRNA-2;Parent=CCRYP_010644|size495311-exonerate_est2genome-gene-2.6;Name=CCRYP_010644|size495311-exonerate_est2genome-gene-2.6-mRNA-2;Alias=maker-scaffold157|size495311-exonerate_est2genome-gene-2.6-mRNA-2;_AED=0.14;_QI=0|-1|0|1|-1|0|1|198|153;_eAED=0.14;score=660;
scaffold157|size495311	maker	exon	219813	220472	.	-	.	ID=CCRYP_010644-RA|size495311-exonerate_est2genome-gene-2.6-mRNA-2:exon:1934;Parent=CCRYP_010644-RA|size495311-exonerate_est2genome-gene-2.6-mRNA-2;
scaffold157|size495311	maker	exon	219851	220728	.	-	.	ID=CCRYP_010644-RB|size495311-exonerate_est2genome-gene-2.6-mRNA-1:exon:1933;Parent=CCRYP_010644-RB|size495311-exonerate_est2genome-gene-2.6-mRNA-1;
scaffold157|size495311	maker	five_prime_UTR	220503	220728	.	-	.	ID=CCRYP_010644-RB|size495311-exonerate_est2genome-gene-2.6-mRNA-1:five_prime_utr;Parent=CCRYP_010644-RB|size495311-exonerate_est2genome-gene-2.6-mRNA-1;
scaffold157|size495311	maker	CDS	220011	220502	.	-	0	ID=CCRYP_010644-RB|size495311-exonerate_est2genome-gene-2.6-mRNA-1:cds;Parent=CCRYP_010644-RB|size495311-exonerate_est2genome-gene-2.6-mRNA-1;
scaffold157|size495311	maker	three_prime_UTR	219851	220010	.	-	.	ID=CCRYP_010644-RB|size495311-exonerate_est2genome-gene-2.6-mRNA-1:three_prime_utr;Parent=CCRYP_010644-RB|size495311-exonerate_est2genome-gene-2.6-mRNA-1;
scaffold157|size495311	maker	CDS	220011	220472	.	-	0	ID=CCRYP_010644-RA|size495311-exonerate_est2genome-gene-2.6-mRNA-2:cds;Parent=CCRYP_010644-RA|size495311-exonerate_est2genome-gene-2.6-mRNA-2;
scaffold157|size495311	maker	three_prime_UTR	219813	220010	.	-	.	ID=CCRYP_010644-RA|size495311-exonerate_est2genome-gene-2.6-mRNA-2:three_prime_utr;Parent=CCRYP_010644-RA|size495311-exonerate_est2genome-gene-2.6-mRNA-2;
scaffold157|size495311	maker	gene	250994	256586	.	-	.	ID=CCRYP_010652|size495311-processed-gene-2.43;Name=CCRYP_010652|size495311-processed-gene-2.43;Alias=snap_masked-scaffold157|size495311-processed-gene-2.43;
scaffold157|size495311	maker	mRNA	250994	256586	.	-	.	ID=CCRYP_010652|size495311-processed-gene-2.43-mRNA-1;Parent=CCRYP_010652|size495311-processed-gene-2.43;Name=CCRYP_010652|size495311-processed-gene-2.43-mRNA-1;Alias=snap_masked-scaffold157|size495311-processed-gene-2.43-mRNA-1;_AED=0.13;_QI=2135|0.8|0.83|1|0.4|0.33|6|2025|347;_eAED=0.13;
scaffold157|size495311	maker	exon	250994	253450	.	-	.	ID=CCRYP_010652-RA|size495311-processed-gene-2.43-mRNA-1:exon:1940;Parent=CCRYP_010652-RA|size495311-processed-gene-2.43-mRNA-1;
scaffold157|size495311	maker	exon	253536	253756	.	-	.	ID=CCRYP_010652-RA|size495311-processed-gene-2.43-mRNA-1:exon:1939;Parent=CCRYP_010652-RA|size495311-processed-gene-2.43-mRNA-1;
scaffold157|size495311	maker	exon	253792	254067	.	-	.	ID=CCRYP_010652-RA|size495311-processed-gene-2.43-mRNA-1:exon:1938;Parent=CCRYP_010652-RA|size495311-processed-gene-2.43-mRNA-1;
scaffold157|size495311	maker	exon	254181	254311	.	-	.	ID=CCRYP_010652-RA|size495311-processed-gene-2.43-mRNA-1:exon:1937;Parent=CCRYP_010652-RA|size495311-processed-gene-2.43-mRNA-1;
scaffold157|size495311	maker	exon	254379	254491	.	-	.	ID=CCRYP_010652-RA|size495311-processed-gene-2.43-mRNA-1:exon:1936;Parent=CCRYP_010652-RA|size495311-processed-gene-2.43-mRNA-1;
scaffold157|size495311	maker	exon	254581	256586	.	-	.	ID=CCRYP_010652-RA|size495311-processed-gene-2.43-mRNA-1:exon:1935;Parent=CCRYP_010652-RA|size495311-processed-gene-2.43-mRNA-1;
scaffold157|size495311	maker	five_prime_UTR	254581	256586	.	-	.	ID=CCRYP_010652-RA|size495311-processed-gene-2.43-mRNA-1:five_prime_utr;Parent=CCRYP_010652-RA|size495311-processed-gene-2.43-mRNA-1;
scaffold157|size495311	maker	five_prime_UTR	254379	254491	.	-	.	ID=CCRYP_010652-RA|size495311-processed-gene-2.43-mRNA-1:five_prime_utr;Parent=CCRYP_010652-RA|size495311-processed-gene-2.43-mRNA-1;
scaffold157|size495311	maker	five_prime_UTR	254296	254311	.	-	.	ID=CCRYP_010652-RA|size495311-processed-gene-2.43-mRNA-1:five_prime_utr;Parent=CCRYP_010652-RA|size495311-processed-gene-2.43-mRNA-1;
scaffold157|size495311	maker	CDS	254181	254295	.	-	0	ID=CCRYP_010652-RA|size495311-processed-gene-2.43-mRNA-1:cds;Parent=CCRYP_010652-RA|size495311-processed-gene-2.43-mRNA-1;
scaffold157|size495311	maker	CDS	253792	254067	.	-	2	ID=CCRYP_010652-RA|size495311-processed-gene-2.43-mRNA-1:cds;Parent=CCRYP_010652-RA|size495311-processed-gene-2.43-mRNA-1;
scaffold157|size495311	maker	CDS	253536	253756	.	-	2	ID=CCRYP_010652-RA|size495311-processed-gene-2.43-mRNA-1:cds;Parent=CCRYP_010652-RA|size495311-processed-gene-2.43-mRNA-1;
scaffold157|size495311	maker	CDS	253019	253450	.	-	0	ID=CCRYP_010652-RA|size495311-processed-gene-2.43-mRNA-1:cds;Parent=CCRYP_010652-RA|size495311-processed-gene-2.43-mRNA-1;
scaffold157|size495311	maker	three_prime_UTR	250994	253018	.	-	.	ID=CCRYP_010652-RA|size495311-processed-gene-2.43-mRNA-1:three_prime_utr;Parent=CCRYP_010652-RA|size495311-processed-gene-2.43-mRNA-1;
scaffold157|size495311	maker	gene	205178	208783	.	-	.	ID=CCRYP_010642|size495311-processed-gene-2.15;Name=CCRYP_010642|size495311-processed-gene-2.15;Alias=augustus_masked-scaffold157|size495311-processed-gene-2.15;
scaffold157|size495311	maker	mRNA	205178	208783	.	-	.	ID=CCRYP_010642|size495311-processed-gene-2.15-mRNA-1;Parent=CCRYP_010642|size495311-processed-gene-2.15;Name=CCRYP_010642|size495311-processed-gene-2.15-mRNA-1;Alias=augustus_masked-scaffold157|size495311-processed-gene-2.15-mRNA-1;_AED=0.26;_QI=0|0|0|0.66|1|1|3|0|642;_eAED=0.26;
scaffold157|size495311	maker	exon	208063	208783	.	-	.	ID=CCRYP_010642-RA|size495311-processed-gene-2.15-mRNA-1:exon:1943;Parent=CCRYP_010642-RA|size495311-processed-gene-2.15-mRNA-1;
scaffold157|size495311	maker	exon	206783	207970	.	-	.	ID=CCRYP_010642-RA|size495311-processed-gene-2.15-mRNA-1:exon:1942;Parent=CCRYP_010642-RA|size495311-processed-gene-2.15-mRNA-1;
scaffold157|size495311	maker	exon	205178	205197	.	-	.	ID=CCRYP_010642-RA|size495311-processed-gene-2.15-mRNA-1:exon:1941;Parent=CCRYP_010642-RA|size495311-processed-gene-2.15-mRNA-1;
scaffold157|size495311	maker	CDS	208063	208783	.	-	0	ID=CCRYP_010642-RA|size495311-processed-gene-2.15-mRNA-1:cds;Parent=CCRYP_010642-RA|size495311-processed-gene-2.15-mRNA-1;
scaffold157|size495311	maker	CDS	206783	207970	.	-	2	ID=CCRYP_010642-RA|size495311-processed-gene-2.15-mRNA-1:cds;Parent=CCRYP_010642-RA|size495311-processed-gene-2.15-mRNA-1;
scaffold157|size495311	maker	CDS	205178	205197	.	-	2	ID=CCRYP_010642-RA|size495311-processed-gene-2.15-mRNA-1:cds;Parent=CCRYP_010642-RA|size495311-processed-gene-2.15-mRNA-1;
scaffold157|size495311	maker	gene	209235	210332	.	-	.	ID=CCRYP_010643|size495311-processed-gene-2.16;Name=CCRYP_010643|size495311-processed-gene-2.16;Alias=augustus_masked-scaffold157|size495311-processed-gene-2.16;
scaffold157|size495311	maker	mRNA	209235	210332	.	-	.	ID=CCRYP_010643|size495311-processed-gene-2.16-mRNA-1;Parent=CCRYP_010643|size495311-processed-gene-2.16;Name=CCRYP_010643|size495311-processed-gene-2.16-mRNA-1;Alias=augustus_masked-scaffold157|size495311-processed-gene-2.16-mRNA-1;_AED=0.40;_QI=0|0|0|1|1|1|2|0|244;_eAED=0.40;
scaffold157|size495311	maker	exon	210064	210332	.	-	.	ID=CCRYP_010643-RA|size495311-processed-gene-2.16-mRNA-1:exon:1945;Parent=CCRYP_010643-RA|size495311-processed-gene-2.16-mRNA-1;
scaffold157|size495311	maker	exon	209235	209700	.	-	.	ID=CCRYP_010643-RA|size495311-processed-gene-2.16-mRNA-1:exon:1944;Parent=CCRYP_010643-RA|size495311-processed-gene-2.16-mRNA-1;
scaffold157|size495311	maker	CDS	210064	210332	.	-	0	ID=CCRYP_010643-RA|size495311-processed-gene-2.16-mRNA-1:cds;Parent=CCRYP_010643-RA|size495311-processed-gene-2.16-mRNA-1;
scaffold157|size495311	maker	CDS	209235	209700	.	-	1	ID=CCRYP_010643-RA|size495311-processed-gene-2.16-mRNA-1:cds;Parent=CCRYP_010643-RA|size495311-processed-gene-2.16-mRNA-1;
scaffold157|size495311	maker	gene	275377	276188	.	-	.	ID=CCRYP_010654|size495311-exonerate_est2genome-gene-2.7;Name=CCRYP_010654|size495311-exonerate_est2genome-gene-2.7;Alias=maker-scaffold157|size495311-exonerate_est2genome-gene-2.7;
scaffold157|size495311	maker	mRNA	275377	276188	.	-	.	ID=CCRYP_010654|size495311-exonerate_est2genome-gene-2.7-mRNA-1;Parent=CCRYP_010654|size495311-exonerate_est2genome-gene-2.7;Name=CCRYP_010654|size495311-exonerate_est2genome-gene-2.7-mRNA-1;Alias=maker-scaffold157|size495311-exonerate_est2genome-gene-2.7-mRNA-1;_AED=0.42;_QI=107|1|1|1|0|0|2|64|59;_eAED=0.42;score=1676;
scaffold157|size495311	maker	exon	275946	276188	.	-	.	ID=CCRYP_010654-RA|size495311-exonerate_est2genome-gene-2.7-mRNA-1:exon:1947;Parent=CCRYP_010654-RA|size495311-exonerate_est2genome-gene-2.7-mRNA-1;
scaffold157|size495311	maker	exon	275377	275484	.	-	.	ID=CCRYP_010654-RA|size495311-exonerate_est2genome-gene-2.7-mRNA-1:exon:1946;Parent=CCRYP_010654-RA|size495311-exonerate_est2genome-gene-2.7-mRNA-1;
scaffold157|size495311	maker	five_prime_UTR	276082	276188	.	-	.	ID=CCRYP_010654-RA|size495311-exonerate_est2genome-gene-2.7-mRNA-1:five_prime_utr;Parent=CCRYP_010654-RA|size495311-exonerate_est2genome-gene-2.7-mRNA-1;
scaffold157|size495311	maker	CDS	275946	276081	.	-	0	ID=CCRYP_010654-RA|size495311-exonerate_est2genome-gene-2.7-mRNA-1:cds;Parent=CCRYP_010654-RA|size495311-exonerate_est2genome-gene-2.7-mRNA-1;
scaffold157|size495311	maker	CDS	275441	275484	.	-	2	ID=CCRYP_010654-RA|size495311-exonerate_est2genome-gene-2.7-mRNA-1:cds;Parent=CCRYP_010654-RA|size495311-exonerate_est2genome-gene-2.7-mRNA-1;
scaffold157|size495311	maker	three_prime_UTR	275377	275440	.	-	.	ID=CCRYP_010654-RA|size495311-exonerate_est2genome-gene-2.7-mRNA-1:three_prime_utr;Parent=CCRYP_010654-RA|size495311-exonerate_est2genome-gene-2.7-mRNA-1;
scaffold157|size495311	maker	gene	278244	278845	.	-	.	ID=CCRYP_010655|size495311-exonerate_est2genome-gene-2.8;Name=CCRYP_010655|size495311-exonerate_est2genome-gene-2.8;Alias=maker-scaffold157|size495311-exonerate_est2genome-gene-2.8;
scaffold157|size495311	maker	mRNA	278244	278845	.	-	.	ID=CCRYP_010655|size495311-exonerate_est2genome-gene-2.8-mRNA-1;Parent=CCRYP_010655|size495311-exonerate_est2genome-gene-2.8;Name=CCRYP_010655|size495311-exonerate_est2genome-gene-2.8-mRNA-1;Alias=maker-scaffold157|size495311-exonerate_est2genome-gene-2.8-mRNA-1;_AED=0.43;_QI=0|1|0.75|1|0|0|4|134|47;_eAED=0.43;score=278;
scaffold157|size495311	maker	exon	278776	278845	.	-	.	ID=CCRYP_010655-RA|size495311-exonerate_est2genome-gene-2.8-mRNA-1:exon:1951;Parent=CCRYP_010655-RA|size495311-exonerate_est2genome-gene-2.8-mRNA-1;
scaffold157|size495311	maker	exon	278592	278664	.	-	.	ID=CCRYP_010655-RA|size495311-exonerate_est2genome-gene-2.8-mRNA-1:exon:1950;Parent=CCRYP_010655-RA|size495311-exonerate_est2genome-gene-2.8-mRNA-1;
scaffold157|size495311	maker	exon	278419	278489	.	-	.	ID=CCRYP_010655-RA|size495311-exonerate_est2genome-gene-2.8-mRNA-1:exon:1949;Parent=CCRYP_010655-RA|size495311-exonerate_est2genome-gene-2.8-mRNA-1;
scaffold157|size495311	maker	exon	278244	278307	.	-	.	ID=CCRYP_010655-RA|size495311-exonerate_est2genome-gene-2.8-mRNA-1:exon:1948;Parent=CCRYP_010655-RA|size495311-exonerate_est2genome-gene-2.8-mRNA-1;
scaffold157|size495311	maker	CDS	278776	278845	.	-	0	ID=CCRYP_010655-RA|size495311-exonerate_est2genome-gene-2.8-mRNA-1:cds;Parent=CCRYP_010655-RA|size495311-exonerate_est2genome-gene-2.8-mRNA-1;
scaffold157|size495311	maker	CDS	278592	278664	.	-	2	ID=CCRYP_010655-RA|size495311-exonerate_est2genome-gene-2.8-mRNA-1:cds;Parent=CCRYP_010655-RA|size495311-exonerate_est2genome-gene-2.8-mRNA-1;
scaffold157|size495311	maker	CDS	278489	278489	.	-	1	ID=CCRYP_010655-RA|size495311-exonerate_est2genome-gene-2.8-mRNA-1:cds;Parent=CCRYP_010655-RA|size495311-exonerate_est2genome-gene-2.8-mRNA-1;
scaffold157|size495311	maker	three_prime_UTR	278419	278488	.	-	.	ID=CCRYP_010655-RA|size495311-exonerate_est2genome-gene-2.8-mRNA-1:three_prime_utr;Parent=CCRYP_010655-RA|size495311-exonerate_est2genome-gene-2.8-mRNA-1;
scaffold157|size495311	maker	three_prime_UTR	278244	278307	.	-	.	ID=CCRYP_010655-RA|size495311-exonerate_est2genome-gene-2.8-mRNA-1:three_prime_utr;Parent=CCRYP_010655-RA|size495311-exonerate_est2genome-gene-2.8-mRNA-1;
scaffold157|size495311	maker	gene	226215	227054	.	-	.	ID=CCRYP_010646|size495311-processed-gene-2.19;Name=CCRYP_010646|size495311-processed-gene-2.19;Alias=augustus_masked-scaffold157|size495311-processed-gene-2.19;
scaffold157|size495311	maker	mRNA	226215	227054	.	-	.	ID=CCRYP_010646|size495311-processed-gene-2.19-mRNA-1;Parent=CCRYP_010646|size495311-processed-gene-2.19;Name=CCRYP_010646|size495311-processed-gene-2.19-mRNA-1;Alias=augustus_masked-scaffold157|size495311-processed-gene-2.19-mRNA-1;_AED=0.45;_QI=0|-1|0|1|-1|1|1|0|279;_eAED=0.45;
scaffold157|size495311	maker	exon	226215	227054	.	-	.	ID=CCRYP_010646-RA|size495311-processed-gene-2.19-mRNA-1:exon:1952;Parent=CCRYP_010646-RA|size495311-processed-gene-2.19-mRNA-1;
scaffold157|size495311	maker	CDS	226215	227054	.	-	0	ID=CCRYP_010646-RA|size495311-processed-gene-2.19-mRNA-1:cds;Parent=CCRYP_010646-RA|size495311-processed-gene-2.19-mRNA-1;
scaffold157|size495311	maker	gene	233658	234404	.	-	.	ID=CCRYP_010648|size495311-processed-gene-2.20;Name=CCRYP_010648|size495311-processed-gene-2.20;Alias=augustus_masked-scaffold157|size495311-processed-gene-2.20;
scaffold157|size495311	maker	mRNA	233658	234404	.	-	.	ID=CCRYP_010648|size495311-processed-gene-2.20-mRNA-1;Parent=CCRYP_010648|size495311-processed-gene-2.20;Name=CCRYP_010648|size495311-processed-gene-2.20-mRNA-1;Alias=augustus_masked-scaffold157|size495311-processed-gene-2.20-mRNA-1;_AED=0.45;_QI=0|-1|0|1|-1|1|1|0|248;_eAED=0.45;
scaffold157|size495311	maker	exon	233658	234404	.	-	.	ID=CCRYP_010648-RA|size495311-processed-gene-2.20-mRNA-1:exon:1953;Parent=CCRYP_010648-RA|size495311-processed-gene-2.20-mRNA-1;
scaffold157|size495311	maker	CDS	233658	234404	.	-	0	ID=CCRYP_010648-RA|size495311-processed-gene-2.20-mRNA-1:cds;Parent=CCRYP_010648-RA|size495311-processed-gene-2.20-mRNA-1;
scaffold157|size495311	maker	gene	247627	249710	.	-	.	ID=CCRYP_010650|size495311-processed-gene-2.21;Name=CCRYP_010650|size495311-processed-gene-2.21;Alias=augustus_masked-scaffold157|size495311-processed-gene-2.21;
scaffold157|size495311	maker	mRNA	247627	249710	.	-	.	ID=CCRYP_010650|size495311-processed-gene-2.21-mRNA-1;Parent=CCRYP_010650|size495311-processed-gene-2.21;Name=CCRYP_010650|size495311-processed-gene-2.21-mRNA-1;Alias=augustus_masked-scaffold157|size495311-processed-gene-2.21-mRNA-1;_AED=0.52;_QI=0|0|0|1|1|1|2|0|657;_eAED=0.46;
scaffold157|size495311	maker	exon	248877	249710	.	-	.	ID=CCRYP_010650-RA|size495311-processed-gene-2.21-mRNA-1:exon:1955;Parent=CCRYP_010650-RA|size495311-processed-gene-2.21-mRNA-1;
scaffold157|size495311	maker	exon	247627	248766	.	-	.	ID=CCRYP_010650-RA|size495311-processed-gene-2.21-mRNA-1:exon:1954;Parent=CCRYP_010650-RA|size495311-processed-gene-2.21-mRNA-1;
scaffold157|size495311	maker	CDS	248877	249710	.	-	0	ID=CCRYP_010650-RA|size495311-processed-gene-2.21-mRNA-1:cds;Parent=CCRYP_010650-RA|size495311-processed-gene-2.21-mRNA-1;
scaffold157|size495311	maker	CDS	247627	248766	.	-	0	ID=CCRYP_010650-RA|size495311-processed-gene-2.21-mRNA-1:cds;Parent=CCRYP_010650-RA|size495311-processed-gene-2.21-mRNA-1;
scaffold157|size495311	maker	gene	202066	203092	.	+	.	ID=CCRYP_010641|size495311-snap-gene-2.0;Name=CCRYP_010641|size495311-snap-gene-2.0;Alias=maker-scaffold157|size495311-snap-gene-2.0;
scaffold157|size495311	maker	mRNA	202066	203092	.	+	.	ID=CCRYP_010641|size495311-snap-gene-2.0-mRNA-1;Parent=CCRYP_010641|size495311-snap-gene-2.0;Name=CCRYP_010641|size495311-snap-gene-2.0-mRNA-1;Alias=maker-scaffold157|size495311-snap-gene-2.0-mRNA-1;_AED=0.11;_QI=0|0|0|1|0|0|2|0|333;_eAED=0.11;
scaffold157|size495311	maker	exon	202066	202359	.	+	.	ID=CCRYP_010641-RA|size495311-snap-gene-2.0-mRNA-1:exon:1956;Parent=CCRYP_010641-RA|size495311-snap-gene-2.0-mRNA-1;
scaffold157|size495311	maker	exon	202385	203092	.	+	.	ID=CCRYP_010641-RA|size495311-snap-gene-2.0-mRNA-1:exon:1957;Parent=CCRYP_010641-RA|size495311-snap-gene-2.0-mRNA-1;
scaffold157|size495311	maker	CDS	202066	202359	.	+	0	ID=CCRYP_010641-RA|size495311-snap-gene-2.0-mRNA-1:cds;Parent=CCRYP_010641-RA|size495311-snap-gene-2.0-mRNA-1;
scaffold157|size495311	maker	CDS	202385	203092	.	+	0	ID=CCRYP_010641-RA|size495311-snap-gene-2.0-mRNA-1:cds;Parent=CCRYP_010641-RA|size495311-snap-gene-2.0-mRNA-1;
scaffold157|size495311	snap_masked	match	188731	189576	74.162	+	.	ID=scaffold157|size495311:hit:21622:4.5.0.2;Name=snap_masked-scaffold157|size495311-abinit-gene-2.23-mRNA-1
scaffold157|size495311	snap_masked	match_part	188731	188917	25.907	+	.	ID=scaffold157|size495311:hsp:41384:4.5.0.2;Parent=scaffold157|size495311:hit:21622:4.5.0.2;Target=snap_masked-scaffold157|size495311-abinit-gene-2.23-mRNA-1 1 187 +;Gap=M187
scaffold157|size495311	snap_masked	match_part	189026	189576	48.255	+	.	ID=scaffold157|size495311:hsp:41385:4.5.0.2;Parent=scaffold157|size495311:hit:21622:4.5.0.2;Target=snap_masked-scaffold157|size495311-abinit-gene-2.23-mRNA-1 188 738 +;Gap=M551
scaffold157|size495311	snap_masked	match	189807	190787	107.23	+	.	ID=scaffold157|size495311:hit:21623:4.5.0.2;Name=snap_masked-scaffold157|size495311-abinit-gene-2.24-mRNA-1
scaffold157|size495311	snap_masked	match_part	189807	189992	23.989	+	.	ID=scaffold157|size495311:hsp:41386:4.5.0.2;Parent=scaffold157|size495311:hit:21623:4.5.0.2;Target=snap_masked-scaffold157|size495311-abinit-gene-2.24-mRNA-1 1 186 +;Gap=M186
scaffold157|size495311	snap_masked	match_part	190107	190787	83.241	+	.	ID=scaffold157|size495311:hsp:41387:4.5.0.2;Parent=scaffold157|size495311:hit:21623:4.5.0.2;Target=snap_masked-scaffold157|size495311-abinit-gene-2.24-mRNA-1 187 867 +;Gap=M681
scaffold157|size495311	snap_masked	match	202331	203092	47.123	+	.	ID=scaffold157|size495311:hit:21624:4.5.0.2;Name=snap_masked-scaffold157|size495311-abinit-gene-2.25-mRNA-1
scaffold157|size495311	snap_masked	match_part	202331	203092	47.123	+	.	ID=scaffold157|size495311:hsp:41388:4.5.0.2;Parent=scaffold157|size495311:hit:21624:4.5.0.2;Target=snap_masked-scaffold157|size495311-abinit-gene-2.25-mRNA-1 1 762 +;Gap=M762
scaffold157|size495311	snap_masked	match	221532	225885	378.865	+	.	ID=scaffold157|size495311:hit:21625:4.5.0.2;Name=snap_masked-scaffold157|size495311-abinit-gene-2.26-mRNA-1
scaffold157|size495311	snap_masked	match_part	221532	223250	194.430	+	.	ID=scaffold157|size495311:hsp:41389:4.5.0.2;Parent=scaffold157|size495311:hit:21625:4.5.0.2;Target=snap_masked-scaffold157|size495311-abinit-gene-2.26-mRNA-1 1 1719 +;Gap=M1719
scaffold157|size495311	snap_masked	match_part	223344	223526	20.762	+	.	ID=scaffold157|size495311:hsp:41390:4.5.0.2;Parent=scaffold157|size495311:hit:21625:4.5.0.2;Target=snap_masked-scaffold157|size495311-abinit-gene-2.26-mRNA-1 1720 1902 +;Gap=M183
scaffold157|size495311	snap_masked	match_part	223615	223949	35.665	+	.	ID=scaffold157|size495311:hsp:41391:4.5.0.2;Parent=scaffold157|size495311:hit:21625:4.5.0.2;Target=snap_masked-scaffold157|size495311-abinit-gene-2.26-mRNA-1 1903 2237 +;Gap=M335
scaffold157|size495311	snap_masked	match_part	224038	224068	5.423	+	.	ID=scaffold157|size495311:hsp:41392:4.5.0.2;Parent=scaffold157|size495311:hit:21625:4.5.0.2;Target=snap_masked-scaffold157|size495311-abinit-gene-2.26-mRNA-1 2238 2268 +;Gap=M31
scaffold157|size495311	snap_masked	match_part	224152	224241	16.583	+	.	ID=scaffold157|size495311:hsp:41393:4.5.0.2;Parent=scaffold157|size495311:hit:21625:4.5.0.2;Target=snap_masked-scaffold157|size495311-abinit-gene-2.26-mRNA-1 2269 2358 +;Gap=M90
scaffold157|size495311	snap_masked	match_part	224324	224692	41.458	+	.	ID=scaffold157|size495311:hsp:41394:4.5.0.2;Parent=scaffold157|size495311:hit:21625:4.5.0.2;Target=snap_masked-scaffold157|size495311-abinit-gene-2.26-mRNA-1 2359 2727 +;Gap=M369
scaffold157|size495311	snap_masked	match_part	225025	225302	19.250	+	.	ID=scaffold157|size495311:hsp:41395:4.5.0.2;Parent=scaffold157|size495311:hit:21625:4.5.0.2;Target=snap_masked-scaffold157|size495311-abinit-gene-2.26-mRNA-1 2728 3005 +;Gap=M278
scaffold157|size495311	snap_masked	match_part	225401	225497	15.199	+	.	ID=scaffold157|size495311:hsp:41396:4.5.0.2;Parent=scaffold157|size495311:hit:21625:4.5.0.2;Target=snap_masked-scaffold157|size495311-abinit-gene-2.26-mRNA-1 3006 3102 +;Gap=M97
scaffold157|size495311	snap_masked	match_part	225610	225885	30.095	+	.	ID=scaffold157|size495311:hsp:41397:4.5.0.2;Parent=scaffold157|size495311:hit:21625:4.5.0.2;Target=snap_masked-scaffold157|size495311-abinit-gene-2.26-mRNA-1 3103 3378 +;Gap=M276
scaffold157|size495311	snap_masked	match	227734	230267	170.485	+	.	ID=scaffold157|size495311:hit:21626:4.5.0.2;Name=snap_masked-scaffold157|size495311-abinit-gene-2.27-mRNA-1
scaffold157|size495311	snap_masked	match_part	227734	229101	99.344	+	.	ID=scaffold157|size495311:hsp:41398:4.5.0.2;Parent=scaffold157|size495311:hit:21626:4.5.0.2;Target=snap_masked-scaffold157|size495311-abinit-gene-2.27-mRNA-1 1 1368 +;Gap=M1368
scaffold157|size495311	snap_masked	match_part	229200	229250	10.881	+	.	ID=scaffold157|size495311:hsp:41399:4.5.0.2;Parent=scaffold157|size495311:hit:21626:4.5.0.2;Target=snap_masked-scaffold157|size495311-abinit-gene-2.27-mRNA-1 1369 1419 +;Gap=M51
scaffold157|size495311	snap_masked	match_part	229349	229650	31.275	+	.	ID=scaffold157|size495311:hsp:41400:4.5.0.2;Parent=scaffold157|size495311:hit:21626:4.5.0.2;Target=snap_masked-scaffold157|size495311-abinit-gene-2.27-mRNA-1 1420 1721 +;Gap=M302
scaffold157|size495311	snap_masked	match_part	229751	230267	28.985	+	.	ID=scaffold157|size495311:hsp:41401:4.5.0.2;Parent=scaffold157|size495311:hit:21626:4.5.0.2;Target=snap_masked-scaffold157|size495311-abinit-gene-2.27-mRNA-1 1722 2238 +;Gap=M517
scaffold157|size495311	snap_masked	match	230319	233006	159.273	+	.	ID=scaffold157|size495311:hit:21627:4.5.0.2;Name=snap_masked-scaffold157|size495311-abinit-gene-2.28-mRNA-1
scaffold157|size495311	snap_masked	match_part	230319	231117	84.555	+	.	ID=scaffold157|size495311:hsp:41402:4.5.0.2;Parent=scaffold157|size495311:hit:21627:4.5.0.2;Target=snap_masked-scaffold157|size495311-abinit-gene-2.28-mRNA-1 1 799 +;Gap=M799
scaffold157|size495311	snap_masked	match_part	231448	231720	16.585	+	.	ID=scaffold157|size495311:hsp:41403:4.5.0.2;Parent=scaffold157|size495311:hit:21627:4.5.0.2;Target=snap_masked-scaffold157|size495311-abinit-gene-2.28-mRNA-1 800 1072 +;Gap=M273
scaffold157|size495311	snap_masked	match_part	231807	231831	6.998	+	.	ID=scaffold157|size495311:hsp:41404:4.5.0.2;Parent=scaffold157|size495311:hit:21627:4.5.0.2;Target=snap_masked-scaffold157|size495311-abinit-gene-2.28-mRNA-1 1073 1097 +;Gap=M25
scaffold157|size495311	snap_masked	match_part	231922	232120	17.616	+	.	ID=scaffold157|size495311:hsp:41405:4.5.0.2;Parent=scaffold157|size495311:hit:21627:4.5.0.2;Target=snap_masked-scaffold157|size495311-abinit-gene-2.28-mRNA-1 1098 1296 +;Gap=M199
scaffold157|size495311	snap_masked	match_part	232225	232757	29.390	+	.	ID=scaffold157|size495311:hsp:41406:4.5.0.2;Parent=scaffold157|size495311:hit:21627:4.5.0.2;Target=snap_masked-scaffold157|size495311-abinit-gene-2.28-mRNA-1 1297 1829 +;Gap=M533
scaffold157|size495311	snap_masked	match_part	232934	233006	4.129	+	.	ID=scaffold157|size495311:hsp:41407:4.5.0.2;Parent=scaffold157|size495311:hit:21627:4.5.0.2;Target=snap_masked-scaffold157|size495311-abinit-gene-2.28-mRNA-1 1830 1902 +;Gap=M73
scaffold157|size495311	snap_masked	match	233049	233267	29.693	+	.	ID=scaffold157|size495311:hit:21628:4.5.0.2;Name=snap_masked-scaffold157|size495311-abinit-gene-2.29-mRNA-1
scaffold157|size495311	snap_masked	match_part	233049	233267	29.693	+	.	ID=scaffold157|size495311:hsp:41408:4.5.0.2;Parent=scaffold157|size495311:hit:21628:4.5.0.2;Target=snap_masked-scaffold157|size495311-abinit-gene-2.29-mRNA-1 1 219 +;Gap=M219
scaffold157|size495311	snap_masked	match	236275	237147	63.781	+	.	ID=scaffold157|size495311:hit:21629:4.5.0.2;Name=snap_masked-scaffold157|size495311-abinit-gene-2.30-mRNA-1
scaffold157|size495311	snap_masked	match_part	236275	236366	13.689	+	.	ID=scaffold157|size495311:hsp:41409:4.5.0.2;Parent=scaffold157|size495311:hit:21629:4.5.0.2;Target=snap_masked-scaffold157|size495311-abinit-gene-2.30-mRNA-1 1 92 +;Gap=M92
scaffold157|size495311	snap_masked	match_part	236460	237147	50.092	+	.	ID=scaffold157|size495311:hsp:41410:4.5.0.2;Parent=scaffold157|size495311:hit:21629:4.5.0.2;Target=snap_masked-scaffold157|size495311-abinit-gene-2.30-mRNA-1 93 780 +;Gap=M688
scaffold157|size495311	snap_masked	match	251710	253017	69.76	+	.	ID=scaffold157|size495311:hit:21630:4.5.0.2;Name=snap_masked-scaffold157|size495311-abinit-gene-2.31-mRNA-1
scaffold157|size495311	snap_masked	match_part	251710	253017	69.760	+	.	ID=scaffold157|size495311:hsp:41411:4.5.0.2;Parent=scaffold157|size495311:hit:21630:4.5.0.2;Target=snap_masked-scaffold157|size495311-abinit-gene-2.31-mRNA-1 1 1308 +;Gap=M1308
scaffold157|size495311	snap_masked	match	256950	257776	59.949	+	.	ID=scaffold157|size495311:hit:21631:4.5.0.2;Name=snap_masked-scaffold157|size495311-abinit-gene-2.32-mRNA-1
scaffold157|size495311	snap_masked	match_part	256950	257397	36.511	+	.	ID=scaffold157|size495311:hsp:41412:4.5.0.2;Parent=scaffold157|size495311:hit:21631:4.5.0.2;Target=snap_masked-scaffold157|size495311-abinit-gene-2.32-mRNA-1 1 448 +;Gap=M448
scaffold157|size495311	snap_masked	match_part	257532	257776	23.438	+	.	ID=scaffold157|size495311:hsp:41413:4.5.0.2;Parent=scaffold157|size495311:hit:21631:4.5.0.2;Target=snap_masked-scaffold157|size495311-abinit-gene-2.32-mRNA-1 449 693 +;Gap=M245
scaffold157|size495311	snap_masked	match	206666	207887	58.988	-	.	ID=scaffold157|size495311:hit:21632:4.5.0.2;Name=snap_masked-scaffold157|size495311-abinit-gene-2.33-mRNA-1
scaffold157|size495311	snap_masked	match_part	206793	207887	61.035	-	.	ID=scaffold157|size495311:hsp:41414:4.5.0.2;Parent=scaffold157|size495311:hit:21632:4.5.0.2;Target=snap_masked-scaffold157|size495311-abinit-gene-2.33-mRNA-1 91 1185 +;Gap=M1095
scaffold157|size495311	snap_masked	match_part	206666	206755	-2.047	-	.	ID=scaffold157|size495311:hsp:41415:4.5.0.2;Parent=scaffold157|size495311:hit:21632:4.5.0.2;Target=snap_masked-scaffold157|size495311-abinit-gene-2.33-mRNA-1 1 90 +;Gap=M90
scaffold157|size495311	snap_masked	match	207926	208822	11.995	-	.	ID=scaffold157|size495311:hit:21633:4.5.0.2;Name=snap_masked-scaffold157|size495311-abinit-gene-2.34-mRNA-1
scaffold157|size495311	snap_masked	match_part	207926	208822	11.995	-	.	ID=scaffold157|size495311:hsp:41416:4.5.0.2;Parent=scaffold157|size495311:hit:21633:4.5.0.2;Target=snap_masked-scaffold157|size495311-abinit-gene-2.34-mRNA-1 1 897 +;Gap=M897
scaffold157|size495311	snap_masked	match	209235	209836	15.739	-	.	ID=scaffold157|size495311:hit:21634:4.5.0.2;Name=snap_masked-scaffold157|size495311-abinit-gene-2.35-mRNA-1
scaffold157|size495311	snap_masked	match_part	209550	209836	-4.504	-	.	ID=scaffold157|size495311:hsp:41417:4.5.0.2;Parent=scaffold157|size495311:hit:21634:4.5.0.2;Target=snap_masked-scaffold157|size495311-abinit-gene-2.35-mRNA-1 311 597 +;Gap=M287
scaffold157|size495311	snap_masked	match_part	209235	209544	20.243	-	.	ID=scaffold157|size495311:hsp:41418:4.5.0.2;Parent=scaffold157|size495311:hit:21634:4.5.0.2;Target=snap_masked-scaffold157|size495311-abinit-gene-2.35-mRNA-1 1 310 +;Gap=M310
scaffold157|size495311	snap_masked	match	210060	210332	19.448	-	.	ID=scaffold157|size495311:hit:21635:4.5.0.2;Name=snap_masked-scaffold157|size495311-abinit-gene-2.36-mRNA-1
scaffold157|size495311	snap_masked	match_part	210060	210332	19.448	-	.	ID=scaffold157|size495311:hsp:41419:4.5.0.2;Parent=scaffold157|size495311:hit:21635:4.5.0.2;Target=snap_masked-scaffold157|size495311-abinit-gene-2.36-mRNA-1 1 273 +;Gap=M273
scaffold157|size495311	snap_masked	match	211209	212784	39.009	-	.	ID=scaffold157|size495311:hit:21636:4.5.0.2;Name=snap_masked-scaffold157|size495311-abinit-gene-2.37-mRNA-1
scaffold157|size495311	snap_masked	match_part	212768	212784	-1.833	-	.	ID=scaffold157|size495311:hsp:41420:4.5.0.2;Parent=scaffold157|size495311:hit:21636:4.5.0.2;Target=snap_masked-scaffold157|size495311-abinit-gene-2.37-mRNA-1 545 561 +;Gap=M17
scaffold157|size495311	snap_masked	match_part	212449	212455	8.546	-	.	ID=scaffold157|size495311:hsp:41421:4.5.0.2;Parent=scaffold157|size495311:hit:21636:4.5.0.2;Target=snap_masked-scaffold157|size495311-abinit-gene-2.37-mRNA-1 538 544 +;Gap=M7
scaffold157|size495311	snap_masked	match_part	211209	211745	32.296	-	.	ID=scaffold157|size495311:hsp:41422:4.5.0.2;Parent=scaffold157|size495311:hit:21636:4.5.0.2;Target=snap_masked-scaffold157|size495311-abinit-gene-2.37-mRNA-1 1 537 +;Gap=M537
scaffold157|size495311	snap_masked	match	220011	220502	69.76	-	.	ID=scaffold157|size495311:hit:21637:4.5.0.2;Name=snap_masked-scaffold157|size495311-abinit-gene-2.38-mRNA-1
scaffold157|size495311	snap_masked	match_part	220011	220502	69.760	-	.	ID=scaffold157|size495311:hsp:41423:4.5.0.2;Parent=scaffold157|size495311:hit:21637:4.5.0.2;Target=snap_masked-scaffold157|size495311-abinit-gene-2.38-mRNA-1 1 492 +;Gap=M492
scaffold157|size495311	snap_masked	match	226215	227054	83.188	-	.	ID=scaffold157|size495311:hit:21638:4.5.0.2;Name=snap_masked-scaffold157|size495311-abinit-gene-2.39-mRNA-1
scaffold157|size495311	snap_masked	match_part	226215	227054	83.188	-	.	ID=scaffold157|size495311:hsp:41424:4.5.0.2;Parent=scaffold157|size495311:hit:21638:4.5.0.2;Target=snap_masked-scaffold157|size495311-abinit-gene-2.39-mRNA-1 1 840 +;Gap=M840
scaffold157|size495311	snap_masked	match	233658	234404	65.33	-	.	ID=scaffold157|size495311:hit:21639:4.5.0.2;Name=snap_masked-scaffold157|size495311-abinit-gene-2.40-mRNA-1
scaffold157|size495311	snap_masked	match_part	233658	234404	65.330	-	.	ID=scaffold157|size495311:hsp:41425:4.5.0.2;Parent=scaffold157|size495311:hit:21639:4.5.0.2;Target=snap_masked-scaffold157|size495311-abinit-gene-2.40-mRNA-1 1 747 +;Gap=M747
scaffold157|size495311	snap_masked	match	247436	247618	29.393	-	.	ID=scaffold157|size495311:hit:21640:4.5.0.2;Name=snap_masked-scaffold157|size495311-abinit-gene-2.41-mRNA-1
scaffold157|size495311	snap_masked	match_part	247436	247618	29.393	-	.	ID=scaffold157|size495311:hsp:41426:4.5.0.2;Parent=scaffold157|size495311:hit:21640:4.5.0.2;Target=snap_masked-scaffold157|size495311-abinit-gene-2.41-mRNA-1 1 183 +;Gap=M183
scaffold157|size495311	snap_masked	match	247627	249710	128.281	-	.	ID=scaffold157|size495311:hit:21641:4.5.0.2;Name=snap_masked-scaffold157|size495311-abinit-gene-2.42-mRNA-1
scaffold157|size495311	snap_masked	match_part	248877	249710	29.880	-	.	ID=scaffold157|size495311:hsp:41427:4.5.0.2;Parent=scaffold157|size495311:hit:21641:4.5.0.2;Target=snap_masked-scaffold157|size495311-abinit-gene-2.42-mRNA-1 1141 1974 +;Gap=M834
scaffold157|size495311	snap_masked	match_part	247627	248766	98.401	-	.	ID=scaffold157|size495311:hsp:41428:4.5.0.2;Parent=scaffold157|size495311:hit:21641:4.5.0.2;Target=snap_masked-scaffold157|size495311-abinit-gene-2.42-mRNA-1 1 1140 +;Gap=M1140
scaffold157|size495311	snap_masked	match	253019	254065	65.995	-	.	ID=scaffold157|size495311:hit:21642:4.5.0.2;Name=snap_masked-scaffold157|size495311-abinit-gene-2.43-mRNA-1
scaffold157|size495311	snap_masked	match_part	253792	254065	28.780	-	.	ID=scaffold157|size495311:hsp:41429:4.5.0.2;Parent=scaffold157|size495311:hit:21642:4.5.0.2;Target=snap_masked-scaffold157|size495311-abinit-gene-2.43-mRNA-1 654 927 +;Gap=M274
scaffold157|size495311	snap_masked	match_part	253536	253756	13.701	-	.	ID=scaffold157|size495311:hsp:41430:4.5.0.2;Parent=scaffold157|size495311:hit:21642:4.5.0.2;Target=snap_masked-scaffold157|size495311-abinit-gene-2.43-mRNA-1 433 653 +;Gap=M221
scaffold157|size495311	snap_masked	match_part	253019	253450	23.514	-	.	ID=scaffold157|size495311:hsp:41431:4.5.0.2;Parent=scaffold157|size495311:hit:21642:4.5.0.2;Target=snap_masked-scaffold157|size495311-abinit-gene-2.43-mRNA-1 1 432 +;Gap=M432
scaffold157|size495311	snap_masked	match	255241	256290	85.293	-	.	ID=scaffold157|size495311:hit:21643:4.5.0.2;Name=snap_masked-scaffold157|size495311-abinit-gene-2.44-mRNA-1
scaffold157|size495311	snap_masked	match_part	255241	256290	85.293	-	.	ID=scaffold157|size495311:hsp:41432:4.5.0.2;Parent=scaffold157|size495311:hit:21643:4.5.0.2;Target=snap_masked-scaffold157|size495311-abinit-gene-2.44-mRNA-1 1 1050 +;Gap=M1050
scaffold157|size495311	snap_masked	match	270937	271137	23.761	-	.	ID=scaffold157|size495311:hit:21644:4.5.0.2;Name=snap_masked-scaffold157|size495311-abinit-gene-2.45-mRNA-1
scaffold157|size495311	snap_masked	match_part	270937	271137	23.761	-	.	ID=scaffold157|size495311:hsp:41433:4.5.0.2;Parent=scaffold157|size495311:hit:21644:4.5.0.2;Target=snap_masked-scaffold157|size495311-abinit-gene-2.45-mRNA-1 1 201 +;Gap=M201
scaffold157|size495311	augustus_masked	match	188731	190787	0.52	+	.	ID=scaffold157|size495311:hit:21645:4.5.0.2;Name=augustus_masked-scaffold157|size495311-abinit-gene-2.8-mRNA-1
scaffold157|size495311	augustus_masked	match_part	188731	188917	0.52	+	.	ID=scaffold157|size495311:hsp:41434:4.5.0.2;Parent=scaffold157|size495311:hit:21645:4.5.0.2;Target=augustus_masked-scaffold157|size495311-abinit-gene-2.8-mRNA-1 1 187 +;Gap=M187
scaffold157|size495311	augustus_masked	match_part	190096	190787	0.52	+	.	ID=scaffold157|size495311:hsp:41435:4.5.0.2;Parent=scaffold157|size495311:hit:21645:4.5.0.2;Target=augustus_masked-scaffold157|size495311-abinit-gene-2.8-mRNA-1 188 879 +;Gap=M692
scaffold157|size495311	augustus_masked	match	202331	203092	0.93	+	.	ID=scaffold157|size495311:hit:21646:4.5.0.2;Name=augustus_masked-scaffold157|size495311-abinit-gene-2.9-mRNA-1
scaffold157|size495311	augustus_masked	match_part	202331	203092	0.93	+	.	ID=scaffold157|size495311:hsp:41436:4.5.0.2;Parent=scaffold157|size495311:hit:21646:4.5.0.2;Target=augustus_masked-scaffold157|size495311-abinit-gene-2.9-mRNA-1 1 762 +;Gap=M762
scaffold157|size495311	augustus_masked	match	221532	225885	0.94	+	.	ID=scaffold157|size495311:hit:21647:4.5.0.2;Name=augustus_masked-scaffold157|size495311-abinit-gene-2.10-mRNA-1
scaffold157|size495311	augustus_masked	match_part	221532	223250	0.94	+	.	ID=scaffold157|size495311:hsp:41437:4.5.0.2;Parent=scaffold157|size495311:hit:21647:4.5.0.2;Target=augustus_masked-scaffold157|size495311-abinit-gene-2.10-mRNA-1 1 1719 +;Gap=M1719
scaffold157|size495311	augustus_masked	match_part	223344	223526	0.94	+	.	ID=scaffold157|size495311:hsp:41438:4.5.0.2;Parent=scaffold157|size495311:hit:21647:4.5.0.2;Target=augustus_masked-scaffold157|size495311-abinit-gene-2.10-mRNA-1 1720 1902 +;Gap=M183
scaffold157|size495311	augustus_masked	match_part	223615	223949	0.94	+	.	ID=scaffold157|size495311:hsp:41439:4.5.0.2;Parent=scaffold157|size495311:hit:21647:4.5.0.2;Target=augustus_masked-scaffold157|size495311-abinit-gene-2.10-mRNA-1 1903 2237 +;Gap=M335
scaffold157|size495311	augustus_masked	match_part	224038	224068	0.94	+	.	ID=scaffold157|size495311:hsp:41440:4.5.0.2;Parent=scaffold157|size495311:hit:21647:4.5.0.2;Target=augustus_masked-scaffold157|size495311-abinit-gene-2.10-mRNA-1 2238 2268 +;Gap=M31
scaffold157|size495311	augustus_masked	match_part	224152	224241	0.94	+	.	ID=scaffold157|size495311:hsp:41441:4.5.0.2;Parent=scaffold157|size495311:hit:21647:4.5.0.2;Target=augustus_masked-scaffold157|size495311-abinit-gene-2.10-mRNA-1 2269 2358 +;Gap=M90
scaffold157|size495311	augustus_masked	match_part	224324	224692	0.94	+	.	ID=scaffold157|size495311:hsp:41442:4.5.0.2;Parent=scaffold157|size495311:hit:21647:4.5.0.2;Target=augustus_masked-scaffold157|size495311-abinit-gene-2.10-mRNA-1 2359 2727 +;Gap=M369
scaffold157|size495311	augustus_masked	match_part	224778	224900	0.94	+	.	ID=scaffold157|size495311:hsp:41443:4.5.0.2;Parent=scaffold157|size495311:hit:21647:4.5.0.2;Target=augustus_masked-scaffold157|size495311-abinit-gene-2.10-mRNA-1 2728 2850 +;Gap=M123
scaffold157|size495311	augustus_masked	match_part	225025	225302	0.94	+	.	ID=scaffold157|size495311:hsp:41444:4.5.0.2;Parent=scaffold157|size495311:hit:21647:4.5.0.2;Target=augustus_masked-scaffold157|size495311-abinit-gene-2.10-mRNA-1 2851 3128 +;Gap=M278
scaffold157|size495311	augustus_masked	match_part	225401	225497	0.94	+	.	ID=scaffold157|size495311:hsp:41445:4.5.0.2;Parent=scaffold157|size495311:hit:21647:4.5.0.2;Target=augustus_masked-scaffold157|size495311-abinit-gene-2.10-mRNA-1 3129 3225 +;Gap=M97
scaffold157|size495311	augustus_masked	match_part	225610	225885	0.94	+	.	ID=scaffold157|size495311:hsp:41446:4.5.0.2;Parent=scaffold157|size495311:hit:21647:4.5.0.2;Target=augustus_masked-scaffold157|size495311-abinit-gene-2.10-mRNA-1 3226 3501 +;Gap=M276
scaffold157|size495311	augustus_masked	match	227734	233052	0.67	+	.	ID=scaffold157|size495311:hit:21648:4.5.0.2;Name=augustus_masked-scaffold157|size495311-abinit-gene-2.11-mRNA-1
scaffold157|size495311	augustus_masked	match_part	227734	229101	0.67	+	.	ID=scaffold157|size495311:hsp:41447:4.5.0.2;Parent=scaffold157|size495311:hit:21648:4.5.0.2;Target=augustus_masked-scaffold157|size495311-abinit-gene-2.11-mRNA-1 1 1368 +;Gap=M1368
scaffold157|size495311	augustus_masked	match_part	229200	229250	0.67	+	.	ID=scaffold157|size495311:hsp:41448:4.5.0.2;Parent=scaffold157|size495311:hit:21648:4.5.0.2;Target=augustus_masked-scaffold157|size495311-abinit-gene-2.11-mRNA-1 1369 1419 +;Gap=M51
scaffold157|size495311	augustus_masked	match_part	229349	229650	0.67	+	.	ID=scaffold157|size495311:hsp:41449:4.5.0.2;Parent=scaffold157|size495311:hit:21648:4.5.0.2;Target=augustus_masked-scaffold157|size495311-abinit-gene-2.11-mRNA-1 1420 1721 +;Gap=M302
scaffold157|size495311	augustus_masked	match_part	229751	230246	0.67	+	.	ID=scaffold157|size495311:hsp:41450:4.5.0.2;Parent=scaffold157|size495311:hit:21648:4.5.0.2;Target=augustus_masked-scaffold157|size495311-abinit-gene-2.11-mRNA-1 1722 2217 +;Gap=M496
scaffold157|size495311	augustus_masked	match_part	230319	231117	0.67	+	.	ID=scaffold157|size495311:hsp:41451:4.5.0.2;Parent=scaffold157|size495311:hit:21648:4.5.0.2;Target=augustus_masked-scaffold157|size495311-abinit-gene-2.11-mRNA-1 2218 3016 +;Gap=M799
scaffold157|size495311	augustus_masked	match_part	231321	231368	0.67	+	.	ID=scaffold157|size495311:hsp:41452:4.5.0.2;Parent=scaffold157|size495311:hit:21648:4.5.0.2;Target=augustus_masked-scaffold157|size495311-abinit-gene-2.11-mRNA-1 3017 3064 +;Gap=M48
scaffold157|size495311	augustus_masked	match_part	231448	231720	0.67	+	.	ID=scaffold157|size495311:hsp:41453:4.5.0.2;Parent=scaffold157|size495311:hit:21648:4.5.0.2;Target=augustus_masked-scaffold157|size495311-abinit-gene-2.11-mRNA-1 3065 3337 +;Gap=M273
scaffold157|size495311	augustus_masked	match_part	231807	231831	0.67	+	.	ID=scaffold157|size495311:hsp:41454:4.5.0.2;Parent=scaffold157|size495311:hit:21648:4.5.0.2;Target=augustus_masked-scaffold157|size495311-abinit-gene-2.11-mRNA-1 3338 3362 +;Gap=M25
scaffold157|size495311	augustus_masked	match_part	231922	232120	0.67	+	.	ID=scaffold157|size495311:hsp:41455:4.5.0.2;Parent=scaffold157|size495311:hit:21648:4.5.0.2;Target=augustus_masked-scaffold157|size495311-abinit-gene-2.11-mRNA-1 3363 3561 +;Gap=M199
scaffold157|size495311	augustus_masked	match_part	232225	232757	0.67	+	.	ID=scaffold157|size495311:hsp:41456:4.5.0.2;Parent=scaffold157|size495311:hit:21648:4.5.0.2;Target=augustus_masked-scaffold157|size495311-abinit-gene-2.11-mRNA-1 3562 4094 +;Gap=M533
scaffold157|size495311	augustus_masked	match_part	232836	233052	0.67	+	.	ID=scaffold157|size495311:hsp:41457:4.5.0.2;Parent=scaffold157|size495311:hit:21648:4.5.0.2;Target=augustus_masked-scaffold157|size495311-abinit-gene-2.11-mRNA-1 4095 4311 +;Gap=M217
scaffold157|size495311	augustus_masked	match	236050	237147	0.41	+	.	ID=scaffold157|size495311:hit:21649:4.5.0.2;Name=augustus_masked-scaffold157|size495311-abinit-gene-2.12-mRNA-1
scaffold157|size495311	augustus_masked	match_part	236050	236366	0.41	+	.	ID=scaffold157|size495311:hsp:41458:4.5.0.2;Parent=scaffold157|size495311:hit:21649:4.5.0.2;Target=augustus_masked-scaffold157|size495311-abinit-gene-2.12-mRNA-1 1 317 +;Gap=M317
scaffold157|size495311	augustus_masked	match_part	236460	237147	0.41	+	.	ID=scaffold157|size495311:hsp:41459:4.5.0.2;Parent=scaffold157|size495311:hit:21649:4.5.0.2;Target=augustus_masked-scaffold157|size495311-abinit-gene-2.12-mRNA-1 318 1005 +;Gap=M688
scaffold157|size495311	augustus_masked	match	251746	253017	0.33	+	.	ID=scaffold157|size495311:hit:21650:4.5.0.2;Name=augustus_masked-scaffold157|size495311-abinit-gene-2.13-mRNA-1
scaffold157|size495311	augustus_masked	match_part	251746	253017	0.33	+	.	ID=scaffold157|size495311:hsp:41460:4.5.0.2;Parent=scaffold157|size495311:hit:21650:4.5.0.2;Target=augustus_masked-scaffold157|size495311-abinit-gene-2.13-mRNA-1 1 1272 +;Gap=M1272
scaffold157|size495311	augustus_masked	match	256950	257776	0.79	+	.	ID=scaffold157|size495311:hit:21651:4.5.0.2;Name=augustus_masked-scaffold157|size495311-abinit-gene-2.14-mRNA-1
scaffold157|size495311	augustus_masked	match_part	256950	257397	0.79	+	.	ID=scaffold157|size495311:hsp:41461:4.5.0.2;Parent=scaffold157|size495311:hit:21651:4.5.0.2;Target=augustus_masked-scaffold157|size495311-abinit-gene-2.14-mRNA-1 1 448 +;Gap=M448
scaffold157|size495311	augustus_masked	match_part	257532	257776	0.79	+	.	ID=scaffold157|size495311:hsp:41462:4.5.0.2;Parent=scaffold157|size495311:hit:21651:4.5.0.2;Target=augustus_masked-scaffold157|size495311-abinit-gene-2.14-mRNA-1 449 693 +;Gap=M245
scaffold157|size495311	augustus_masked	match	205178	208783	0.28	-	.	ID=scaffold157|size495311:hit:21652:4.5.0.2;Name=augustus_masked-scaffold157|size495311-abinit-gene-2.15-mRNA-1
scaffold157|size495311	augustus_masked	match_part	208063	208783	0.28	-	.	ID=scaffold157|size495311:hsp:41463:4.5.0.2;Parent=scaffold157|size495311:hit:21652:4.5.0.2;Target=augustus_masked-scaffold157|size495311-abinit-gene-2.15-mRNA-1 1209 1929 +;Gap=M721
scaffold157|size495311	augustus_masked	match_part	206783	207970	0.28	-	.	ID=scaffold157|size495311:hsp:41464:4.5.0.2;Parent=scaffold157|size495311:hit:21652:4.5.0.2;Target=augustus_masked-scaffold157|size495311-abinit-gene-2.15-mRNA-1 21 1208 +;Gap=M1188
scaffold157|size495311	augustus_masked	match_part	205178	205197	0.28	-	.	ID=scaffold157|size495311:hsp:41465:4.5.0.2;Parent=scaffold157|size495311:hit:21652:4.5.0.2;Target=augustus_masked-scaffold157|size495311-abinit-gene-2.15-mRNA-1 1 20 +;Gap=M20
scaffold157|size495311	augustus_masked	match	209235	210332	0.47	-	.	ID=scaffold157|size495311:hit:21653:4.5.0.2;Name=augustus_masked-scaffold157|size495311-abinit-gene-2.16-mRNA-1
scaffold157|size495311	augustus_masked	match_part	210064	210332	0.47	-	.	ID=scaffold157|size495311:hsp:41466:4.5.0.2;Parent=scaffold157|size495311:hit:21653:4.5.0.2;Target=augustus_masked-scaffold157|size495311-abinit-gene-2.16-mRNA-1 467 735 +;Gap=M269
scaffold157|size495311	augustus_masked	match_part	209235	209700	0.47	-	.	ID=scaffold157|size495311:hsp:41467:4.5.0.2;Parent=scaffold157|size495311:hit:21653:4.5.0.2;Target=augustus_masked-scaffold157|size495311-abinit-gene-2.16-mRNA-1 1 466 +;Gap=M466
scaffold157|size495311	augustus_masked	match	211209	216462	0.3	-	.	ID=scaffold157|size495311:hit:21654:4.5.0.2;Name=augustus_masked-scaffold157|size495311-abinit-gene-2.17-mRNA-1
scaffold157|size495311	augustus_masked	match_part	216304	216462	0.3	-	.	ID=scaffold157|size495311:hsp:41468:4.5.0.2;Parent=scaffold157|size495311:hit:21654:4.5.0.2;Target=augustus_masked-scaffold157|size495311-abinit-gene-2.17-mRNA-1 538 696 +;Gap=M159
scaffold157|size495311	augustus_masked	match_part	211209	211745	0.3	-	.	ID=scaffold157|size495311:hsp:41469:4.5.0.2;Parent=scaffold157|size495311:hit:21654:4.5.0.2;Target=augustus_masked-scaffold157|size495311-abinit-gene-2.17-mRNA-1 1 537 +;Gap=M537
scaffold157|size495311	augustus_masked	match	220011	220502	0.9	-	.	ID=scaffold157|size495311:hit:21655:4.5.0.2;Name=augustus_masked-scaffold157|size495311-abinit-gene-2.18-mRNA-1
scaffold157|size495311	augustus_masked	match_part	220011	220502	0.9	-	.	ID=scaffold157|size495311:hsp:41470:4.5.0.2;Parent=scaffold157|size495311:hit:21655:4.5.0.2;Target=augustus_masked-scaffold157|size495311-abinit-gene-2.18-mRNA-1 1 492 +;Gap=M492
scaffold157|size495311	augustus_masked	match	226215	227054	1	-	.	ID=scaffold157|size495311:hit:21656:4.5.0.2;Name=augustus_masked-scaffold157|size495311-abinit-gene-2.19-mRNA-1
scaffold157|size495311	augustus_masked	match_part	226215	227054	1	-	.	ID=scaffold157|size495311:hsp:41471:4.5.0.2;Parent=scaffold157|size495311:hit:21656:4.5.0.2;Target=augustus_masked-scaffold157|size495311-abinit-gene-2.19-mRNA-1 1 840 +;Gap=M840
scaffold157|size495311	augustus_masked	match	233658	234404	0.95	-	.	ID=scaffold157|size495311:hit:21657:4.5.0.2;Name=augustus_masked-scaffold157|size495311-abinit-gene-2.20-mRNA-1
scaffold157|size495311	augustus_masked	match_part	233658	234404	0.95	-	.	ID=scaffold157|size495311:hsp:41472:4.5.0.2;Parent=scaffold157|size495311:hit:21657:4.5.0.2;Target=augustus_masked-scaffold157|size495311-abinit-gene-2.20-mRNA-1 1 747 +;Gap=M747
scaffold157|size495311	augustus_masked	match	247627	249710	0.92	-	.	ID=scaffold157|size495311:hit:21658:4.5.0.2;Name=augustus_masked-scaffold157|size495311-abinit-gene-2.21-mRNA-1
scaffold157|size495311	augustus_masked	match_part	248877	249710	0.92	-	.	ID=scaffold157|size495311:hsp:41473:4.5.0.2;Parent=scaffold157|size495311:hit:21658:4.5.0.2;Target=augustus_masked-scaffold157|size495311-abinit-gene-2.21-mRNA-1 1141 1974 +;Gap=M834
scaffold157|size495311	augustus_masked	match_part	247627	248766	0.92	-	.	ID=scaffold157|size495311:hsp:41474:4.5.0.2;Parent=scaffold157|size495311:hit:21658:4.5.0.2;Target=augustus_masked-scaffold157|size495311-abinit-gene-2.21-mRNA-1 1 1140 +;Gap=M1140
scaffold157|size495311	augustus_masked	match	255241	256290	0.79	-	.	ID=scaffold157|size495311:hit:21659:4.5.0.2;Name=augustus_masked-scaffold157|size495311-abinit-gene-2.22-mRNA-1
scaffold157|size495311	augustus_masked	match_part	255241	256290	0.79	-	.	ID=scaffold157|size495311:hsp:41475:4.5.0.2;Parent=scaffold157|size495311:hit:21659:4.5.0.2;Target=augustus_masked-scaffold157|size495311-abinit-gene-2.22-mRNA-1 1 1050 +;Gap=M1050
scaffold157|size495311	model_gff:maker	match	221139	226117	3894	+	.	ID=scaffold157|size495311:hit:21660:4.5.0.2;Name=maker-scaffold157|size495311-exonerate_est2genome-gene-2.1-mRNA-1;score=3894
scaffold157|size495311	model_gff:maker	match_part	221139	221316	.	+	.	ID=scaffold157|size495311:hsp:41476:4.5.0.2;Parent=scaffold157|size495311:hit:21660:4.5.0.2;Target=maker-scaffold157|size495311-exonerate_est2genome-gene-2.1-mRNA-1 1 178 +;Gap=M178
scaffold157|size495311	model_gff:maker	match_part	221454	223250	.	+	.	ID=scaffold157|size495311:hsp:41477:4.5.0.2;Parent=scaffold157|size495311:hit:21660:4.5.0.2;Target=maker-scaffold157|size495311-exonerate_est2genome-gene-2.1-mRNA-1 179 1975 +;Gap=M1797
scaffold157|size495311	model_gff:maker	match_part	223344	223526	.	+	.	ID=scaffold157|size495311:hsp:41478:4.5.0.2;Parent=scaffold157|size495311:hit:21660:4.5.0.2;Target=maker-scaffold157|size495311-exonerate_est2genome-gene-2.1-mRNA-1 1976 2158 +;Gap=M183
scaffold157|size495311	model_gff:maker	match_part	223593	223949	.	+	.	ID=scaffold157|size495311:hsp:41479:4.5.0.2;Parent=scaffold157|size495311:hit:21660:4.5.0.2;Target=maker-scaffold157|size495311-exonerate_est2genome-gene-2.1-mRNA-1 2159 2515 +;Gap=M357
scaffold157|size495311	model_gff:maker	match_part	224038	224068	.	+	.	ID=scaffold157|size495311:hsp:41480:4.5.0.2;Parent=scaffold157|size495311:hit:21660:4.5.0.2;Target=maker-scaffold157|size495311-exonerate_est2genome-gene-2.1-mRNA-1 2516 2546 +;Gap=M31
scaffold157|size495311	model_gff:maker	match_part	224152	224241	.	+	.	ID=scaffold157|size495311:hsp:41481:4.5.0.2;Parent=scaffold157|size495311:hit:21660:4.5.0.2;Target=maker-scaffold157|size495311-exonerate_est2genome-gene-2.1-mRNA-1 2547 2636 +;Gap=M90
scaffold157|size495311	model_gff:maker	match_part	224324	224692	.	+	.	ID=scaffold157|size495311:hsp:41482:4.5.0.2;Parent=scaffold157|size495311:hit:21660:4.5.0.2;Target=maker-scaffold157|size495311-exonerate_est2genome-gene-2.1-mRNA-1 2637 3005 +;Gap=M369
scaffold157|size495311	model_gff:maker	match_part	224778	224900	.	+	.	ID=scaffold157|size495311:hsp:41483:4.5.0.2;Parent=scaffold157|size495311:hit:21660:4.5.0.2;Target=maker-scaffold157|size495311-exonerate_est2genome-gene-2.1-mRNA-1 3006 3128 +;Gap=M123
scaffold157|size495311	model_gff:maker	match_part	225025	225302	.	+	.	ID=scaffold157|size495311:hsp:41484:4.5.0.2;Parent=scaffold157|size495311:hit:21660:4.5.0.2;Target=maker-scaffold157|size495311-exonerate_est2genome-gene-2.1-mRNA-1 3129 3406 +;Gap=M278
scaffold157|size495311	model_gff:maker	match_part	225401	225497	.	+	.	ID=scaffold157|size495311:hsp:41485:4.5.0.2;Parent=scaffold157|size495311:hit:21660:4.5.0.2;Target=maker-scaffold157|size495311-exonerate_est2genome-gene-2.1-mRNA-1 3407 3503 +;Gap=M97
scaffold157|size495311	model_gff:maker	match_part	225610	225889	.	+	.	ID=scaffold157|size495311:hsp:41486:4.5.0.2;Parent=scaffold157|size495311:hit:21660:4.5.0.2;Target=maker-scaffold157|size495311-exonerate_est2genome-gene-2.1-mRNA-1 3504 3783 +;Gap=M280
scaffold157|size495311	model_gff:maker	match_part	226007	226117	.	+	.	ID=scaffold157|size495311:hsp:41487:4.5.0.2;Parent=scaffold157|size495311:hit:21660:4.5.0.2;Target=maker-scaffold157|size495311-exonerate_est2genome-gene-2.1-mRNA-1 3784 3894 +;Gap=M111
scaffold157|size495311	model_gff:maker	match	221139	226117	4199	+	.	ID=scaffold157|size495311:hit:21661:4.5.0.2;Name=maker-scaffold157|size495311-exonerate_est2genome-gene-2.1-mRNA-2;score=4199
scaffold157|size495311	model_gff:maker	match_part	221139	221316	.	+	.	ID=scaffold157|size495311:hsp:41488:4.5.0.2;Parent=scaffold157|size495311:hit:21661:4.5.0.2;Target=maker-scaffold157|size495311-exonerate_est2genome-gene-2.1-mRNA-2 1 178 +;Gap=M178
scaffold157|size495311	model_gff:maker	match_part	221454	223250	.	+	.	ID=scaffold157|size495311:hsp:41489:4.5.0.2;Parent=scaffold157|size495311:hit:21661:4.5.0.2;Target=maker-scaffold157|size495311-exonerate_est2genome-gene-2.1-mRNA-2 179 1975 +;Gap=M1797
scaffold157|size495311	model_gff:maker	match_part	223344	223526	.	+	.	ID=scaffold157|size495311:hsp:41490:4.5.0.2;Parent=scaffold157|size495311:hit:21661:4.5.0.2;Target=maker-scaffold157|size495311-exonerate_est2genome-gene-2.1-mRNA-2 1976 2158 +;Gap=M183
scaffold157|size495311	model_gff:maker	match_part	223615	223949	.	+	.	ID=scaffold157|size495311:hsp:41491:4.5.0.2;Parent=scaffold157|size495311:hit:21661:4.5.0.2;Target=maker-scaffold157|size495311-exonerate_est2genome-gene-2.1-mRNA-2 2772 3106 +;Gap=M335
scaffold157|size495311	model_gff:maker	match_part	224038	224068	.	+	.	ID=scaffold157|size495311:hsp:41492:4.5.0.2;Parent=scaffold157|size495311:hit:21661:4.5.0.2;Target=maker-scaffold157|size495311-exonerate_est2genome-gene-2.1-mRNA-2 2159 2189 +;Gap=M31
scaffold157|size495311	model_gff:maker	match_part	224152	224241	.	+	.	ID=scaffold157|size495311:hsp:41493:4.5.0.2;Parent=scaffold157|size495311:hit:21661:4.5.0.2;Target=maker-scaffold157|size495311-exonerate_est2genome-gene-2.1-mRNA-2 2190 2279 +;Gap=M90
scaffold157|size495311	model_gff:maker	match_part	224324	224692	.	+	.	ID=scaffold157|size495311:hsp:41494:4.5.0.2;Parent=scaffold157|size495311:hit:21661:4.5.0.2;Target=maker-scaffold157|size495311-exonerate_est2genome-gene-2.1-mRNA-2 2280 2648 +;Gap=M369
scaffold157|size495311	model_gff:maker	match_part	224778	224900	.	+	.	ID=scaffold157|size495311:hsp:41495:4.5.0.2;Parent=scaffold157|size495311:hit:21661:4.5.0.2;Target=maker-scaffold157|size495311-exonerate_est2genome-gene-2.1-mRNA-2 2649 2771 +;Gap=M123
scaffold157|size495311	model_gff:maker	match_part	225025	226117	.	+	.	ID=scaffold157|size495311:hsp:41496:4.5.0.2;Parent=scaffold157|size495311:hit:21661:4.5.0.2;Target=maker-scaffold157|size495311-exonerate_est2genome-gene-2.1-mRNA-2 3107 4199 +;Gap=M1093
scaffold157|size495311	model_gff:maker	match	221139	226117	4345	+	.	ID=scaffold157|size495311:hit:21662:4.5.0.2;Name=maker-scaffold157|size495311-exonerate_est2genome-gene-2.1-mRNA-3;score=4345
scaffold157|size495311	model_gff:maker	match_part	221139	221316	.	+	.	ID=scaffold157|size495311:hsp:41497:4.5.0.2;Parent=scaffold157|size495311:hit:21662:4.5.0.2;Target=maker-scaffold157|size495311-exonerate_est2genome-gene-2.1-mRNA-3 1 178 +;Gap=M178
scaffold157|size495311	model_gff:maker	match_part	221454	223250	.	+	.	ID=scaffold157|size495311:hsp:41498:4.5.0.2;Parent=scaffold157|size495311:hit:21662:4.5.0.2;Target=maker-scaffold157|size495311-exonerate_est2genome-gene-2.1-mRNA-3 179 1975 +;Gap=M1797
scaffold157|size495311	model_gff:maker	match_part	223344	223526	.	+	.	ID=scaffold157|size495311:hsp:41499:4.5.0.2;Parent=scaffold157|size495311:hit:21662:4.5.0.2;Target=maker-scaffold157|size495311-exonerate_est2genome-gene-2.1-mRNA-3 1976 2158 +;Gap=M183
scaffold157|size495311	model_gff:maker	match_part	223593	223949	.	+	.	ID=scaffold157|size495311:hsp:41500:4.5.0.2;Parent=scaffold157|size495311:hit:21662:4.5.0.2;Target=maker-scaffold157|size495311-exonerate_est2genome-gene-2.1-mRNA-3 2159 2515 +;Gap=M357
scaffold157|size495311	model_gff:maker	match_part	224038	224068	.	+	.	ID=scaffold157|size495311:hsp:41501:4.5.0.2;Parent=scaffold157|size495311:hit:21662:4.5.0.2;Target=maker-scaffold157|size495311-exonerate_est2genome-gene-2.1-mRNA-3 2516 2546 +;Gap=M31
scaffold157|size495311	model_gff:maker	match_part	224152	224241	.	+	.	ID=scaffold157|size495311:hsp:41502:4.5.0.2;Parent=scaffold157|size495311:hit:21662:4.5.0.2;Target=maker-scaffold157|size495311-exonerate_est2genome-gene-2.1-mRNA-3 2547 2636 +;Gap=M90
scaffold157|size495311	model_gff:maker	match_part	224324	224692	.	+	.	ID=scaffold157|size495311:hsp:41503:4.5.0.2;Parent=scaffold157|size495311:hit:21662:4.5.0.2;Target=maker-scaffold157|size495311-exonerate_est2genome-gene-2.1-mRNA-3 2637 3005 +;Gap=M369
scaffold157|size495311	model_gff:maker	match_part	224778	226117	.	+	.	ID=scaffold157|size495311:hsp:41504:4.5.0.2;Parent=scaffold157|size495311:hit:21662:4.5.0.2;Target=maker-scaffold157|size495311-exonerate_est2genome-gene-2.1-mRNA-3 3006 4345 +;Gap=M1340
scaffold157|size495311	model_gff:maker	match	221293	226117	21532	+	.	ID=scaffold157|size495311:hit:21663:4.5.0.2;Name=maker-scaffold157|size495311-exonerate_est2genome-gene-2.1-mRNA-4;score=21532
scaffold157|size495311	model_gff:maker	match_part	221293	223250	.	+	.	ID=scaffold157|size495311:hsp:41505:4.5.0.2;Parent=scaffold157|size495311:hit:21663:4.5.0.2;Target=maker-scaffold157|size495311-exonerate_est2genome-gene-2.1-mRNA-4 2371 4328 +;Gap=M1958
scaffold157|size495311	model_gff:maker	match_part	223344	223526	.	+	.	ID=scaffold157|size495311:hsp:41506:4.5.0.2;Parent=scaffold157|size495311:hit:21663:4.5.0.2;Target=maker-scaffold157|size495311-exonerate_est2genome-gene-2.1-mRNA-4 1 183 +;Gap=M183
scaffold157|size495311	model_gff:maker	match_part	223593	223949	.	+	.	ID=scaffold157|size495311:hsp:41507:4.5.0.2;Parent=scaffold157|size495311:hit:21663:4.5.0.2;Target=maker-scaffold157|size495311-exonerate_est2genome-gene-2.1-mRNA-4 184 540 +;Gap=M357
scaffold157|size495311	model_gff:maker	match_part	224038	224068	.	+	.	ID=scaffold157|size495311:hsp:41508:4.5.0.2;Parent=scaffold157|size495311:hit:21663:4.5.0.2;Target=maker-scaffold157|size495311-exonerate_est2genome-gene-2.1-mRNA-4 541 571 +;Gap=M31
scaffold157|size495311	model_gff:maker	match_part	224152	224241	.	+	.	ID=scaffold157|size495311:hsp:41509:4.5.0.2;Parent=scaffold157|size495311:hit:21663:4.5.0.2;Target=maker-scaffold157|size495311-exonerate_est2genome-gene-2.1-mRNA-4 572 661 +;Gap=M90
scaffold157|size495311	model_gff:maker	match_part	224324	224692	.	+	.	ID=scaffold157|size495311:hsp:41510:4.5.0.2;Parent=scaffold157|size495311:hit:21663:4.5.0.2;Target=maker-scaffold157|size495311-exonerate_est2genome-gene-2.1-mRNA-4 662 1030 +;Gap=M369
scaffold157|size495311	model_gff:maker	match_part	224778	226117	.	+	.	ID=scaffold157|size495311:hsp:41511:4.5.0.2;Parent=scaffold157|size495311:hit:21663:4.5.0.2;Target=maker-scaffold157|size495311-exonerate_est2genome-gene-2.1-mRNA-4 1031 2370 +;Gap=M1340
scaffold157|size495311	model_gff:maker	match	232706	233038	255	+	.	ID=scaffold157|size495311:hit:21664:4.5.0.2;Name=maker-scaffold157|size495311-exonerate_est2genome-gene-2.2-mRNA-1;score=255
scaffold157|size495311	model_gff:maker	match_part	232706	232757	.	+	.	ID=scaffold157|size495311:hsp:41512:4.5.0.2;Parent=scaffold157|size495311:hit:21664:4.5.0.2;Target=maker-scaffold157|size495311-exonerate_est2genome-gene-2.2-mRNA-1 1 52 +;Gap=M52
scaffold157|size495311	model_gff:maker	match_part	232836	233038	.	+	.	ID=scaffold157|size495311:hsp:41513:4.5.0.2;Parent=scaffold157|size495311:hit:21664:4.5.0.2;Target=maker-scaffold157|size495311-exonerate_est2genome-gene-2.2-mRNA-1 53 255 +;Gap=M203
scaffold157|size495311	model_gff:maker	match	235727	237298	6889	+	.	ID=scaffold157|size495311:hit:21665:4.5.0.2;Name=maker-scaffold157|size495311-exonerate_est2genome-gene-2.3-mRNA-1;score=6889
scaffold157|size495311	model_gff:maker	match_part	235727	235822	.	+	.	ID=scaffold157|size495311:hsp:41514:4.5.0.2;Parent=scaffold157|size495311:hit:21665:4.5.0.2;Target=maker-scaffold157|size495311-exonerate_est2genome-gene-2.3-mRNA-1 1293 1388 +;Gap=M96
scaffold157|size495311	model_gff:maker	match_part	235914	236366	.	+	.	ID=scaffold157|size495311:hsp:41515:4.5.0.2;Parent=scaffold157|size495311:hit:21665:4.5.0.2;Target=maker-scaffold157|size495311-exonerate_est2genome-gene-2.3-mRNA-1 840 1292 +;Gap=M453
scaffold157|size495311	model_gff:maker	match_part	236460	237298	.	+	.	ID=scaffold157|size495311:hsp:41516:4.5.0.2;Parent=scaffold157|size495311:hit:21665:4.5.0.2;Target=maker-scaffold157|size495311-exonerate_est2genome-gene-2.3-mRNA-1 1 839 +;Gap=M839
scaffold157|size495311	model_gff:maker	match	250434	254108	18375	+	.	ID=scaffold157|size495311:hit:21666:4.5.0.2;Name=maker-scaffold157|size495311-exonerate_est2genome-gene-2.4-mRNA-1;score=18375
scaffold157|size495311	model_gff:maker	match_part	250434	254108	.	+	.	ID=scaffold157|size495311:hsp:41517:4.5.0.2;Parent=scaffold157|size495311:hit:21666:4.5.0.2;Target=maker-scaffold157|size495311-exonerate_est2genome-gene-2.4-mRNA-1 1 3675 +;Gap=M3675
scaffold157|size495311	model_gff:maker	match	256743	258604	1728	+	.	ID=scaffold157|size495311:hit:21667:4.5.0.2;Name=maker-scaffold157|size495311-exonerate_est2genome-gene-2.5-mRNA-1;score=1728
scaffold157|size495311	model_gff:maker	match_part	256743	257397	.	+	.	ID=scaffold157|size495311:hsp:41518:4.5.0.2;Parent=scaffold157|size495311:hit:21667:4.5.0.2;Target=maker-scaffold157|size495311-exonerate_est2genome-gene-2.5-mRNA-1 1 655 +;Gap=M655
scaffold157|size495311	model_gff:maker	match_part	257532	258604	.	+	.	ID=scaffold157|size495311:hsp:41519:4.5.0.2;Parent=scaffold157|size495311:hit:21667:4.5.0.2;Target=maker-scaffold157|size495311-exonerate_est2genome-gene-2.5-mRNA-1 656 1728 +;Gap=M1073
scaffold157|size495311	model_gff:maker	match	219851	220728	4351	-	.	ID=scaffold157|size495311:hit:21668:4.5.0.2;Name=maker-scaffold157|size495311-exonerate_est2genome-gene-2.6-mRNA-1;score=4351
scaffold157|size495311	model_gff:maker	match_part	219851	220728	.	-	.	ID=scaffold157|size495311:hsp:41520:4.5.0.2;Parent=scaffold157|size495311:hit:21668:4.5.0.2;Target=maker-scaffold157|size495311-exonerate_est2genome-gene-2.6-mRNA-1 1 878 +;Gap=M878
scaffold157|size495311	model_gff:maker	match	219813	220472	660	-	.	ID=scaffold157|size495311:hit:21669:4.5.0.2;Name=maker-scaffold157|size495311-exonerate_est2genome-gene-2.6-mRNA-2;score=660
scaffold157|size495311	model_gff:maker	match_part	219813	220472	.	-	.	ID=scaffold157|size495311:hsp:41521:4.5.0.2;Parent=scaffold157|size495311:hit:21669:4.5.0.2;Target=maker-scaffold157|size495311-exonerate_est2genome-gene-2.6-mRNA-2 1 660 +;Gap=M660
scaffold157|size495311	model_gff:maker	match	275377	276188	1676	-	.	ID=scaffold157|size495311:hit:21670:4.5.0.2;Name=maker-scaffold157|size495311-exonerate_est2genome-gene-2.7-mRNA-1;score=1676
scaffold157|size495311	model_gff:maker	match_part	275946	276188	.	-	.	ID=scaffold157|size495311:hsp:41522:4.5.0.2;Parent=scaffold157|size495311:hit:21670:4.5.0.2;Target=maker-scaffold157|size495311-exonerate_est2genome-gene-2.7-mRNA-1 109 351 +;Gap=M243
scaffold157|size495311	model_gff:maker	match_part	275377	275484	.	-	.	ID=scaffold157|size495311:hsp:41523:4.5.0.2;Parent=scaffold157|size495311:hit:21670:4.5.0.2;Target=maker-scaffold157|size495311-exonerate_est2genome-gene-2.7-mRNA-1 1 108 +;Gap=M108
scaffold157|size495311	model_gff:maker	match	278244	278845	278	-	.	ID=scaffold157|size495311:hit:21671:4.5.0.2;Name=maker-scaffold157|size495311-exonerate_est2genome-gene-2.8-mRNA-1;score=278
scaffold157|size495311	model_gff:maker	match_part	278776	278845	.	-	.	ID=scaffold157|size495311:hsp:41524:4.5.0.2;Parent=scaffold157|size495311:hit:21671:4.5.0.2;Target=maker-scaffold157|size495311-exonerate_est2genome-gene-2.8-mRNA-1 209 278 +;Gap=M70
scaffold157|size495311	model_gff:maker	match_part	278592	278664	.	-	.	ID=scaffold157|size495311:hsp:41525:4.5.0.2;Parent=scaffold157|size495311:hit:21671:4.5.0.2;Target=maker-scaffold157|size495311-exonerate_est2genome-gene-2.8-mRNA-1 136 208 +;Gap=M73
scaffold157|size495311	model_gff:maker	match_part	278419	278489	.	-	.	ID=scaffold157|size495311:hsp:41526:4.5.0.2;Parent=scaffold157|size495311:hit:21671:4.5.0.2;Target=maker-scaffold157|size495311-exonerate_est2genome-gene-2.8-mRNA-1 65 135 +;Gap=M71
scaffold157|size495311	model_gff:maker	match_part	278244	278307	.	-	.	ID=scaffold157|size495311:hsp:41527:4.5.0.2;Parent=scaffold157|size495311:hit:21671:4.5.0.2;Target=maker-scaffold157|size495311-exonerate_est2genome-gene-2.8-mRNA-1 1 64 +;Gap=M64
scaffold157|size495311	model_gff:maker	match	247627	249710	1887	-	.	ID=scaffold157|size495311:hit:21672:4.5.0.2;Name=maker-scaffold157|size495311-exonerate_protein2genome-gene-2.16-mRNA-1;score=1887
scaffold157|size495311	model_gff:maker	match_part	249199	249710	.	-	.	ID=scaffold157|size495311:hsp:41528:4.5.0.2;Parent=scaffold157|size495311:hit:21672:4.5.0.2;Target=maker-scaffold157|size495311-exonerate_protein2genome-gene-2.16-mRNA-1 1376 1887 +;Gap=M512
scaffold157|size495311	model_gff:maker	match_part	248962	249168	.	-	.	ID=scaffold157|size495311:hsp:41529:4.5.0.2;Parent=scaffold157|size495311:hit:21672:4.5.0.2;Target=maker-scaffold157|size495311-exonerate_protein2genome-gene-2.16-mRNA-1 1169 1375 +;Gap=M207
scaffold157|size495311	model_gff:maker	match_part	247627	248794	.	-	.	ID=scaffold157|size495311:hsp:41530:4.5.0.2;Parent=scaffold157|size495311:hit:21672:4.5.0.2;Target=maker-scaffold157|size495311-exonerate_protein2genome-gene-2.16-mRNA-1 1 1168 +;Gap=M1168
scaffold157|size495311	model_gff:maker	match	247627	249379	1473	-	.	ID=scaffold157|size495311:hit:21673:4.5.0.2;Name=maker-scaffold157|size495311-exonerate_protein2genome-gene-2.16-mRNA-2;score=1473
scaffold157|size495311	model_gff:maker	match_part	249238	249379	.	-	.	ID=scaffold157|size495311:hsp:41531:4.5.0.2;Parent=scaffold157|size495311:hit:21673:4.5.0.2;Target=maker-scaffold157|size495311-exonerate_protein2genome-gene-2.16-mRNA-2 1332 1473 +;Gap=M142
scaffold157|size495311	model_gff:maker	match_part	248877	249067	.	-	.	ID=scaffold157|size495311:hsp:41532:4.5.0.2;Parent=scaffold157|size495311:hit:21673:4.5.0.2;Target=maker-scaffold157|size495311-exonerate_protein2genome-gene-2.16-mRNA-2 1141 1331 +;Gap=M191
scaffold157|size495311	model_gff:maker	match_part	247627	248766	.	-	.	ID=scaffold157|size495311:hsp:41533:4.5.0.2;Parent=scaffold157|size495311:hit:21673:4.5.0.2;Target=maker-scaffold157|size495311-exonerate_protein2genome-gene-2.16-mRNA-2 1 1140 +;Gap=M1140
scaffold157|size495311	model_gff:maker	match	247627	248694	1026	-	.	ID=scaffold157|size495311:hit:21674:4.5.0.2;Name=maker-scaffold157|size495311-exonerate_protein2genome-gene-2.16-mRNA-3;score=1026
scaffold157|size495311	model_gff:maker	match_part	248376	248694	.	-	.	ID=scaffold157|size495311:hsp:41534:4.5.0.2;Parent=scaffold157|size495311:hit:21674:4.5.0.2;Target=maker-scaffold157|size495311-exonerate_protein2genome-gene-2.16-mRNA-3 708 1026 +;Gap=M319
scaffold157|size495311	model_gff:maker	match_part	247627	248333	.	-	.	ID=scaffold157|size495311:hsp:41535:4.5.0.2;Parent=scaffold157|size495311:hit:21674:4.5.0.2;Target=maker-scaffold157|size495311-exonerate_protein2genome-gene-2.16-mRNA-3 1 707 +;Gap=M707
scaffold157|size495311	model_gff:maker	match	247627	248565	885	-	.	ID=scaffold157|size495311:hit:21675:4.5.0.2;Name=maker-scaffold157|size495311-exonerate_protein2genome-gene-2.16-mRNA-4;score=885
scaffold157|size495311	model_gff:maker	match_part	248341	248565	.	-	.	ID=scaffold157|size495311:hsp:41536:4.5.0.2;Parent=scaffold157|size495311:hit:21675:4.5.0.2;Target=maker-scaffold157|size495311-exonerate_protein2genome-gene-2.16-mRNA-4 661 885 +;Gap=M225
scaffold157|size495311	model_gff:maker	match_part	247627	248286	.	-	.	ID=scaffold157|size495311:hsp:41537:4.5.0.2;Parent=scaffold157|size495311:hit:21675:4.5.0.2;Target=maker-scaffold157|size495311-exonerate_protein2genome-gene-2.16-mRNA-4 1 660 +;Gap=M660
scaffold157|size495311	model_gff:maker	match	247627	248565	879	-	.	ID=scaffold157|size495311:hit:21676:4.5.0.2;Name=maker-scaffold157|size495311-exonerate_protein2genome-gene-2.16-mRNA-5;score=879
scaffold157|size495311	model_gff:maker	match_part	248378	248565	.	-	.	ID=scaffold157|size495311:hsp:41538:4.5.0.2;Parent=scaffold157|size495311:hit:21676:4.5.0.2;Target=maker-scaffold157|size495311-exonerate_protein2genome-gene-2.16-mRNA-5 692 879 +;Gap=M188
scaffold157|size495311	model_gff:maker	match_part	247627	248317	.	-	.	ID=scaffold157|size495311:hsp:41539:4.5.0.2;Parent=scaffold157|size495311:hit:21676:4.5.0.2;Target=maker-scaffold157|size495311-exonerate_protein2genome-gene-2.16-mRNA-5 1 691 +;Gap=M691
scaffold157|size495311	model_gff:maker	match	247627	248694	1068	-	.	ID=scaffold157|size495311:hit:21677:4.5.0.2;Name=maker-scaffold157|size495311-exonerate_protein2genome-gene-2.16-mRNA-6;score=1068
scaffold157|size495311	model_gff:maker	match_part	247627	248694	.	-	.	ID=scaffold157|size495311:hsp:41540:4.5.0.2;Parent=scaffold157|size495311:hit:21677:4.5.0.2;Target=maker-scaffold157|size495311-exonerate_protein2genome-gene-2.16-mRNA-6 1 1068 +;Gap=M1068
scaffold157|size495311	model_gff:maker	match	247627	248277	651	-	.	ID=scaffold157|size495311:hit:21678:4.5.0.2;Name=maker-scaffold157|size495311-exonerate_protein2genome-gene-2.16-mRNA-7;score=651
scaffold157|size495311	model_gff:maker	match_part	247627	248277	.	-	.	ID=scaffold157|size495311:hsp:41541:4.5.0.2;Parent=scaffold157|size495311:hit:21678:4.5.0.2;Target=maker-scaffold157|size495311-exonerate_protein2genome-gene-2.16-mRNA-7 1 651 +;Gap=M651
scaffold157|size495311	model_gff:maker	match	206589	207950	1284	-	.	ID=scaffold157|size495311:hit:21679:4.5.0.2;Name=maker-scaffold157|size495311-exonerate_protein2genome-gene-2.12-mRNA-1;score=1284
scaffold157|size495311	model_gff:maker	match_part	207730	207950	.	-	.	ID=scaffold157|size495311:hsp:41542:4.5.0.2;Parent=scaffold157|size495311:hit:21679:4.5.0.2;Target=maker-scaffold157|size495311-exonerate_protein2genome-gene-2.12-mRNA-1 1064 1284 +;Gap=M221
scaffold157|size495311	model_gff:maker	match_part	206589	207651	.	-	.	ID=scaffold157|size495311:hsp:41543:4.5.0.2;Parent=scaffold157|size495311:hit:21679:4.5.0.2;Target=maker-scaffold157|size495311-exonerate_protein2genome-gene-2.12-mRNA-1 1 1063 +;Gap=M1063
scaffold157|size495311	model_gff:maker	match	206589	207950	1362	-	.	ID=scaffold157|size495311:hit:21680:4.5.0.2;Name=maker-scaffold157|size495311-exonerate_protein2genome-gene-2.12-mRNA-2;score=1362
scaffold157|size495311	model_gff:maker	match_part	206589	207950	.	-	.	ID=scaffold157|size495311:hsp:41544:4.5.0.2;Parent=scaffold157|size495311:hit:21680:4.5.0.2;Target=maker-scaffold157|size495311-exonerate_protein2genome-gene-2.12-mRNA-2 1 1362 +;Gap=M1362
scaffold157|size495311	model_gff:maker	match	206589	207434	846	-	.	ID=scaffold157|size495311:hit:21681:4.5.0.2;Name=maker-scaffold157|size495311-exonerate_protein2genome-gene-2.12-mRNA-3;score=846
scaffold157|size495311	model_gff:maker	match_part	206589	207434	.	-	.	ID=scaffold157|size495311:hsp:41545:4.5.0.2;Parent=scaffold157|size495311:hit:21681:4.5.0.2;Target=maker-scaffold157|size495311-exonerate_protein2genome-gene-2.12-mRNA-3 1 846 +;Gap=M846
scaffold157|size495311	model_gff:maker	match	206589	207158	570	-	.	ID=scaffold157|size495311:hit:21682:4.5.0.2;Name=maker-scaffold157|size495311-exonerate_protein2genome-gene-2.12-mRNA-4;score=570
scaffold157|size495311	model_gff:maker	match_part	206589	207158	.	-	.	ID=scaffold157|size495311:hsp:41546:4.5.0.2;Parent=scaffold157|size495311:hit:21682:4.5.0.2;Target=maker-scaffold157|size495311-exonerate_protein2genome-gene-2.12-mRNA-4 1 570 +;Gap=M570
scaffold157|size495311	model_gff:maker	match	206589	207083	495	-	.	ID=scaffold157|size495311:hit:21683:4.5.0.2;Name=maker-scaffold157|size495311-exonerate_protein2genome-gene-2.12-mRNA-5;score=495
scaffold157|size495311	model_gff:maker	match_part	206589	207083	.	-	.	ID=scaffold157|size495311:hsp:41547:4.5.0.2;Parent=scaffold157|size495311:hit:21683:4.5.0.2;Target=maker-scaffold157|size495311-exonerate_protein2genome-gene-2.12-mRNA-5 1 495 +;Gap=M495
scaffold157|size495311	model_gff:maker	match	207874	208176	303	-	.	ID=scaffold157|size495311:hit:21684:4.5.0.2;Name=maker-scaffold157|size495311-exonerate_protein2genome-gene-2.12-mRNA-6;score=303
scaffold157|size495311	model_gff:maker	match_part	207874	208176	.	-	.	ID=scaffold157|size495311:hsp:41548:4.5.0.2;Parent=scaffold157|size495311:hit:21684:4.5.0.2;Target=maker-scaffold157|size495311-exonerate_protein2genome-gene-2.12-mRNA-6 1 303 +;Gap=M303
scaffold157|size495311	model_gff:maker	match	255241	256284	1044	-	.	ID=scaffold157|size495311:hit:21685:4.5.0.2;Name=maker-scaffold157|size495311-exonerate_protein2genome-gene-2.17-mRNA-1;score=1044
scaffold157|size495311	model_gff:maker	match_part	255241	256284	.	-	.	ID=scaffold157|size495311:hsp:41549:4.5.0.2;Parent=scaffold157|size495311:hit:21685:4.5.0.2;Target=maker-scaffold157|size495311-exonerate_protein2genome-gene-2.17-mRNA-1 1 1044 +;Gap=M1044
scaffold157|size495311	model_gff:maker	match	255241	255795	555	-	.	ID=scaffold157|size495311:hit:21686:4.5.0.2;Name=maker-scaffold157|size495311-exonerate_protein2genome-gene-2.17-mRNA-2;score=555
scaffold157|size495311	model_gff:maker	match_part	255241	255795	.	-	.	ID=scaffold157|size495311:hsp:41550:4.5.0.2;Parent=scaffold157|size495311:hit:21686:4.5.0.2;Target=maker-scaffold157|size495311-exonerate_protein2genome-gene-2.17-mRNA-2 1 555 +;Gap=M555
scaffold157|size495311	model_gff:maker	match	226215	227054	840	-	.	ID=scaffold157|size495311:hit:21687:4.5.0.2;Name=maker-scaffold157|size495311-exonerate_protein2genome-gene-2.15-mRNA-1;score=840
scaffold157|size495311	model_gff:maker	match_part	226215	227054	.	-	.	ID=scaffold157|size495311:hsp:41551:4.5.0.2;Parent=scaffold157|size495311:hit:21687:4.5.0.2;Target=maker-scaffold157|size495311-exonerate_protein2genome-gene-2.15-mRNA-1 1 840 +;Gap=M840
scaffold157|size495311	model_gff:maker	match	226215	226931	717	-	.	ID=scaffold157|size495311:hit:21688:4.5.0.2;Name=maker-scaffold157|size495311-exonerate_protein2genome-gene-2.15-mRNA-2;score=717
scaffold157|size495311	model_gff:maker	match_part	226215	226931	.	-	.	ID=scaffold157|size495311:hsp:41552:4.5.0.2;Parent=scaffold157|size495311:hit:21688:4.5.0.2;Target=maker-scaffold157|size495311-exonerate_protein2genome-gene-2.15-mRNA-2 1 717 +;Gap=M717
scaffold157|size495311	model_gff:maker	match	226215	226409	195	-	.	ID=scaffold157|size495311:hit:21689:4.5.0.2;Name=maker-scaffold157|size495311-exonerate_protein2genome-gene-2.15-mRNA-3;score=195
scaffold157|size495311	model_gff:maker	match_part	226215	226409	.	-	.	ID=scaffold157|size495311:hsp:41553:4.5.0.2;Parent=scaffold157|size495311:hit:21689:4.5.0.2;Target=maker-scaffold157|size495311-exonerate_protein2genome-gene-2.15-mRNA-3 1 195 +;Gap=M195
scaffold157|size495311	model_gff:maker	match	202351	202873	523	+	.	ID=scaffold157|size495311:hit:21690:4.5.0.2;Name=maker-scaffold157|size495311-exonerate_est2genome-gene-2.0-mRNA-1;score=523
scaffold157|size495311	model_gff:maker	match_part	202351	202873	.	+	.	ID=scaffold157|size495311:hsp:41554:4.5.0.2;Parent=scaffold157|size495311:hit:21690:4.5.0.2;Target=maker-scaffold157|size495311-exonerate_est2genome-gene-2.0-mRNA-1 1 523 +;Gap=M523
scaffold157|size495311	model_gff:maker	match	209235	209477	243	-	.	ID=scaffold157|size495311:hit:21691:4.5.0.2;Name=maker-scaffold157|size495311-exonerate_protein2genome-gene-2.13-mRNA-1;score=243
scaffold157|size495311	model_gff:maker	match_part	209235	209477	.	-	.	ID=scaffold157|size495311:hsp:41555:4.5.0.2;Parent=scaffold157|size495311:hit:21691:4.5.0.2;Target=maker-scaffold157|size495311-exonerate_protein2genome-gene-2.13-mRNA-1 1 243 +;Gap=M243
###
scaffold157|size495311	maker	gene	414083	414962	.	+	.	ID=CCRYP_010673|size495311-exonerate_est2genome-gene-3.6;Name=CCRYP_010673|size495311-exonerate_est2genome-gene-3.6;Alias=maker-scaffold157|size495311-exonerate_est2genome-gene-3.6;
scaffold157|size495311	maker	mRNA	414083	414962	.	+	.	ID=CCRYP_010673|size495311-exonerate_est2genome-gene-3.6-mRNA-1;Parent=CCRYP_010673|size495311-exonerate_est2genome-gene-3.6;Name=CCRYP_010673|size495311-exonerate_est2genome-gene-3.6-mRNA-1;Alias=maker-scaffold157|size495311-exonerate_est2genome-gene-3.6-mRNA-1;_AED=0.00;_QI=132|-1|1|1|-1|1|1|274|157;_eAED=0.00;score=4400;
scaffold157|size495311	maker	exon	414083	414962	.	+	.	ID=CCRYP_010673-RA|size495311-exonerate_est2genome-gene-3.6-mRNA-1:exon:1958;Parent=CCRYP_010673-RA|size495311-exonerate_est2genome-gene-3.6-mRNA-1;
scaffold157|size495311	maker	five_prime_UTR	414083	414214	.	+	.	ID=CCRYP_010673-RA|size495311-exonerate_est2genome-gene-3.6-mRNA-1:five_prime_utr;Parent=CCRYP_010673-RA|size495311-exonerate_est2genome-gene-3.6-mRNA-1;
scaffold157|size495311	maker	CDS	414215	414688	.	+	0	ID=CCRYP_010673-RA|size495311-exonerate_est2genome-gene-3.6-mRNA-1:cds;Parent=CCRYP_010673-RA|size495311-exonerate_est2genome-gene-3.6-mRNA-1;
scaffold157|size495311	maker	three_prime_UTR	414689	414962	.	+	.	ID=CCRYP_010673-RA|size495311-exonerate_est2genome-gene-3.6-mRNA-1:three_prime_utr;Parent=CCRYP_010673-RA|size495311-exonerate_est2genome-gene-3.6-mRNA-1;
scaffold157|size495311	maker	gene	480873	481234	.	+	.	ID=CCRYP_010678|size495311-exonerate_est2genome-gene-3.8;Name=CCRYP_010678|size495311-exonerate_est2genome-gene-3.8;Alias=maker-scaffold157|size495311-exonerate_est2genome-gene-3.8;
scaffold157|size495311	maker	mRNA	480873	481234	.	+	.	ID=CCRYP_010678|size495311-exonerate_est2genome-gene-3.8-mRNA-1;Parent=CCRYP_010678|size495311-exonerate_est2genome-gene-3.8;Name=CCRYP_010678|size495311-exonerate_est2genome-gene-3.8-mRNA-1;Alias=maker-scaffold157|size495311-exonerate_est2genome-gene-3.8-mRNA-1;_AED=0.00;_QI=50|1|1|1|0|0|2|93|34;_eAED=0.00;score=1211;
scaffold157|size495311	maker	exon	480873	480979	.	+	.	ID=CCRYP_010678-RA|size495311-exonerate_est2genome-gene-3.8-mRNA-1:exon:1959;Parent=CCRYP_010678-RA|size495311-exonerate_est2genome-gene-3.8-mRNA-1;
scaffold157|size495311	maker	exon	481094	481234	.	+	.	ID=CCRYP_010678-RA|size495311-exonerate_est2genome-gene-3.8-mRNA-1:exon:1960;Parent=CCRYP_010678-RA|size495311-exonerate_est2genome-gene-3.8-mRNA-1;
scaffold157|size495311	maker	five_prime_UTR	480873	480922	.	+	.	ID=CCRYP_010678-RA|size495311-exonerate_est2genome-gene-3.8-mRNA-1:five_prime_utr;Parent=CCRYP_010678-RA|size495311-exonerate_est2genome-gene-3.8-mRNA-1;
scaffold157|size495311	maker	CDS	480923	480979	.	+	0	ID=CCRYP_010678-RA|size495311-exonerate_est2genome-gene-3.8-mRNA-1:cds;Parent=CCRYP_010678-RA|size495311-exonerate_est2genome-gene-3.8-mRNA-1;
scaffold157|size495311	maker	CDS	481094	481141	.	+	0	ID=CCRYP_010678-RA|size495311-exonerate_est2genome-gene-3.8-mRNA-1:cds;Parent=CCRYP_010678-RA|size495311-exonerate_est2genome-gene-3.8-mRNA-1;
scaffold157|size495311	maker	three_prime_UTR	481142	481234	.	+	.	ID=CCRYP_010678-RA|size495311-exonerate_est2genome-gene-3.8-mRNA-1:three_prime_utr;Parent=CCRYP_010678-RA|size495311-exonerate_est2genome-gene-3.8-mRNA-1;
scaffold157|size495311	maker	gene	425989	430198	.	+	.	ID=CCRYP_010676|size495311-exonerate_est2genome-gene-3.7;Name=CCRYP_010676|size495311-exonerate_est2genome-gene-3.7;Alias=maker-scaffold157|size495311-exonerate_est2genome-gene-3.7;
scaffold157|size495311	maker	mRNA	425989	430198	.	+	.	ID=CCRYP_010676|size495311-exonerate_est2genome-gene-3.7-mRNA-1;Parent=CCRYP_010676|size495311-exonerate_est2genome-gene-3.7;Name=CCRYP_010676|size495311-exonerate_est2genome-gene-3.7-mRNA-1;Alias=maker-scaffold157|size495311-exonerate_est2genome-gene-3.7-mRNA-1;_AED=0.03;_QI=413|1|1|1|1|1|3|604|991;_eAED=0.03;score=19921;
scaffold157|size495311	maker	mRNA	425989	430198	.	+	.	ID=CCRYP_010676|size495311-exonerate_est2genome-gene-3.7-mRNA-2;Parent=CCRYP_010676|size495311-exonerate_est2genome-gene-3.7;Name=CCRYP_010676|size495311-exonerate_est2genome-gene-3.7-mRNA-2;Alias=maker-scaffold157|size495311-exonerate_est2genome-gene-3.7-mRNA-2;_AED=0.01;_QI=413|1|1|1|1|1|2|1803|630;_eAED=0.01;score=20517;
scaffold157|size495311	maker	exon	425989	428192	.	+	.	ID=CCRYP_010676-RA|size495311-exonerate_est2genome-gene-3.7-mRNA-1:exon:1961;Parent=CCRYP_010676-RA|size495311-exonerate_est2genome-gene-3.7-mRNA-1,CCRYP_010676-RA|size495311-exonerate_est2genome-gene-3.7-mRNA-2;
scaffold157|size495311	maker	exon	428294	428374	.	+	.	ID=CCRYP_010676-RA|size495311-exonerate_est2genome-gene-3.7-mRNA-1:exon:1962;Parent=CCRYP_010676-RA|size495311-exonerate_est2genome-gene-3.7-mRNA-1;
scaffold157|size495311	maker	exon	428491	430198	.	+	.	ID=CCRYP_010676-RA|size495311-exonerate_est2genome-gene-3.7-mRNA-1:exon:1963;Parent=CCRYP_010676-RA|size495311-exonerate_est2genome-gene-3.7-mRNA-1;
scaffold157|size495311	maker	exon	428294	430198	.	+	.	ID=CCRYP_010676-RB|size495311-exonerate_est2genome-gene-3.7-mRNA-2:exon:1964;Parent=CCRYP_010676-RB|size495311-exonerate_est2genome-gene-3.7-mRNA-2;
scaffold157|size495311	maker	five_prime_UTR	425989	426401	.	+	.	ID=CCRYP_010676-RA|size495311-exonerate_est2genome-gene-3.7-mRNA-1:five_prime_utr;Parent=CCRYP_010676-RA|size495311-exonerate_est2genome-gene-3.7-mRNA-1;
scaffold157|size495311	maker	CDS	426402	428192	.	+	0	ID=CCRYP_010676-RA|size495311-exonerate_est2genome-gene-3.7-mRNA-1:cds;Parent=CCRYP_010676-RA|size495311-exonerate_est2genome-gene-3.7-mRNA-1;
scaffold157|size495311	maker	CDS	428294	428374	.	+	0	ID=CCRYP_010676-RA|size495311-exonerate_est2genome-gene-3.7-mRNA-1:cds;Parent=CCRYP_010676-RA|size495311-exonerate_est2genome-gene-3.7-mRNA-1;
scaffold157|size495311	maker	CDS	428491	429594	.	+	0	ID=CCRYP_010676-RA|size495311-exonerate_est2genome-gene-3.7-mRNA-1:cds;Parent=CCRYP_010676-RA|size495311-exonerate_est2genome-gene-3.7-mRNA-1;
scaffold157|size495311	maker	three_prime_UTR	429595	430198	.	+	.	ID=CCRYP_010676-RA|size495311-exonerate_est2genome-gene-3.7-mRNA-1:three_prime_utr;Parent=CCRYP_010676-RA|size495311-exonerate_est2genome-gene-3.7-mRNA-1;
scaffold157|size495311	maker	five_prime_UTR	425989	426401	.	+	.	ID=CCRYP_010676-RB|size495311-exonerate_est2genome-gene-3.7-mRNA-2:five_prime_utr;Parent=CCRYP_010676-RB|size495311-exonerate_est2genome-gene-3.7-mRNA-2;
scaffold157|size495311	maker	CDS	426402	428192	.	+	0	ID=CCRYP_010676-RB|size495311-exonerate_est2genome-gene-3.7-mRNA-2:cds;Parent=CCRYP_010676-RB|size495311-exonerate_est2genome-gene-3.7-mRNA-2;
scaffold157|size495311	maker	CDS	428294	428395	.	+	0	ID=CCRYP_010676-RB|size495311-exonerate_est2genome-gene-3.7-mRNA-2:cds;Parent=CCRYP_010676-RB|size495311-exonerate_est2genome-gene-3.7-mRNA-2;
scaffold157|size495311	maker	three_prime_UTR	428396	430198	.	+	.	ID=CCRYP_010676-RB|size495311-exonerate_est2genome-gene-3.7-mRNA-2:three_prime_utr;Parent=CCRYP_010676-RB|size495311-exonerate_est2genome-gene-3.7-mRNA-2;
scaffold157|size495311	maker	gene	389500	392395	.	+	.	ID=CCRYP_010667|size495311-exonerate_est2genome-gene-3.4;Name=CCRYP_010667|size495311-exonerate_est2genome-gene-3.4;Alias=maker-scaffold157|size495311-exonerate_est2genome-gene-3.4;
scaffold157|size495311	maker	mRNA	389612	392395	.	+	.	ID=CCRYP_010667|size495311-exonerate_est2genome-gene-3.4-mRNA-1;Parent=CCRYP_010667|size495311-exonerate_est2genome-gene-3.4;Name=CCRYP_010667|size495311-exonerate_est2genome-gene-3.4-mRNA-1;Alias=maker-scaffold157|size495311-exonerate_est2genome-gene-3.4-mRNA-1;_AED=0.02;_QI=75|-1|1|1|-1|1|1|441|755;_eAED=0.02;score=13884;
scaffold157|size495311	maker	mRNA	389500	390295	.	+	.	ID=CCRYP_010667|size495311-exonerate_est2genome-gene-3.4-mRNA-2;Parent=CCRYP_010667|size495311-exonerate_est2genome-gene-3.4;Name=CCRYP_010667|size495311-exonerate_est2genome-gene-3.4-mRNA-2;Alias=maker-scaffold157|size495311-exonerate_est2genome-gene-3.4-mRNA-2;_AED=0.36;_QI=187|-1|1|1|-1|0|1|0|203;_eAED=0.36;score=3980;
scaffold157|size495311	maker	exon	389612	392395	.	+	.	ID=CCRYP_010667-RB|size495311-exonerate_est2genome-gene-3.4-mRNA-1:exon:1965;Parent=CCRYP_010667-RB|size495311-exonerate_est2genome-gene-3.4-mRNA-1;
scaffold157|size495311	maker	exon	389500	390295	.	+	.	ID=CCRYP_010667-RA|size495311-exonerate_est2genome-gene-3.4-mRNA-2:exon:1966;Parent=CCRYP_010667-RA|size495311-exonerate_est2genome-gene-3.4-mRNA-2;
scaffold157|size495311	maker	five_prime_UTR	389612	389686	.	+	.	ID=CCRYP_010667-RB|size495311-exonerate_est2genome-gene-3.4-mRNA-1:five_prime_utr;Parent=CCRYP_010667-RB|size495311-exonerate_est2genome-gene-3.4-mRNA-1;
scaffold157|size495311	maker	CDS	389687	391954	.	+	0	ID=CCRYP_010667-RB|size495311-exonerate_est2genome-gene-3.4-mRNA-1:cds;Parent=CCRYP_010667-RB|size495311-exonerate_est2genome-gene-3.4-mRNA-1;
scaffold157|size495311	maker	three_prime_UTR	391955	392395	.	+	.	ID=CCRYP_010667-RB|size495311-exonerate_est2genome-gene-3.4-mRNA-1:three_prime_utr;Parent=CCRYP_010667-RB|size495311-exonerate_est2genome-gene-3.4-mRNA-1;
scaffold157|size495311	maker	five_prime_UTR	389500	389686	.	+	.	ID=CCRYP_010667-RA|size495311-exonerate_est2genome-gene-3.4-mRNA-2:five_prime_utr;Parent=CCRYP_010667-RA|size495311-exonerate_est2genome-gene-3.4-mRNA-2;
scaffold157|size495311	maker	CDS	389687	390295	.	+	0	ID=CCRYP_010667-RA|size495311-exonerate_est2genome-gene-3.4-mRNA-2:cds;Parent=CCRYP_010667-RA|size495311-exonerate_est2genome-gene-3.4-mRNA-2;
scaffold157|size495311	maker	gene	382201	386512	.	+	.	ID=CCRYP_010666|size495311-augustus-gene-3.3;Name=CCRYP_010666|size495311-augustus-gene-3.3;Alias=maker-scaffold157|size495311-augustus-gene-3.3;
scaffold157|size495311	maker	mRNA	382201	386268	.	+	.	ID=CCRYP_010666|size495311-augustus-gene-3.3-mRNA-1;Parent=CCRYP_010666|size495311-augustus-gene-3.3;Name=CCRYP_010666|size495311-augustus-gene-3.3-mRNA-1;Alias=maker-scaffold157|size495311-augustus-gene-3.3-mRNA-1;_AED=0.06;_QI=1072|1|1|1|0.66|0.5|4|655|681;_eAED=0.06;
scaffold157|size495311	maker	mRNA	382201	386512	.	+	.	ID=CCRYP_010666|size495311-augustus-gene-3.3-mRNA-2;Parent=CCRYP_010666|size495311-augustus-gene-3.3;Name=CCRYP_010666|size495311-augustus-gene-3.3-mRNA-2;Alias=maker-scaffold157|size495311-augustus-gene-3.3-mRNA-2;_AED=0.02;_QI=1072|1|1|1|1|1|3|1024|681;_eAED=0.02;
scaffold157|size495311	maker	mRNA	382437	383211	.	+	.	ID=CCRYP_010666|size495311-augustus-gene-3.3-mRNA-3;Parent=CCRYP_010666|size495311-augustus-gene-3.3;Name=CCRYP_010666|size495311-augustus-gene-3.3-mRNA-3;Alias=maker-scaffold157|size495311-augustus-gene-3.3-mRNA-3;_AED=0.42;_QI=0|0|0|1|1|1|2|0|226;_eAED=0.43;
scaffold157|size495311	maker	exon	382201	383465	.	+	.	ID=CCRYP_010666-RA|size495311-augustus-gene-3.3-mRNA-1:exon:1967;Parent=CCRYP_010666-RA|size495311-augustus-gene-3.3-mRNA-1,CCRYP_010666-RA|size495311-augustus-gene-3.3-mRNA-2;
scaffold157|size495311	maker	exon	383553	384368	.	+	.	ID=CCRYP_010666-RA|size495311-augustus-gene-3.3-mRNA-1:exon:1968;Parent=CCRYP_010666-RA|size495311-augustus-gene-3.3-mRNA-1,CCRYP_010666-RA|size495311-augustus-gene-3.3-mRNA-2;
scaffold157|size495311	maker	exon	384452	385743	.	+	.	ID=CCRYP_010666-RA|size495311-augustus-gene-3.3-mRNA-1:exon:1969;Parent=CCRYP_010666-RA|size495311-augustus-gene-3.3-mRNA-1;
scaffold157|size495311	maker	exon	385869	386268	.	+	.	ID=CCRYP_010666-RA|size495311-augustus-gene-3.3-mRNA-1:exon:1970;Parent=CCRYP_010666-RA|size495311-augustus-gene-3.3-mRNA-1;
scaffold157|size495311	maker	exon	384452	386512	.	+	.	ID=CCRYP_010666-RB|size495311-augustus-gene-3.3-mRNA-2:exon:1971;Parent=CCRYP_010666-RB|size495311-augustus-gene-3.3-mRNA-2;
scaffold157|size495311	maker	exon	382437	382669	.	+	.	ID=CCRYP_010666-RC|size495311-augustus-gene-3.3-mRNA-3:exon:1972;Parent=CCRYP_010666-RC|size495311-augustus-gene-3.3-mRNA-3;
scaffold157|size495311	maker	exon	382764	383211	.	+	.	ID=CCRYP_010666-RC|size495311-augustus-gene-3.3-mRNA-3:exon:1973;Parent=CCRYP_010666-RC|size495311-augustus-gene-3.3-mRNA-3;
scaffold157|size495311	maker	five_prime_UTR	382201	383272	.	+	.	ID=CCRYP_010666-RA|size495311-augustus-gene-3.3-mRNA-1:five_prime_utr;Parent=CCRYP_010666-RA|size495311-augustus-gene-3.3-mRNA-1;
scaffold157|size495311	maker	CDS	383273	383465	.	+	0	ID=CCRYP_010666-RA|size495311-augustus-gene-3.3-mRNA-1:cds;Parent=CCRYP_010666-RA|size495311-augustus-gene-3.3-mRNA-1;
scaffold157|size495311	maker	CDS	383553	384368	.	+	2	ID=CCRYP_010666-RA|size495311-augustus-gene-3.3-mRNA-1:cds;Parent=CCRYP_010666-RA|size495311-augustus-gene-3.3-mRNA-1;
scaffold157|size495311	maker	CDS	384452	385488	.	+	2	ID=CCRYP_010666-RA|size495311-augustus-gene-3.3-mRNA-1:cds;Parent=CCRYP_010666-RA|size495311-augustus-gene-3.3-mRNA-1;
scaffold157|size495311	maker	three_prime_UTR	385489	385743	.	+	.	ID=CCRYP_010666-RA|size495311-augustus-gene-3.3-mRNA-1:three_prime_utr;Parent=CCRYP_010666-RA|size495311-augustus-gene-3.3-mRNA-1;
scaffold157|size495311	maker	three_prime_UTR	385869	386268	.	+	.	ID=CCRYP_010666-RA|size495311-augustus-gene-3.3-mRNA-1:three_prime_utr;Parent=CCRYP_010666-RA|size495311-augustus-gene-3.3-mRNA-1;
scaffold157|size495311	maker	five_prime_UTR	382201	383272	.	+	.	ID=CCRYP_010666-RB|size495311-augustus-gene-3.3-mRNA-2:five_prime_utr;Parent=CCRYP_010666-RB|size495311-augustus-gene-3.3-mRNA-2;
scaffold157|size495311	maker	CDS	383273	383465	.	+	0	ID=CCRYP_010666-RB|size495311-augustus-gene-3.3-mRNA-2:cds;Parent=CCRYP_010666-RB|size495311-augustus-gene-3.3-mRNA-2;
scaffold157|size495311	maker	CDS	383553	384368	.	+	2	ID=CCRYP_010666-RB|size495311-augustus-gene-3.3-mRNA-2:cds;Parent=CCRYP_010666-RB|size495311-augustus-gene-3.3-mRNA-2;
scaffold157|size495311	maker	CDS	384452	385488	.	+	2	ID=CCRYP_010666-RB|size495311-augustus-gene-3.3-mRNA-2:cds;Parent=CCRYP_010666-RB|size495311-augustus-gene-3.3-mRNA-2;
scaffold157|size495311	maker	three_prime_UTR	385489	386512	.	+	.	ID=CCRYP_010666-RB|size495311-augustus-gene-3.3-mRNA-2:three_prime_utr;Parent=CCRYP_010666-RB|size495311-augustus-gene-3.3-mRNA-2;
scaffold157|size495311	maker	CDS	382437	382669	.	+	0	ID=CCRYP_010666-RC|size495311-augustus-gene-3.3-mRNA-3:cds;Parent=CCRYP_010666-RC|size495311-augustus-gene-3.3-mRNA-3;
scaffold157|size495311	maker	CDS	382764	383211	.	+	1	ID=CCRYP_010666-RC|size495311-augustus-gene-3.3-mRNA-3:cds;Parent=CCRYP_010666-RC|size495311-augustus-gene-3.3-mRNA-3;
scaffold157|size495311	maker	gene	399557	401846	.	+	.	ID=CCRYP_010669|size495311-augustus-gene-3.4;Name=CCRYP_010669|size495311-augustus-gene-3.4;Alias=maker-scaffold157|size495311-augustus-gene-3.4;
scaffold157|size495311	maker	mRNA	399557	401846	.	+	.	ID=CCRYP_010669|size495311-augustus-gene-3.4-mRNA-1;Parent=CCRYP_010669|size495311-augustus-gene-3.4;Name=CCRYP_010669|size495311-augustus-gene-3.4-mRNA-1;Alias=maker-scaffold157|size495311-augustus-gene-3.4-mRNA-1;_AED=0.03;_QI=946|1|1|1|1|1|2|94|376;_eAED=0.03;
scaffold157|size495311	maker	exon	399557	400946	.	+	.	ID=CCRYP_010669-RA|size495311-augustus-gene-3.4-mRNA-1:exon:1974;Parent=CCRYP_010669-RA|size495311-augustus-gene-3.4-mRNA-1;
scaffold157|size495311	maker	exon	401066	401846	.	+	.	ID=CCRYP_010669-RA|size495311-augustus-gene-3.4-mRNA-1:exon:1975;Parent=CCRYP_010669-RA|size495311-augustus-gene-3.4-mRNA-1;
scaffold157|size495311	maker	five_prime_UTR	399557	400502	.	+	.	ID=CCRYP_010669-RA|size495311-augustus-gene-3.4-mRNA-1:five_prime_utr;Parent=CCRYP_010669-RA|size495311-augustus-gene-3.4-mRNA-1;
scaffold157|size495311	maker	CDS	400503	400946	.	+	0	ID=CCRYP_010669-RA|size495311-augustus-gene-3.4-mRNA-1:cds;Parent=CCRYP_010669-RA|size495311-augustus-gene-3.4-mRNA-1;
scaffold157|size495311	maker	CDS	401066	401752	.	+	0	ID=CCRYP_010669-RA|size495311-augustus-gene-3.4-mRNA-1:cds;Parent=CCRYP_010669-RA|size495311-augustus-gene-3.4-mRNA-1;
scaffold157|size495311	maker	three_prime_UTR	401753	401846	.	+	.	ID=CCRYP_010669-RA|size495311-augustus-gene-3.4-mRNA-1:three_prime_utr;Parent=CCRYP_010669-RA|size495311-augustus-gene-3.4-mRNA-1;
scaffold157|size495311	maker	gene	288347	289900	.	+	.	ID=CCRYP_010656|size495311-processed-gene-3.55;Name=CCRYP_010656|size495311-processed-gene-3.55;Alias=augustus_masked-scaffold157|size495311-processed-gene-3.55;
scaffold157|size495311	maker	mRNA	288347	289900	.	+	.	ID=CCRYP_010656|size495311-processed-gene-3.55-mRNA-1;Parent=CCRYP_010656|size495311-processed-gene-3.55;Name=CCRYP_010656|size495311-processed-gene-3.55-mRNA-1;Alias=augustus_masked-scaffold157|size495311-processed-gene-3.55-mRNA-1;_AED=0.03;_QI=248|1|1|1|1|1|2|467|243;_eAED=0.03;
scaffold157|size495311	maker	exon	288347	288972	.	+	.	ID=CCRYP_010656-RA|size495311-processed-gene-3.55-mRNA-1:exon:1976;Parent=CCRYP_010656-RA|size495311-processed-gene-3.55-mRNA-1;
scaffold157|size495311	maker	exon	289080	289900	.	+	.	ID=CCRYP_010656-RA|size495311-processed-gene-3.55-mRNA-1:exon:1977;Parent=CCRYP_010656-RA|size495311-processed-gene-3.55-mRNA-1;
scaffold157|size495311	maker	five_prime_UTR	288347	288594	.	+	.	ID=CCRYP_010656-RA|size495311-processed-gene-3.55-mRNA-1:five_prime_utr;Parent=CCRYP_010656-RA|size495311-processed-gene-3.55-mRNA-1;
scaffold157|size495311	maker	CDS	288595	288972	.	+	0	ID=CCRYP_010656-RA|size495311-processed-gene-3.55-mRNA-1:cds;Parent=CCRYP_010656-RA|size495311-processed-gene-3.55-mRNA-1;
scaffold157|size495311	maker	CDS	289080	289433	.	+	0	ID=CCRYP_010656-RA|size495311-processed-gene-3.55-mRNA-1:cds;Parent=CCRYP_010656-RA|size495311-processed-gene-3.55-mRNA-1;
scaffold157|size495311	maker	three_prime_UTR	289434	289900	.	+	.	ID=CCRYP_010656-RA|size495311-processed-gene-3.55-mRNA-1:three_prime_utr;Parent=CCRYP_010656-RA|size495311-processed-gene-3.55-mRNA-1;
scaffold157|size495311	maker	gene	420734	423970	.	+	.	ID=CCRYP_010674|size495311-processed-gene-3.71;Name=CCRYP_010674|size495311-processed-gene-3.71;Alias=augustus_masked-scaffold157|size495311-processed-gene-3.71;
scaffold157|size495311	maker	mRNA	420734	423970	.	+	.	ID=CCRYP_010674|size495311-processed-gene-3.71-mRNA-1;Parent=CCRYP_010674|size495311-processed-gene-3.71;Name=CCRYP_010674|size495311-processed-gene-3.71-mRNA-1;Alias=augustus_masked-scaffold157|size495311-processed-gene-3.71-mRNA-1;_AED=0.06;_QI=0|-1|0|1|-1|1|1|0|1078;_eAED=0.06;
scaffold157|size495311	maker	exon	420734	423970	.	+	.	ID=CCRYP_010674-RA|size495311-processed-gene-3.71-mRNA-1:exon:1978;Parent=CCRYP_010674-RA|size495311-processed-gene-3.71-mRNA-1;
scaffold157|size495311	maker	CDS	420734	423970	.	+	0	ID=CCRYP_010674-RA|size495311-processed-gene-3.71-mRNA-1:cds;Parent=CCRYP_010674-RA|size495311-processed-gene-3.71-mRNA-1;
scaffold157|size495311	maker	gene	356162	359189	.	+	.	ID=CCRYP_010663|size495311-augustus-gene-3.2;Name=CCRYP_010663|size495311-augustus-gene-3.2;Alias=maker-scaffold157|size495311-augustus-gene-3.2;
scaffold157|size495311	maker	mRNA	356162	359189	.	+	.	ID=CCRYP_010663|size495311-augustus-gene-3.2-mRNA-1;Parent=CCRYP_010663|size495311-augustus-gene-3.2;Name=CCRYP_010663|size495311-augustus-gene-3.2-mRNA-1;Alias=maker-scaffold157|size495311-augustus-gene-3.2-mRNA-1;_AED=0.17;_QI=0|0|0|1|1|1|2|0|834;_eAED=0.17;
scaffold157|size495311	maker	exon	356162	356856	.	+	.	ID=CCRYP_010663-RA|size495311-augustus-gene-3.2-mRNA-1:exon:1979;Parent=CCRYP_010663-RA|size495311-augustus-gene-3.2-mRNA-1;
scaffold157|size495311	maker	exon	357380	359189	.	+	.	ID=CCRYP_010663-RA|size495311-augustus-gene-3.2-mRNA-1:exon:1980;Parent=CCRYP_010663-RA|size495311-augustus-gene-3.2-mRNA-1;
scaffold157|size495311	maker	CDS	356162	356856	.	+	0	ID=CCRYP_010663-RA|size495311-augustus-gene-3.2-mRNA-1:cds;Parent=CCRYP_010663-RA|size495311-augustus-gene-3.2-mRNA-1;
scaffold157|size495311	maker	CDS	357380	359189	.	+	1	ID=CCRYP_010663-RA|size495311-augustus-gene-3.2-mRNA-1:cds;Parent=CCRYP_010663-RA|size495311-augustus-gene-3.2-mRNA-1;
scaffold157|size495311	maker	gene	292196	309843	.	+	.	ID=CCRYP_010658|size495311-snap-gene-3.43;Name=CCRYP_010658|size495311-snap-gene-3.43;Alias=maker-scaffold157|size495311-snap-gene-3.43;
scaffold157|size495311	maker	mRNA	292196	309843	.	+	.	ID=CCRYP_010658|size495311-snap-gene-3.43-mRNA-1;Parent=CCRYP_010658|size495311-snap-gene-3.43;Name=CCRYP_010658|size495311-snap-gene-3.43-mRNA-1;Alias=maker-scaffold157|size495311-snap-gene-3.43-mRNA-1;_AED=0.17;_QI=6437|1|1|1|0.55|0.57|19|1904|309;_eAED=0.17;
scaffold157|size495311	maker	mRNA	292196	304407	.	+	.	ID=CCRYP_010658|size495311-snap-gene-3.43-mRNA-2;Parent=CCRYP_010658|size495311-snap-gene-3.43;Name=CCRYP_010658|size495311-snap-gene-3.43-mRNA-2;Alias=maker-scaffold157|size495311-snap-gene-3.43-mRNA-2;_AED=0.26;_QI=6437|0.88|0.89|1|0.5|0.52|19|0|103;_eAED=0.26;
scaffold157|size495311	maker	mRNA	292196	306548	.	+	.	ID=CCRYP_010658|size495311-snap-gene-3.43-mRNA-3;Parent=CCRYP_010658|size495311-snap-gene-3.43;Name=CCRYP_010658|size495311-snap-gene-3.43-mRNA-3;Alias=maker-scaffold157|size495311-snap-gene-3.43-mRNA-3;_AED=0.28;_QI=224|0.94|0.94|1|0.58|0.55|18|2327|1197;_eAED=0.28;
scaffold157|size495311	maker	mRNA	292196	305137	.	+	.	ID=CCRYP_010658|size495311-snap-gene-3.43-mRNA-4;Parent=CCRYP_010658|size495311-snap-gene-3.43;Name=CCRYP_010658|size495311-snap-gene-3.43-mRNA-4;Alias=maker-scaffold157|size495311-snap-gene-3.43-mRNA-4;_AED=0.32;_QI=224|0.92|0.93|1|0.71|0.66|15|1143|1197;_eAED=0.32;
scaffold157|size495311	maker	mRNA	292196	305137	.	+	.	ID=CCRYP_010658|size495311-snap-gene-3.43-mRNA-5;Parent=CCRYP_010658|size495311-snap-gene-3.43;Name=CCRYP_010658|size495311-snap-gene-3.43-mRNA-5;Alias=maker-scaffold157|size495311-snap-gene-3.43-mRNA-5;_AED=0.32;_QI=224|0.92|0.92|1|0.76|0.71|14|1238|1197;_eAED=0.32;
scaffold157|size495311	maker	mRNA	292196	297772	.	+	.	ID=CCRYP_010658|size495311-snap-gene-3.43-mRNA-6;Parent=CCRYP_010658|size495311-snap-gene-3.43;Name=CCRYP_010658|size495311-snap-gene-3.43-mRNA-6;Alias=maker-scaffold157|size495311-snap-gene-3.43-mRNA-6;_AED=0.34;_QI=224|0.90|0.91|1|0.90|0.83|12|671|1197;_eAED=0.34;
scaffold157|size495311	maker	mRNA	292196	304407	.	+	.	ID=CCRYP_010658|size495311-snap-gene-3.43-mRNA-7;Parent=CCRYP_010658|size495311-snap-gene-3.43;Name=CCRYP_010658|size495311-snap-gene-3.43-mRNA-7;Alias=maker-scaffold157|size495311-snap-gene-3.43-mRNA-7;_AED=0.36;_QI=224|0.81|0.75|1|0.90|0.83|12|0|1227;_eAED=0.37;
scaffold157|size495311	maker	mRNA	306421	309843	.	+	.	ID=CCRYP_010658|size495311-snap-gene-3.43-mRNA-8;Parent=CCRYP_010658|size495311-snap-gene-3.43;Name=CCRYP_010658|size495311-snap-gene-3.43-mRNA-8;Alias=maker-scaffold157|size495311-snap-gene-3.43-mRNA-8;_AED=0.40;_QI=0|0.66|0.5|1|0.66|0.5|4|1904|341;_eAED=0.41;
scaffold157|size495311	maker	exon	292196	293125	.	+	.	ID=CCRYP_010658-RG|size495311-snap-gene-3.43-mRNA-1:exon:1981;Parent=CCRYP_010658-RG|size495311-snap-gene-3.43-mRNA-1,CCRYP_010658-RG|size495311-snap-gene-3.43-mRNA-2,CCRYP_010658-RG|size495311-snap-gene-3.43-mRNA-3,CCRYP_010658-RG|size495311-snap-gene-3.43-mRNA-4,CCRYP_010658-RG|size495311-snap-gene-3.43-mRNA-5,CCRYP_010658-RG|size495311-snap-gene-3.43-mRNA-6,CCRYP_010658-RG|size495311-snap-gene-3.43-mRNA-7;
scaffold157|size495311	maker	exon	293201	294024	.	+	.	ID=CCRYP_010658-RG|size495311-snap-gene-3.43-mRNA-1:exon:1982;Parent=CCRYP_010658-RG|size495311-snap-gene-3.43-mRNA-1,CCRYP_010658-RG|size495311-snap-gene-3.43-mRNA-2,CCRYP_010658-RG|size495311-snap-gene-3.43-mRNA-3,CCRYP_010658-RG|size495311-snap-gene-3.43-mRNA-4,CCRYP_010658-RG|size495311-snap-gene-3.43-mRNA-5,CCRYP_010658-RG|size495311-snap-gene-3.43-mRNA-6,CCRYP_010658-RG|size495311-snap-gene-3.43-mRNA-7;
scaffold157|size495311	maker	exon	294113	294196	.	+	.	ID=CCRYP_010658-RG|size495311-snap-gene-3.43-mRNA-1:exon:1983;Parent=CCRYP_010658-RG|size495311-snap-gene-3.43-mRNA-1,CCRYP_010658-RG|size495311-snap-gene-3.43-mRNA-2,CCRYP_010658-RG|size495311-snap-gene-3.43-mRNA-3,CCRYP_010658-RG|size495311-snap-gene-3.43-mRNA-4,CCRYP_010658-RG|size495311-snap-gene-3.43-mRNA-5,CCRYP_010658-RG|size495311-snap-gene-3.43-mRNA-6,CCRYP_010658-RG|size495311-snap-gene-3.43-mRNA-7;
scaffold157|size495311	maker	exon	294387	294451	.	+	.	ID=CCRYP_010658-RG|size495311-snap-gene-3.43-mRNA-1:exon:1984;Parent=CCRYP_010658-RG|size495311-snap-gene-3.43-mRNA-1,CCRYP_010658-RG|size495311-snap-gene-3.43-mRNA-2;
scaffold157|size495311	maker	exon	294532	294977	.	+	.	ID=CCRYP_010658-RG|size495311-snap-gene-3.43-mRNA-1:exon:1985;Parent=CCRYP_010658-RG|size495311-snap-gene-3.43-mRNA-1,CCRYP_010658-RG|size495311-snap-gene-3.43-mRNA-2,CCRYP_010658-RG|size495311-snap-gene-3.43-mRNA-3,CCRYP_010658-RG|size495311-snap-gene-3.43-mRNA-4,CCRYP_010658-RG|size495311-snap-gene-3.43-mRNA-5,CCRYP_010658-RG|size495311-snap-gene-3.43-mRNA-6,CCRYP_010658-RG|size495311-snap-gene-3.43-mRNA-7;
scaffold157|size495311	maker	exon	295069	295242	.	+	.	ID=CCRYP_010658-RG|size495311-snap-gene-3.43-mRNA-1:exon:1986;Parent=CCRYP_010658-RG|size495311-snap-gene-3.43-mRNA-1,CCRYP_010658-RG|size495311-snap-gene-3.43-mRNA-2,CCRYP_010658-RG|size495311-snap-gene-3.43-mRNA-3,CCRYP_010658-RG|size495311-snap-gene-3.43-mRNA-4,CCRYP_010658-RG|size495311-snap-gene-3.43-mRNA-5,CCRYP_010658-RG|size495311-snap-gene-3.43-mRNA-6,CCRYP_010658-RG|size495311-snap-gene-3.43-mRNA-7;
scaffold157|size495311	maker	exon	295335	295670	.	+	.	ID=CCRYP_010658-RG|size495311-snap-gene-3.43-mRNA-1:exon:1987;Parent=CCRYP_010658-RG|size495311-snap-gene-3.43-mRNA-1,CCRYP_010658-RG|size495311-snap-gene-3.43-mRNA-2,CCRYP_010658-RG|size495311-snap-gene-3.43-mRNA-3,CCRYP_010658-RG|size495311-snap-gene-3.43-mRNA-4,CCRYP_010658-RG|size495311-snap-gene-3.43-mRNA-5,CCRYP_010658-RG|size495311-snap-gene-3.43-mRNA-6,CCRYP_010658-RG|size495311-snap-gene-3.43-mRNA-7;
scaffold157|size495311	maker	exon	295746	296326	.	+	.	ID=CCRYP_010658-RG|size495311-snap-gene-3.43-mRNA-1:exon:1988;Parent=CCRYP_010658-RG|size495311-snap-gene-3.43-mRNA-1,CCRYP_010658-RG|size495311-snap-gene-3.43-mRNA-2,CCRYP_010658-RG|size495311-snap-gene-3.43-mRNA-3,CCRYP_010658-RG|size495311-snap-gene-3.43-mRNA-4,CCRYP_010658-RG|size495311-snap-gene-3.43-mRNA-5,CCRYP_010658-RG|size495311-snap-gene-3.43-mRNA-6,CCRYP_010658-RG|size495311-snap-gene-3.43-mRNA-7;
scaffold157|size495311	maker	exon	296423	296456	.	+	.	ID=CCRYP_010658-RG|size495311-snap-gene-3.43-mRNA-1:exon:1989;Parent=CCRYP_010658-RG|size495311-snap-gene-3.43-mRNA-1,CCRYP_010658-RG|size495311-snap-gene-3.43-mRNA-2,CCRYP_010658-RG|size495311-snap-gene-3.43-mRNA-3,CCRYP_010658-RG|size495311-snap-gene-3.43-mRNA-4,CCRYP_010658-RG|size495311-snap-gene-3.43-mRNA-5,CCRYP_010658-RG|size495311-snap-gene-3.43-mRNA-6,CCRYP_010658-RG|size495311-snap-gene-3.43-mRNA-7;
scaffold157|size495311	maker	exon	296549	296659	.	+	.	ID=CCRYP_010658-RG|size495311-snap-gene-3.43-mRNA-1:exon:1990;Parent=CCRYP_010658-RG|size495311-snap-gene-3.43-mRNA-1,CCRYP_010658-RG|size495311-snap-gene-3.43-mRNA-2,CCRYP_010658-RG|size495311-snap-gene-3.43-mRNA-3,CCRYP_010658-RG|size495311-snap-gene-3.43-mRNA-4,CCRYP_010658-RG|size495311-snap-gene-3.43-mRNA-5,CCRYP_010658-RG|size495311-snap-gene-3.43-mRNA-6,CCRYP_010658-RG|size495311-snap-gene-3.43-mRNA-7;
scaffold157|size495311	maker	exon	296731	297285	.	+	.	ID=CCRYP_010658-RG|size495311-snap-gene-3.43-mRNA-1:exon:1991;Parent=CCRYP_010658-RG|size495311-snap-gene-3.43-mRNA-1,CCRYP_010658-RG|size495311-snap-gene-3.43-mRNA-2,CCRYP_010658-RG|size495311-snap-gene-3.43-mRNA-3,CCRYP_010658-RG|size495311-snap-gene-3.43-mRNA-4;
scaffold157|size495311	maker	exon	297381	297424	.	+	.	ID=CCRYP_010658-RG|size495311-snap-gene-3.43-mRNA-1:exon:1992;Parent=CCRYP_010658-RG|size495311-snap-gene-3.43-mRNA-1,CCRYP_010658-RG|size495311-snap-gene-3.43-mRNA-2,CCRYP_010658-RG|size495311-snap-gene-3.43-mRNA-3;
scaffold157|size495311	maker	exon	297501	297833	.	+	.	ID=CCRYP_010658-RG|size495311-snap-gene-3.43-mRNA-1:exon:1993;Parent=CCRYP_010658-RG|size495311-snap-gene-3.43-mRNA-1,CCRYP_010658-RG|size495311-snap-gene-3.43-mRNA-2,CCRYP_010658-RG|size495311-snap-gene-3.43-mRNA-3,CCRYP_010658-RG|size495311-snap-gene-3.43-mRNA-5;
scaffold157|size495311	maker	exon	297916	297973	.	+	.	ID=CCRYP_010658-RG|size495311-snap-gene-3.43-mRNA-1:exon:1994;Parent=CCRYP_010658-RG|size495311-snap-gene-3.43-mRNA-1,CCRYP_010658-RG|size495311-snap-gene-3.43-mRNA-2,CCRYP_010658-RG|size495311-snap-gene-3.43-mRNA-3;
scaffold157|size495311	maker	exon	298074	298186	.	+	.	ID=CCRYP_010658-RG|size495311-snap-gene-3.43-mRNA-1:exon:1995;Parent=CCRYP_010658-RG|size495311-snap-gene-3.43-mRNA-1,CCRYP_010658-RG|size495311-snap-gene-3.43-mRNA-2,CCRYP_010658-RG|size495311-snap-gene-3.43-mRNA-3;
scaffold157|size495311	maker	exon	298298	298818	.	+	.	ID=CCRYP_010658-RG|size495311-snap-gene-3.43-mRNA-1:exon:1996;Parent=CCRYP_010658-RG|size495311-snap-gene-3.43-mRNA-1,CCRYP_010658-RG|size495311-snap-gene-3.43-mRNA-2,CCRYP_010658-RG|size495311-snap-gene-3.43-mRNA-3;
scaffold157|size495311	maker	exon	298931	300224	.	+	.	ID=CCRYP_010658-RG|size495311-snap-gene-3.43-mRNA-1:exon:1997;Parent=CCRYP_010658-RG|size495311-snap-gene-3.43-mRNA-1,CCRYP_010658-RG|size495311-snap-gene-3.43-mRNA-2;
scaffold157|size495311	maker	exon	306992	307235	.	+	.	ID=CCRYP_010658-RG|size495311-snap-gene-3.43-mRNA-1:exon:1998;Parent=CCRYP_010658-RG|size495311-snap-gene-3.43-mRNA-1,CCRYP_010658-RG|size495311-snap-gene-3.43-mRNA-8;
scaffold157|size495311	maker	exon	307320	309843	.	+	.	ID=CCRYP_010658-RG|size495311-snap-gene-3.43-mRNA-1:exon:1999;Parent=CCRYP_010658-RG|size495311-snap-gene-3.43-mRNA-1,CCRYP_010658-RG|size495311-snap-gene-3.43-mRNA-8;
scaffold157|size495311	maker	exon	303225	303335	.	+	.	ID=CCRYP_010658-RC|size495311-snap-gene-3.43-mRNA-2:exon:2000;Parent=CCRYP_010658-RC|size495311-snap-gene-3.43-mRNA-2;
scaffold157|size495311	maker	exon	304273	304407	.	+	.	ID=CCRYP_010658-RC|size495311-snap-gene-3.43-mRNA-2:exon:2001;Parent=CCRYP_010658-RC|size495311-snap-gene-3.43-mRNA-2,CCRYP_010658-RC|size495311-snap-gene-3.43-mRNA-7;
scaffold157|size495311	maker	exon	294397	294451	.	+	.	ID=CCRYP_010658-RF|size495311-snap-gene-3.43-mRNA-3:exon:2002;Parent=CCRYP_010658-RF|size495311-snap-gene-3.43-mRNA-3,CCRYP_010658-RF|size495311-snap-gene-3.43-mRNA-4,CCRYP_010658-RF|size495311-snap-gene-3.43-mRNA-5,CCRYP_010658-RF|size495311-snap-gene-3.43-mRNA-6,CCRYP_010658-RF|size495311-snap-gene-3.43-mRNA-7;
scaffold157|size495311	maker	exon	298931	299362	.	+	.	ID=CCRYP_010658-RF|size495311-snap-gene-3.43-mRNA-3:exon:2003;Parent=CCRYP_010658-RF|size495311-snap-gene-3.43-mRNA-3;
scaffold157|size495311	maker	exon	306035	306548	.	+	.	ID=CCRYP_010658-RF|size495311-snap-gene-3.43-mRNA-3:exon:2004;Parent=CCRYP_010658-RF|size495311-snap-gene-3.43-mRNA-3;
scaffold157|size495311	maker	exon	304053	304099	.	+	.	ID=CCRYP_010658-RD|size495311-snap-gene-3.43-mRNA-4:exon:2005;Parent=CCRYP_010658-RD|size495311-snap-gene-3.43-mRNA-4;
scaffold157|size495311	maker	exon	304176	304505	.	+	.	ID=CCRYP_010658-RD|size495311-snap-gene-3.43-mRNA-4:exon:2006;Parent=CCRYP_010658-RD|size495311-snap-gene-3.43-mRNA-4;
scaffold157|size495311	maker	exon	304588	304645	.	+	.	ID=CCRYP_010658-RD|size495311-snap-gene-3.43-mRNA-4:exon:2007;Parent=CCRYP_010658-RD|size495311-snap-gene-3.43-mRNA-4,CCRYP_010658-RD|size495311-snap-gene-3.43-mRNA-5;
scaffold157|size495311	maker	exon	304742	305137	.	+	.	ID=CCRYP_010658-RD|size495311-snap-gene-3.43-mRNA-4:exon:2008;Parent=CCRYP_010658-RD|size495311-snap-gene-3.43-mRNA-4,CCRYP_010658-RD|size495311-snap-gene-3.43-mRNA-5;
scaffold157|size495311	maker	exon	296731	297424	.	+	.	ID=CCRYP_010658-RE|size495311-snap-gene-3.43-mRNA-5:exon:2009;Parent=CCRYP_010658-RE|size495311-snap-gene-3.43-mRNA-5;
scaffold157|size495311	maker	exon	296731	297456	.	+	.	ID=CCRYP_010658-RA|size495311-snap-gene-3.43-mRNA-6:exon:2010;Parent=CCRYP_010658-RA|size495311-snap-gene-3.43-mRNA-6;
scaffold157|size495311	maker	exon	297585	297772	.	+	.	ID=CCRYP_010658-RA|size495311-snap-gene-3.43-mRNA-6:exon:2011;Parent=CCRYP_010658-RA|size495311-snap-gene-3.43-mRNA-6;
scaffold157|size495311	maker	exon	296731	296928	.	+	.	ID=CCRYP_010658-RB|size495311-snap-gene-3.43-mRNA-7:exon:2012;Parent=CCRYP_010658-RB|size495311-snap-gene-3.43-mRNA-7;
scaffold157|size495311	maker	exon	306421	306468	.	+	.	ID=CCRYP_010658-RH|size495311-snap-gene-3.43-mRNA-8:exon:2013;Parent=CCRYP_010658-RH|size495311-snap-gene-3.43-mRNA-8;
scaffold157|size495311	maker	exon	306807	306920	.	+	.	ID=CCRYP_010658-RH|size495311-snap-gene-3.43-mRNA-8:exon:2014;Parent=CCRYP_010658-RH|size495311-snap-gene-3.43-mRNA-8;
scaffold157|size495311	maker	five_prime_UTR	292196	293125	.	+	.	ID=CCRYP_010658-RG|size495311-snap-gene-3.43-mRNA-1:five_prime_utr;Parent=CCRYP_010658-RG|size495311-snap-gene-3.43-mRNA-1;
scaffold157|size495311	maker	five_prime_UTR	293201	294024	.	+	.	ID=CCRYP_010658-RG|size495311-snap-gene-3.43-mRNA-1:five_prime_utr;Parent=CCRYP_010658-RG|size495311-snap-gene-3.43-mRNA-1;
scaffold157|size495311	maker	five_prime_UTR	294113	294196	.	+	.	ID=CCRYP_010658-RG|size495311-snap-gene-3.43-mRNA-1:five_prime_utr;Parent=CCRYP_010658-RG|size495311-snap-gene-3.43-mRNA-1;
scaffold157|size495311	maker	five_prime_UTR	294387	294451	.	+	.	ID=CCRYP_010658-RG|size495311-snap-gene-3.43-mRNA-1:five_prime_utr;Parent=CCRYP_010658-RG|size495311-snap-gene-3.43-mRNA-1;
scaffold157|size495311	maker	five_prime_UTR	294532	294977	.	+	.	ID=CCRYP_010658-RG|size495311-snap-gene-3.43-mRNA-1:five_prime_utr;Parent=CCRYP_010658-RG|size495311-snap-gene-3.43-mRNA-1;
scaffold157|size495311	maker	five_prime_UTR	295069	295242	.	+	.	ID=CCRYP_010658-RG|size495311-snap-gene-3.43-mRNA-1:five_prime_utr;Parent=CCRYP_010658-RG|size495311-snap-gene-3.43-mRNA-1;
scaffold157|size495311	maker	five_prime_UTR	295335	295670	.	+	.	ID=CCRYP_010658-RG|size495311-snap-gene-3.43-mRNA-1:five_prime_utr;Parent=CCRYP_010658-RG|size495311-snap-gene-3.43-mRNA-1;
scaffold157|size495311	maker	five_prime_UTR	295746	296326	.	+	.	ID=CCRYP_010658-RG|size495311-snap-gene-3.43-mRNA-1:five_prime_utr;Parent=CCRYP_010658-RG|size495311-snap-gene-3.43-mRNA-1;
scaffold157|size495311	maker	five_prime_UTR	296423	296456	.	+	.	ID=CCRYP_010658-RG|size495311-snap-gene-3.43-mRNA-1:five_prime_utr;Parent=CCRYP_010658-RG|size495311-snap-gene-3.43-mRNA-1;
scaffold157|size495311	maker	five_prime_UTR	296549	296659	.	+	.	ID=CCRYP_010658-RG|size495311-snap-gene-3.43-mRNA-1:five_prime_utr;Parent=CCRYP_010658-RG|size495311-snap-gene-3.43-mRNA-1;
scaffold157|size495311	maker	five_prime_UTR	296731	297285	.	+	.	ID=CCRYP_010658-RG|size495311-snap-gene-3.43-mRNA-1:five_prime_utr;Parent=CCRYP_010658-RG|size495311-snap-gene-3.43-mRNA-1;
scaffold157|size495311	maker	five_prime_UTR	297381	297424	.	+	.	ID=CCRYP_010658-RG|size495311-snap-gene-3.43-mRNA-1:five_prime_utr;Parent=CCRYP_010658-RG|size495311-snap-gene-3.43-mRNA-1;
scaffold157|size495311	maker	five_prime_UTR	297501	297833	.	+	.	ID=CCRYP_010658-RG|size495311-snap-gene-3.43-mRNA-1:five_prime_utr;Parent=CCRYP_010658-RG|size495311-snap-gene-3.43-mRNA-1;
scaffold157|size495311	maker	five_prime_UTR	297916	297973	.	+	.	ID=CCRYP_010658-RG|size495311-snap-gene-3.43-mRNA-1:five_prime_utr;Parent=CCRYP_010658-RG|size495311-snap-gene-3.43-mRNA-1;
scaffold157|size495311	maker	five_prime_UTR	298074	298186	.	+	.	ID=CCRYP_010658-RG|size495311-snap-gene-3.43-mRNA-1:five_prime_utr;Parent=CCRYP_010658-RG|size495311-snap-gene-3.43-mRNA-1;
scaffold157|size495311	maker	five_prime_UTR	298298	298818	.	+	.	ID=CCRYP_010658-RG|size495311-snap-gene-3.43-mRNA-1:five_prime_utr;Parent=CCRYP_010658-RG|size495311-snap-gene-3.43-mRNA-1;
scaffold157|size495311	maker	five_prime_UTR	298931	300158	.	+	.	ID=CCRYP_010658-RG|size495311-snap-gene-3.43-mRNA-1:five_prime_utr;Parent=CCRYP_010658-RG|size495311-snap-gene-3.43-mRNA-1;
scaffold157|size495311	maker	CDS	300159	300224	.	+	0	ID=CCRYP_010658-RG|size495311-snap-gene-3.43-mRNA-1:cds;Parent=CCRYP_010658-RG|size495311-snap-gene-3.43-mRNA-1;
scaffold157|size495311	maker	CDS	306992	307235	.	+	0	ID=CCRYP_010658-RG|size495311-snap-gene-3.43-mRNA-1:cds;Parent=CCRYP_010658-RG|size495311-snap-gene-3.43-mRNA-1;
scaffold157|size495311	maker	CDS	307320	307939	.	+	2	ID=CCRYP_010658-RG|size495311-snap-gene-3.43-mRNA-1:cds;Parent=CCRYP_010658-RG|size495311-snap-gene-3.43-mRNA-1;
scaffold157|size495311	maker	three_prime_UTR	307940	309843	.	+	.	ID=CCRYP_010658-RG|size495311-snap-gene-3.43-mRNA-1:three_prime_utr;Parent=CCRYP_010658-RG|size495311-snap-gene-3.43-mRNA-1;
scaffold157|size495311	maker	five_prime_UTR	292196	293125	.	+	.	ID=CCRYP_010658-RC|size495311-snap-gene-3.43-mRNA-2:five_prime_utr;Parent=CCRYP_010658-RC|size495311-snap-gene-3.43-mRNA-2;
scaffold157|size495311	maker	five_prime_UTR	293201	294024	.	+	.	ID=CCRYP_010658-RC|size495311-snap-gene-3.43-mRNA-2:five_prime_utr;Parent=CCRYP_010658-RC|size495311-snap-gene-3.43-mRNA-2;
scaffold157|size495311	maker	five_prime_UTR	294113	294196	.	+	.	ID=CCRYP_010658-RC|size495311-snap-gene-3.43-mRNA-2:five_prime_utr;Parent=CCRYP_010658-RC|size495311-snap-gene-3.43-mRNA-2;
scaffold157|size495311	maker	five_prime_UTR	294387	294451	.	+	.	ID=CCRYP_010658-RC|size495311-snap-gene-3.43-mRNA-2:five_prime_utr;Parent=CCRYP_010658-RC|size495311-snap-gene-3.43-mRNA-2;
scaffold157|size495311	maker	five_prime_UTR	294532	294977	.	+	.	ID=CCRYP_010658-RC|size495311-snap-gene-3.43-mRNA-2:five_prime_utr;Parent=CCRYP_010658-RC|size495311-snap-gene-3.43-mRNA-2;
scaffold157|size495311	maker	five_prime_UTR	295069	295242	.	+	.	ID=CCRYP_010658-RC|size495311-snap-gene-3.43-mRNA-2:five_prime_utr;Parent=CCRYP_010658-RC|size495311-snap-gene-3.43-mRNA-2;
scaffold157|size495311	maker	five_prime_UTR	295335	295670	.	+	.	ID=CCRYP_010658-RC|size495311-snap-gene-3.43-mRNA-2:five_prime_utr;Parent=CCRYP_010658-RC|size495311-snap-gene-3.43-mRNA-2;
scaffold157|size495311	maker	five_prime_UTR	295746	296326	.	+	.	ID=CCRYP_010658-RC|size495311-snap-gene-3.43-mRNA-2:five_prime_utr;Parent=CCRYP_010658-RC|size495311-snap-gene-3.43-mRNA-2;
scaffold157|size495311	maker	five_prime_UTR	296423	296456	.	+	.	ID=CCRYP_010658-RC|size495311-snap-gene-3.43-mRNA-2:five_prime_utr;Parent=CCRYP_010658-RC|size495311-snap-gene-3.43-mRNA-2;
scaffold157|size495311	maker	five_prime_UTR	296549	296659	.	+	.	ID=CCRYP_010658-RC|size495311-snap-gene-3.43-mRNA-2:five_prime_utr;Parent=CCRYP_010658-RC|size495311-snap-gene-3.43-mRNA-2;
scaffold157|size495311	maker	five_prime_UTR	296731	297285	.	+	.	ID=CCRYP_010658-RC|size495311-snap-gene-3.43-mRNA-2:five_prime_utr;Parent=CCRYP_010658-RC|size495311-snap-gene-3.43-mRNA-2;
scaffold157|size495311	maker	five_prime_UTR	297381	297424	.	+	.	ID=CCRYP_010658-RC|size495311-snap-gene-3.43-mRNA-2:five_prime_utr;Parent=CCRYP_010658-RC|size495311-snap-gene-3.43-mRNA-2;
scaffold157|size495311	maker	five_prime_UTR	297501	297833	.	+	.	ID=CCRYP_010658-RC|size495311-snap-gene-3.43-mRNA-2:five_prime_utr;Parent=CCRYP_010658-RC|size495311-snap-gene-3.43-mRNA-2;
scaffold157|size495311	maker	five_prime_UTR	297916	297973	.	+	.	ID=CCRYP_010658-RC|size495311-snap-gene-3.43-mRNA-2:five_prime_utr;Parent=CCRYP_010658-RC|size495311-snap-gene-3.43-mRNA-2;
scaffold157|size495311	maker	five_prime_UTR	298074	298186	.	+	.	ID=CCRYP_010658-RC|size495311-snap-gene-3.43-mRNA-2:five_prime_utr;Parent=CCRYP_010658-RC|size495311-snap-gene-3.43-mRNA-2;
scaffold157|size495311	maker	five_prime_UTR	298298	298818	.	+	.	ID=CCRYP_010658-RC|size495311-snap-gene-3.43-mRNA-2:five_prime_utr;Parent=CCRYP_010658-RC|size495311-snap-gene-3.43-mRNA-2;
scaffold157|size495311	maker	five_prime_UTR	298931	300158	.	+	.	ID=CCRYP_010658-RC|size495311-snap-gene-3.43-mRNA-2:five_prime_utr;Parent=CCRYP_010658-RC|size495311-snap-gene-3.43-mRNA-2;
scaffold157|size495311	maker	CDS	300159	300224	.	+	0	ID=CCRYP_010658-RC|size495311-snap-gene-3.43-mRNA-2:cds;Parent=CCRYP_010658-RC|size495311-snap-gene-3.43-mRNA-2;
scaffold157|size495311	maker	CDS	303225	303335	.	+	0	ID=CCRYP_010658-RC|size495311-snap-gene-3.43-mRNA-2:cds;Parent=CCRYP_010658-RC|size495311-snap-gene-3.43-mRNA-2;
scaffold157|size495311	maker	CDS	304273	304407	.	+	0	ID=CCRYP_010658-RC|size495311-snap-gene-3.43-mRNA-2:cds;Parent=CCRYP_010658-RC|size495311-snap-gene-3.43-mRNA-2;
scaffold157|size495311	maker	five_prime_UTR	292196	292419	.	+	.	ID=CCRYP_010658-RF|size495311-snap-gene-3.43-mRNA-3:five_prime_utr;Parent=CCRYP_010658-RF|size495311-snap-gene-3.43-mRNA-3;
scaffold157|size495311	maker	CDS	292420	293125	.	+	0	ID=CCRYP_010658-RF|size495311-snap-gene-3.43-mRNA-3:cds;Parent=CCRYP_010658-RF|size495311-snap-gene-3.43-mRNA-3;
scaffold157|size495311	maker	CDS	293201	294024	.	+	2	ID=CCRYP_010658-RF|size495311-snap-gene-3.43-mRNA-3:cds;Parent=CCRYP_010658-RF|size495311-snap-gene-3.43-mRNA-3;
scaffold157|size495311	maker	CDS	294113	294196	.	+	0	ID=CCRYP_010658-RF|size495311-snap-gene-3.43-mRNA-3:cds;Parent=CCRYP_010658-RF|size495311-snap-gene-3.43-mRNA-3;
scaffold157|size495311	maker	CDS	294397	294451	.	+	0	ID=CCRYP_010658-RF|size495311-snap-gene-3.43-mRNA-3:cds;Parent=CCRYP_010658-RF|size495311-snap-gene-3.43-mRNA-3;
scaffold157|size495311	maker	CDS	294532	294977	.	+	2	ID=CCRYP_010658-RF|size495311-snap-gene-3.43-mRNA-3:cds;Parent=CCRYP_010658-RF|size495311-snap-gene-3.43-mRNA-3;
scaffold157|size495311	maker	CDS	295069	295242	.	+	0	ID=CCRYP_010658-RF|size495311-snap-gene-3.43-mRNA-3:cds;Parent=CCRYP_010658-RF|size495311-snap-gene-3.43-mRNA-3;
scaffold157|size495311	maker	CDS	295335	295670	.	+	0	ID=CCRYP_010658-RF|size495311-snap-gene-3.43-mRNA-3:cds;Parent=CCRYP_010658-RF|size495311-snap-gene-3.43-mRNA-3;
scaffold157|size495311	maker	CDS	295746	296326	.	+	0	ID=CCRYP_010658-RF|size495311-snap-gene-3.43-mRNA-3:cds;Parent=CCRYP_010658-RF|size495311-snap-gene-3.43-mRNA-3;
scaffold157|size495311	maker	CDS	296423	296456	.	+	1	ID=CCRYP_010658-RF|size495311-snap-gene-3.43-mRNA-3:cds;Parent=CCRYP_010658-RF|size495311-snap-gene-3.43-mRNA-3;
scaffold157|size495311	maker	CDS	296549	296659	.	+	0	ID=CCRYP_010658-RF|size495311-snap-gene-3.43-mRNA-3:cds;Parent=CCRYP_010658-RF|size495311-snap-gene-3.43-mRNA-3;
scaffold157|size495311	maker	CDS	296731	296973	.	+	0	ID=CCRYP_010658-RF|size495311-snap-gene-3.43-mRNA-3:cds;Parent=CCRYP_010658-RF|size495311-snap-gene-3.43-mRNA-3;
scaffold157|size495311	maker	three_prime_UTR	296974	297285	.	+	.	ID=CCRYP_010658-RF|size495311-snap-gene-3.43-mRNA-3:three_prime_utr;Parent=CCRYP_010658-RF|size495311-snap-gene-3.43-mRNA-3;
scaffold157|size495311	maker	three_prime_UTR	297381	297424	.	+	.	ID=CCRYP_010658-RF|size495311-snap-gene-3.43-mRNA-3:three_prime_utr;Parent=CCRYP_010658-RF|size495311-snap-gene-3.43-mRNA-3;
scaffold157|size495311	maker	three_prime_UTR	297501	297833	.	+	.	ID=CCRYP_010658-RF|size495311-snap-gene-3.43-mRNA-3:three_prime_utr;Parent=CCRYP_010658-RF|size495311-snap-gene-3.43-mRNA-3;
scaffold157|size495311	maker	three_prime_UTR	297916	297973	.	+	.	ID=CCRYP_010658-RF|size495311-snap-gene-3.43-mRNA-3:three_prime_utr;Parent=CCRYP_010658-RF|size495311-snap-gene-3.43-mRNA-3;
scaffold157|size495311	maker	three_prime_UTR	298074	298186	.	+	.	ID=CCRYP_010658-RF|size495311-snap-gene-3.43-mRNA-3:three_prime_utr;Parent=CCRYP_010658-RF|size495311-snap-gene-3.43-mRNA-3;
scaffold157|size495311	maker	three_prime_UTR	298298	298818	.	+	.	ID=CCRYP_010658-RF|size495311-snap-gene-3.43-mRNA-3:three_prime_utr;Parent=CCRYP_010658-RF|size495311-snap-gene-3.43-mRNA-3;
scaffold157|size495311	maker	three_prime_UTR	298931	299362	.	+	.	ID=CCRYP_010658-RF|size495311-snap-gene-3.43-mRNA-3:three_prime_utr;Parent=CCRYP_010658-RF|size495311-snap-gene-3.43-mRNA-3;
scaffold157|size495311	maker	three_prime_UTR	306035	306548	.	+	.	ID=CCRYP_010658-RF|size495311-snap-gene-3.43-mRNA-3:three_prime_utr;Parent=CCRYP_010658-RF|size495311-snap-gene-3.43-mRNA-3;
scaffold157|size495311	maker	five_prime_UTR	292196	292419	.	+	.	ID=CCRYP_010658-RD|size495311-snap-gene-3.43-mRNA-4:five_prime_utr;Parent=CCRYP_010658-RD|size495311-snap-gene-3.43-mRNA-4;
scaffold157|size495311	maker	CDS	292420	293125	.	+	0	ID=CCRYP_010658-RD|size495311-snap-gene-3.43-mRNA-4:cds;Parent=CCRYP_010658-RD|size495311-snap-gene-3.43-mRNA-4;
scaffold157|size495311	maker	CDS	293201	294024	.	+	2	ID=CCRYP_010658-RD|size495311-snap-gene-3.43-mRNA-4:cds;Parent=CCRYP_010658-RD|size495311-snap-gene-3.43-mRNA-4;
scaffold157|size495311	maker	CDS	294113	294196	.	+	0	ID=CCRYP_010658-RD|size495311-snap-gene-3.43-mRNA-4:cds;Parent=CCRYP_010658-RD|size495311-snap-gene-3.43-mRNA-4;
scaffold157|size495311	maker	CDS	294397	294451	.	+	0	ID=CCRYP_010658-RD|size495311-snap-gene-3.43-mRNA-4:cds;Parent=CCRYP_010658-RD|size495311-snap-gene-3.43-mRNA-4;
scaffold157|size495311	maker	CDS	294532	294977	.	+	2	ID=CCRYP_010658-RD|size495311-snap-gene-3.43-mRNA-4:cds;Parent=CCRYP_010658-RD|size495311-snap-gene-3.43-mRNA-4;
scaffold157|size495311	maker	CDS	295069	295242	.	+	0	ID=CCRYP_010658-RD|size495311-snap-gene-3.43-mRNA-4:cds;Parent=CCRYP_010658-RD|size495311-snap-gene-3.43-mRNA-4;
scaffold157|size495311	maker	CDS	295335	295670	.	+	0	ID=CCRYP_010658-RD|size495311-snap-gene-3.43-mRNA-4:cds;Parent=CCRYP_010658-RD|size495311-snap-gene-3.43-mRNA-4;
scaffold157|size495311	maker	CDS	295746	296326	.	+	0	ID=CCRYP_010658-RD|size495311-snap-gene-3.43-mRNA-4:cds;Parent=CCRYP_010658-RD|size495311-snap-gene-3.43-mRNA-4;
scaffold157|size495311	maker	CDS	296423	296456	.	+	1	ID=CCRYP_010658-RD|size495311-snap-gene-3.43-mRNA-4:cds;Parent=CCRYP_010658-RD|size495311-snap-gene-3.43-mRNA-4;
scaffold157|size495311	maker	CDS	296549	296659	.	+	0	ID=CCRYP_010658-RD|size495311-snap-gene-3.43-mRNA-4:cds;Parent=CCRYP_010658-RD|size495311-snap-gene-3.43-mRNA-4;
scaffold157|size495311	maker	CDS	296731	296973	.	+	0	ID=CCRYP_010658-RD|size495311-snap-gene-3.43-mRNA-4:cds;Parent=CCRYP_010658-RD|size495311-snap-gene-3.43-mRNA-4;
scaffold157|size495311	maker	three_prime_UTR	296974	297285	.	+	.	ID=CCRYP_010658-RD|size495311-snap-gene-3.43-mRNA-4:three_prime_utr;Parent=CCRYP_010658-RD|size495311-snap-gene-3.43-mRNA-4;
scaffold157|size495311	maker	three_prime_UTR	304053	304099	.	+	.	ID=CCRYP_010658-RD|size495311-snap-gene-3.43-mRNA-4:three_prime_utr;Parent=CCRYP_010658-RD|size495311-snap-gene-3.43-mRNA-4;
scaffold157|size495311	maker	three_prime_UTR	304176	304505	.	+	.	ID=CCRYP_010658-RD|size495311-snap-gene-3.43-mRNA-4:three_prime_utr;Parent=CCRYP_010658-RD|size495311-snap-gene-3.43-mRNA-4;
scaffold157|size495311	maker	three_prime_UTR	304588	304645	.	+	.	ID=CCRYP_010658-RD|size495311-snap-gene-3.43-mRNA-4:three_prime_utr;Parent=CCRYP_010658-RD|size495311-snap-gene-3.43-mRNA-4;
scaffold157|size495311	maker	three_prime_UTR	304742	305137	.	+	.	ID=CCRYP_010658-RD|size495311-snap-gene-3.43-mRNA-4:three_prime_utr;Parent=CCRYP_010658-RD|size495311-snap-gene-3.43-mRNA-4;
scaffold157|size495311	maker	five_prime_UTR	292196	292419	.	+	.	ID=CCRYP_010658-RE|size495311-snap-gene-3.43-mRNA-5:five_prime_utr;Parent=CCRYP_010658-RE|size495311-snap-gene-3.43-mRNA-5;
scaffold157|size495311	maker	CDS	292420	293125	.	+	0	ID=CCRYP_010658-RE|size495311-snap-gene-3.43-mRNA-5:cds;Parent=CCRYP_010658-RE|size495311-snap-gene-3.43-mRNA-5;
scaffold157|size495311	maker	CDS	293201	294024	.	+	2	ID=CCRYP_010658-RE|size495311-snap-gene-3.43-mRNA-5:cds;Parent=CCRYP_010658-RE|size495311-snap-gene-3.43-mRNA-5;
scaffold157|size495311	maker	CDS	294113	294196	.	+	0	ID=CCRYP_010658-RE|size495311-snap-gene-3.43-mRNA-5:cds;Parent=CCRYP_010658-RE|size495311-snap-gene-3.43-mRNA-5;
scaffold157|size495311	maker	CDS	294397	294451	.	+	0	ID=CCRYP_010658-RE|size495311-snap-gene-3.43-mRNA-5:cds;Parent=CCRYP_010658-RE|size495311-snap-gene-3.43-mRNA-5;
scaffold157|size495311	maker	CDS	294532	294977	.	+	2	ID=CCRYP_010658-RE|size495311-snap-gene-3.43-mRNA-5:cds;Parent=CCRYP_010658-RE|size495311-snap-gene-3.43-mRNA-5;
scaffold157|size495311	maker	CDS	295069	295242	.	+	0	ID=CCRYP_010658-RE|size495311-snap-gene-3.43-mRNA-5:cds;Parent=CCRYP_010658-RE|size495311-snap-gene-3.43-mRNA-5;
scaffold157|size495311	maker	CDS	295335	295670	.	+	0	ID=CCRYP_010658-RE|size495311-snap-gene-3.43-mRNA-5:cds;Parent=CCRYP_010658-RE|size495311-snap-gene-3.43-mRNA-5;
scaffold157|size495311	maker	CDS	295746	296326	.	+	0	ID=CCRYP_010658-RE|size495311-snap-gene-3.43-mRNA-5:cds;Parent=CCRYP_010658-RE|size495311-snap-gene-3.43-mRNA-5;
scaffold157|size495311	maker	CDS	296423	296456	.	+	1	ID=CCRYP_010658-RE|size495311-snap-gene-3.43-mRNA-5:cds;Parent=CCRYP_010658-RE|size495311-snap-gene-3.43-mRNA-5;
scaffold157|size495311	maker	CDS	296549	296659	.	+	0	ID=CCRYP_010658-RE|size495311-snap-gene-3.43-mRNA-5:cds;Parent=CCRYP_010658-RE|size495311-snap-gene-3.43-mRNA-5;
scaffold157|size495311	maker	CDS	296731	296973	.	+	0	ID=CCRYP_010658-RE|size495311-snap-gene-3.43-mRNA-5:cds;Parent=CCRYP_010658-RE|size495311-snap-gene-3.43-mRNA-5;
scaffold157|size495311	maker	three_prime_UTR	296974	297424	.	+	.	ID=CCRYP_010658-RE|size495311-snap-gene-3.43-mRNA-5:three_prime_utr;Parent=CCRYP_010658-RE|size495311-snap-gene-3.43-mRNA-5;
scaffold157|size495311	maker	three_prime_UTR	297501	297833	.	+	.	ID=CCRYP_010658-RE|size495311-snap-gene-3.43-mRNA-5:three_prime_utr;Parent=CCRYP_010658-RE|size495311-snap-gene-3.43-mRNA-5;
scaffold157|size495311	maker	three_prime_UTR	304588	304645	.	+	.	ID=CCRYP_010658-RE|size495311-snap-gene-3.43-mRNA-5:three_prime_utr;Parent=CCRYP_010658-RE|size495311-snap-gene-3.43-mRNA-5;
scaffold157|size495311	maker	three_prime_UTR	304742	305137	.	+	.	ID=CCRYP_010658-RE|size495311-snap-gene-3.43-mRNA-5:three_prime_utr;Parent=CCRYP_010658-RE|size495311-snap-gene-3.43-mRNA-5;
scaffold157|size495311	maker	five_prime_UTR	292196	292419	.	+	.	ID=CCRYP_010658-RA|size495311-snap-gene-3.43-mRNA-6:five_prime_utr;Parent=CCRYP_010658-RA|size495311-snap-gene-3.43-mRNA-6;
scaffold157|size495311	maker	CDS	292420	293125	.	+	0	ID=CCRYP_010658-RA|size495311-snap-gene-3.43-mRNA-6:cds;Parent=CCRYP_010658-RA|size495311-snap-gene-3.43-mRNA-6;
scaffold157|size495311	maker	CDS	293201	294024	.	+	2	ID=CCRYP_010658-RA|size495311-snap-gene-3.43-mRNA-6:cds;Parent=CCRYP_010658-RA|size495311-snap-gene-3.43-mRNA-6;
scaffold157|size495311	maker	CDS	294113	294196	.	+	0	ID=CCRYP_010658-RA|size495311-snap-gene-3.43-mRNA-6:cds;Parent=CCRYP_010658-RA|size495311-snap-gene-3.43-mRNA-6;
scaffold157|size495311	maker	CDS	294397	294451	.	+	0	ID=CCRYP_010658-RA|size495311-snap-gene-3.43-mRNA-6:cds;Parent=CCRYP_010658-RA|size495311-snap-gene-3.43-mRNA-6;
scaffold157|size495311	maker	CDS	294532	294977	.	+	2	ID=CCRYP_010658-RA|size495311-snap-gene-3.43-mRNA-6:cds;Parent=CCRYP_010658-RA|size495311-snap-gene-3.43-mRNA-6;
scaffold157|size495311	maker	CDS	295069	295242	.	+	0	ID=CCRYP_010658-RA|size495311-snap-gene-3.43-mRNA-6:cds;Parent=CCRYP_010658-RA|size495311-snap-gene-3.43-mRNA-6;
scaffold157|size495311	maker	CDS	295335	295670	.	+	0	ID=CCRYP_010658-RA|size495311-snap-gene-3.43-mRNA-6:cds;Parent=CCRYP_010658-RA|size495311-snap-gene-3.43-mRNA-6;
scaffold157|size495311	maker	CDS	295746	296326	.	+	0	ID=CCRYP_010658-RA|size495311-snap-gene-3.43-mRNA-6:cds;Parent=CCRYP_010658-RA|size495311-snap-gene-3.43-mRNA-6;
scaffold157|size495311	maker	CDS	296423	296456	.	+	1	ID=CCRYP_010658-RA|size495311-snap-gene-3.43-mRNA-6:cds;Parent=CCRYP_010658-RA|size495311-snap-gene-3.43-mRNA-6;
scaffold157|size495311	maker	CDS	296549	296659	.	+	0	ID=CCRYP_010658-RA|size495311-snap-gene-3.43-mRNA-6:cds;Parent=CCRYP_010658-RA|size495311-snap-gene-3.43-mRNA-6;
scaffold157|size495311	maker	CDS	296731	296973	.	+	0	ID=CCRYP_010658-RA|size495311-snap-gene-3.43-mRNA-6:cds;Parent=CCRYP_010658-RA|size495311-snap-gene-3.43-mRNA-6;
scaffold157|size495311	maker	three_prime_UTR	296974	297456	.	+	.	ID=CCRYP_010658-RA|size495311-snap-gene-3.43-mRNA-6:three_prime_utr;Parent=CCRYP_010658-RA|size495311-snap-gene-3.43-mRNA-6;
scaffold157|size495311	maker	three_prime_UTR	297585	297772	.	+	.	ID=CCRYP_010658-RA|size495311-snap-gene-3.43-mRNA-6:three_prime_utr;Parent=CCRYP_010658-RA|size495311-snap-gene-3.43-mRNA-6;
scaffold157|size495311	maker	five_prime_UTR	292196	292419	.	+	.	ID=CCRYP_010658-RB|size495311-snap-gene-3.43-mRNA-7:five_prime_utr;Parent=CCRYP_010658-RB|size495311-snap-gene-3.43-mRNA-7;
scaffold157|size495311	maker	CDS	292420	293125	.	+	0	ID=CCRYP_010658-RB|size495311-snap-gene-3.43-mRNA-7:cds;Parent=CCRYP_010658-RB|size495311-snap-gene-3.43-mRNA-7;
scaffold157|size495311	maker	CDS	293201	294024	.	+	2	ID=CCRYP_010658-RB|size495311-snap-gene-3.43-mRNA-7:cds;Parent=CCRYP_010658-RB|size495311-snap-gene-3.43-mRNA-7;
scaffold157|size495311	maker	CDS	294113	294196	.	+	0	ID=CCRYP_010658-RB|size495311-snap-gene-3.43-mRNA-7:cds;Parent=CCRYP_010658-RB|size495311-snap-gene-3.43-mRNA-7;
scaffold157|size495311	maker	CDS	294397	294451	.	+	0	ID=CCRYP_010658-RB|size495311-snap-gene-3.43-mRNA-7:cds;Parent=CCRYP_010658-RB|size495311-snap-gene-3.43-mRNA-7;
scaffold157|size495311	maker	CDS	294532	294977	.	+	2	ID=CCRYP_010658-RB|size495311-snap-gene-3.43-mRNA-7:cds;Parent=CCRYP_010658-RB|size495311-snap-gene-3.43-mRNA-7;
scaffold157|size495311	maker	CDS	295069	295242	.	+	0	ID=CCRYP_010658-RB|size495311-snap-gene-3.43-mRNA-7:cds;Parent=CCRYP_010658-RB|size495311-snap-gene-3.43-mRNA-7;
scaffold157|size495311	maker	CDS	295335	295670	.	+	0	ID=CCRYP_010658-RB|size495311-snap-gene-3.43-mRNA-7:cds;Parent=CCRYP_010658-RB|size495311-snap-gene-3.43-mRNA-7;
scaffold157|size495311	maker	CDS	295746	296326	.	+	0	ID=CCRYP_010658-RB|size495311-snap-gene-3.43-mRNA-7:cds;Parent=CCRYP_010658-RB|size495311-snap-gene-3.43-mRNA-7;
scaffold157|size495311	maker	CDS	296423	296456	.	+	1	ID=CCRYP_010658-RB|size495311-snap-gene-3.43-mRNA-7:cds;Parent=CCRYP_010658-RB|size495311-snap-gene-3.43-mRNA-7;
scaffold157|size495311	maker	CDS	296549	296659	.	+	0	ID=CCRYP_010658-RB|size495311-snap-gene-3.43-mRNA-7:cds;Parent=CCRYP_010658-RB|size495311-snap-gene-3.43-mRNA-7;
scaffold157|size495311	maker	CDS	296731	296928	.	+	0	ID=CCRYP_010658-RB|size495311-snap-gene-3.43-mRNA-7:cds;Parent=CCRYP_010658-RB|size495311-snap-gene-3.43-mRNA-7;
scaffold157|size495311	maker	CDS	304273	304407	.	+	0	ID=CCRYP_010658-RB|size495311-snap-gene-3.43-mRNA-7:cds;Parent=CCRYP_010658-RB|size495311-snap-gene-3.43-mRNA-7;
scaffold157|size495311	maker	CDS	306421	306468	.	+	0	ID=CCRYP_010658-RH|size495311-snap-gene-3.43-mRNA-8:cds;Parent=CCRYP_010658-RH|size495311-snap-gene-3.43-mRNA-8;
scaffold157|size495311	maker	CDS	306807	306920	.	+	0	ID=CCRYP_010658-RH|size495311-snap-gene-3.43-mRNA-8:cds;Parent=CCRYP_010658-RH|size495311-snap-gene-3.43-mRNA-8;
scaffold157|size495311	maker	CDS	306992	307235	.	+	0	ID=CCRYP_010658-RH|size495311-snap-gene-3.43-mRNA-8:cds;Parent=CCRYP_010658-RH|size495311-snap-gene-3.43-mRNA-8;
scaffold157|size495311	maker	CDS	307320	307939	.	+	2	ID=CCRYP_010658-RH|size495311-snap-gene-3.43-mRNA-8:cds;Parent=CCRYP_010658-RH|size495311-snap-gene-3.43-mRNA-8;
scaffold157|size495311	maker	three_prime_UTR	307940	309843	.	+	.	ID=CCRYP_010658-RH|size495311-snap-gene-3.43-mRNA-8:three_prime_utr;Parent=CCRYP_010658-RH|size495311-snap-gene-3.43-mRNA-8;
scaffold157|size495311	maker	gene	366858	367511	.	+	.	ID=CCRYP_010665|size495311-exonerate_protein2genome-gene-3.18;Name=CCRYP_010665|size495311-exonerate_protein2genome-gene-3.18;Alias=maker-scaffold157|size495311-exonerate_protein2genome-gene-3.18;
scaffold157|size495311	maker	mRNA	366858	367511	.	+	.	ID=CCRYP_010665|size495311-exonerate_protein2genome-gene-3.18-mRNA-1;Parent=CCRYP_010665|size495311-exonerate_protein2genome-gene-3.18;Name=CCRYP_010665|size495311-exonerate_protein2genome-gene-3.18-mRNA-1;Alias=maker-scaffold157|size495311-exonerate_protein2genome-gene-3.18-mRNA-1;_AED=0.25;_QI=0|-1|0|1|-1|0|1|0|217;_eAED=0.45;score=654;
scaffold157|size495311	maker	exon	366858	367511	.	+	.	ID=CCRYP_010665-RA|size495311-exonerate_protein2genome-gene-3.18-mRNA-1:exon:2015;Parent=CCRYP_010665-RA|size495311-exonerate_protein2genome-gene-3.18-mRNA-1;
scaffold157|size495311	maker	CDS	366858	367511	.	+	0	ID=CCRYP_010665-RA|size495311-exonerate_protein2genome-gene-3.18-mRNA-1:cds;Parent=CCRYP_010665-RA|size495311-exonerate_protein2genome-gene-3.18-mRNA-1;
scaffold157|size495311	maker	gene	401899	403797	.	-	.	ID=CCRYP_010670|size495311-processed-gene-3.77;Name=CCRYP_010670|size495311-processed-gene-3.77;Alias=augustus_masked-scaffold157|size495311-processed-gene-3.77;
scaffold157|size495311	maker	mRNA	401899	403797	.	-	.	ID=CCRYP_010670|size495311-processed-gene-3.77-mRNA-1;Parent=CCRYP_010670|size495311-processed-gene-3.77;Name=CCRYP_010670|size495311-processed-gene-3.77-mRNA-1;Alias=augustus_masked-scaffold157|size495311-processed-gene-3.77-mRNA-1;_AED=0.01;_QI=0|-1|0|1|-1|1|1|0|632;_eAED=-0.00;
scaffold157|size495311	maker	exon	401899	403797	.	-	.	ID=CCRYP_010670-RA|size495311-processed-gene-3.77-mRNA-1:exon:2016;Parent=CCRYP_010670-RA|size495311-processed-gene-3.77-mRNA-1;
scaffold157|size495311	maker	CDS	401899	403797	.	-	0	ID=CCRYP_010670-RA|size495311-processed-gene-3.77-mRNA-1:cds;Parent=CCRYP_010670-RA|size495311-processed-gene-3.77-mRNA-1;
scaffold157|size495311	maker	gene	391709	395938	.	-	.	ID=CCRYP_010668|size495311-exonerate_est2genome-gene-3.12;Name=CCRYP_010668|size495311-exonerate_est2genome-gene-3.12;Alias=maker-scaffold157|size495311-exonerate_est2genome-gene-3.12;
scaffold157|size495311	maker	mRNA	391709	395908	.	-	.	ID=CCRYP_010668|size495311-exonerate_est2genome-gene-3.12-mRNA-1;Parent=CCRYP_010668|size495311-exonerate_est2genome-gene-3.12;Name=CCRYP_010668|size495311-exonerate_est2genome-gene-3.12-mRNA-1;Alias=maker-scaffold157|size495311-exonerate_est2genome-gene-3.12-mRNA-1;_AED=0.00;_QI=226|-1|1|1|-1|1|1|299|1224;_eAED=0.00;score=21000;
scaffold157|size495311	maker	mRNA	392326	395938	.	-	.	ID=CCRYP_010668|size495311-exonerate_est2genome-gene-3.12-mRNA-2;Parent=CCRYP_010668|size495311-exonerate_est2genome-gene-3.12;Name=CCRYP_010668|size495311-exonerate_est2genome-gene-3.12-mRNA-2;Alias=maker-scaffold157|size495311-exonerate_est2genome-gene-3.12-mRNA-2;_AED=0.07;_QI=256|-1|1|1|-1|0|1|0|1119;_eAED=0.07;score=18020;
scaffold157|size495311	maker	exon	392326	395938	.	-	.	ID=CCRYP_010668-RB|size495311-exonerate_est2genome-gene-3.12-mRNA-2:exon:2018;Parent=CCRYP_010668-RB|size495311-exonerate_est2genome-gene-3.12-mRNA-2;
scaffold157|size495311	maker	exon	391709	395908	.	-	.	ID=CCRYP_010668-RA|size495311-exonerate_est2genome-gene-3.12-mRNA-1:exon:2017;Parent=CCRYP_010668-RA|size495311-exonerate_est2genome-gene-3.12-mRNA-1;
scaffold157|size495311	maker	five_prime_UTR	395683	395908	.	-	.	ID=CCRYP_010668-RA|size495311-exonerate_est2genome-gene-3.12-mRNA-1:five_prime_utr;Parent=CCRYP_010668-RA|size495311-exonerate_est2genome-gene-3.12-mRNA-1;
scaffold157|size495311	maker	CDS	392008	395682	.	-	0	ID=CCRYP_010668-RA|size495311-exonerate_est2genome-gene-3.12-mRNA-1:cds;Parent=CCRYP_010668-RA|size495311-exonerate_est2genome-gene-3.12-mRNA-1;
scaffold157|size495311	maker	three_prime_UTR	391709	392007	.	-	.	ID=CCRYP_010668-RA|size495311-exonerate_est2genome-gene-3.12-mRNA-1:three_prime_utr;Parent=CCRYP_010668-RA|size495311-exonerate_est2genome-gene-3.12-mRNA-1;
scaffold157|size495311	maker	five_prime_UTR	395683	395938	.	-	.	ID=CCRYP_010668-RB|size495311-exonerate_est2genome-gene-3.12-mRNA-2:five_prime_utr;Parent=CCRYP_010668-RB|size495311-exonerate_est2genome-gene-3.12-mRNA-2;
scaffold157|size495311	maker	CDS	392326	395682	.	-	0	ID=CCRYP_010668-RB|size495311-exonerate_est2genome-gene-3.12-mRNA-2:cds;Parent=CCRYP_010668-RB|size495311-exonerate_est2genome-gene-3.12-mRNA-2;
scaffold157|size495311	maker	gene	412194	414951	.	-	.	ID=CCRYP_010672|size495311-augustus-gene-3.9;Name=CCRYP_010672|size495311-augustus-gene-3.9;Alias=maker-scaffold157|size495311-augustus-gene-3.9;
scaffold157|size495311	maker	mRNA	412194	414951	.	-	.	ID=CCRYP_010672|size495311-augustus-gene-3.9-mRNA-1;Parent=CCRYP_010672|size495311-augustus-gene-3.9;Name=CCRYP_010672|size495311-augustus-gene-3.9-mRNA-1;Alias=maker-scaffold157|size495311-augustus-gene-3.9-mRNA-1;_AED=0.02;_QI=1143|1|1|1|0.33|0.25|4|205|377;_eAED=0.02;
scaffold157|size495311	maker	exon	412194	412625	.	-	.	ID=CCRYP_010672-RA|size495311-augustus-gene-3.9-mRNA-1:exon:2022;Parent=CCRYP_010672-RA|size495311-augustus-gene-3.9-mRNA-1;
scaffold157|size495311	maker	exon	412713	413282	.	-	.	ID=CCRYP_010672-RA|size495311-augustus-gene-3.9-mRNA-1:exon:2021;Parent=CCRYP_010672-RA|size495311-augustus-gene-3.9-mRNA-1;
scaffold157|size495311	maker	exon	413372	413888	.	-	.	ID=CCRYP_010672-RA|size495311-augustus-gene-3.9-mRNA-1:exon:2020;Parent=CCRYP_010672-RA|size495311-augustus-gene-3.9-mRNA-1;
scaffold157|size495311	maker	exon	413989	414951	.	-	.	ID=CCRYP_010672-RA|size495311-augustus-gene-3.9-mRNA-1:exon:2019;Parent=CCRYP_010672-RA|size495311-augustus-gene-3.9-mRNA-1;
scaffold157|size495311	maker	five_prime_UTR	413989	414951	.	-	.	ID=CCRYP_010672-RA|size495311-augustus-gene-3.9-mRNA-1:five_prime_utr;Parent=CCRYP_010672-RA|size495311-augustus-gene-3.9-mRNA-1;
scaffold157|size495311	maker	five_prime_UTR	413709	413888	.	-	.	ID=CCRYP_010672-RA|size495311-augustus-gene-3.9-mRNA-1:five_prime_utr;Parent=CCRYP_010672-RA|size495311-augustus-gene-3.9-mRNA-1;
scaffold157|size495311	maker	CDS	413372	413708	.	-	0	ID=CCRYP_010672-RA|size495311-augustus-gene-3.9-mRNA-1:cds;Parent=CCRYP_010672-RA|size495311-augustus-gene-3.9-mRNA-1;
scaffold157|size495311	maker	CDS	412713	413282	.	-	2	ID=CCRYP_010672-RA|size495311-augustus-gene-3.9-mRNA-1:cds;Parent=CCRYP_010672-RA|size495311-augustus-gene-3.9-mRNA-1;
scaffold157|size495311	maker	CDS	412399	412625	.	-	2	ID=CCRYP_010672-RA|size495311-augustus-gene-3.9-mRNA-1:cds;Parent=CCRYP_010672-RA|size495311-augustus-gene-3.9-mRNA-1;
scaffold157|size495311	maker	three_prime_UTR	412194	412398	.	-	.	ID=CCRYP_010672-RA|size495311-augustus-gene-3.9-mRNA-1:three_prime_utr;Parent=CCRYP_010672-RA|size495311-augustus-gene-3.9-mRNA-1;
scaffold157|size495311	maker	gene	288347	291946	.	-	.	ID=CCRYP_010657|size495311-augustus-gene-3.6;Name=CCRYP_010657|size495311-augustus-gene-3.6;Alias=maker-scaffold157|size495311-augustus-gene-3.6;
scaffold157|size495311	maker	mRNA	288347	291946	.	-	.	ID=CCRYP_010657|size495311-augustus-gene-3.6-mRNA-1;Parent=CCRYP_010657|size495311-augustus-gene-3.6;Name=CCRYP_010657|size495311-augustus-gene-3.6-mRNA-1;Alias=maker-scaffold157|size495311-augustus-gene-3.6-mRNA-1;_AED=0.05;_QI=304|1|1|1|0.5|0.33|3|1569|448;_eAED=0.05;
scaffold157|size495311	maker	mRNA	289836	291946	.	-	.	ID=CCRYP_010657|size495311-augustus-gene-3.6-mRNA-2;Parent=CCRYP_010657|size495311-augustus-gene-3.6;Name=CCRYP_010657|size495311-augustus-gene-3.6-mRNA-2;Alias=maker-scaffold157|size495311-augustus-gene-3.6-mRNA-2;_AED=0.25;_QI=304|1|1|1|1|1|2|184|448;_eAED=0.25;
scaffold157|size495311	maker	exon	289836	291300	.	-	.	ID=CCRYP_010657-RB|size495311-augustus-gene-3.6-mRNA-2:exon:2026;Parent=CCRYP_010657-RB|size495311-augustus-gene-3.6-mRNA-2;
scaffold157|size495311	maker	exon	288347	289798	.	-	.	ID=CCRYP_010657-RA|size495311-augustus-gene-3.6-mRNA-1:exon:2025;Parent=CCRYP_010657-RA|size495311-augustus-gene-3.6-mRNA-1;
scaffold157|size495311	maker	exon	289903	291300	.	-	.	ID=CCRYP_010657-RA|size495311-augustus-gene-3.6-mRNA-1:exon:2024;Parent=CCRYP_010657-RA|size495311-augustus-gene-3.6-mRNA-1;
scaffold157|size495311	maker	exon	291577	291946	.	-	.	ID=CCRYP_010657-RA|size495311-augustus-gene-3.6-mRNA-1:exon:2023;Parent=CCRYP_010657-RA|size495311-augustus-gene-3.6-mRNA-1,CCRYP_010657-RA|size495311-augustus-gene-3.6-mRNA-2;
scaffold157|size495311	maker	five_prime_UTR	291643	291946	.	-	.	ID=CCRYP_010657-RA|size495311-augustus-gene-3.6-mRNA-1:five_prime_utr;Parent=CCRYP_010657-RA|size495311-augustus-gene-3.6-mRNA-1;
scaffold157|size495311	maker	CDS	291577	291642	.	-	0	ID=CCRYP_010657-RA|size495311-augustus-gene-3.6-mRNA-1:cds;Parent=CCRYP_010657-RA|size495311-augustus-gene-3.6-mRNA-1;
scaffold157|size495311	maker	CDS	290020	291300	.	-	0	ID=CCRYP_010657-RA|size495311-augustus-gene-3.6-mRNA-1:cds;Parent=CCRYP_010657-RA|size495311-augustus-gene-3.6-mRNA-1;
scaffold157|size495311	maker	three_prime_UTR	289903	290019	.	-	.	ID=CCRYP_010657-RA|size495311-augustus-gene-3.6-mRNA-1:three_prime_utr;Parent=CCRYP_010657-RA|size495311-augustus-gene-3.6-mRNA-1;
scaffold157|size495311	maker	three_prime_UTR	288347	289798	.	-	.	ID=CCRYP_010657-RA|size495311-augustus-gene-3.6-mRNA-1:three_prime_utr;Parent=CCRYP_010657-RA|size495311-augustus-gene-3.6-mRNA-1;
scaffold157|size495311	maker	five_prime_UTR	291643	291946	.	-	.	ID=CCRYP_010657-RB|size495311-augustus-gene-3.6-mRNA-2:five_prime_utr;Parent=CCRYP_010657-RB|size495311-augustus-gene-3.6-mRNA-2;
scaffold157|size495311	maker	CDS	291577	291642	.	-	0	ID=CCRYP_010657-RB|size495311-augustus-gene-3.6-mRNA-2:cds;Parent=CCRYP_010657-RB|size495311-augustus-gene-3.6-mRNA-2;
scaffold157|size495311	maker	CDS	290020	291300	.	-	0	ID=CCRYP_010657-RB|size495311-augustus-gene-3.6-mRNA-2:cds;Parent=CCRYP_010657-RB|size495311-augustus-gene-3.6-mRNA-2;
scaffold157|size495311	maker	three_prime_UTR	289836	290019	.	-	.	ID=CCRYP_010657-RB|size495311-augustus-gene-3.6-mRNA-2:three_prime_utr;Parent=CCRYP_010657-RB|size495311-augustus-gene-3.6-mRNA-2;
scaffold157|size495311	maker	gene	341250	341802	.	-	.	ID=CCRYP_010661|size495311-exonerate_est2genome-gene-3.11;Name=CCRYP_010661|size495311-exonerate_est2genome-gene-3.11;Alias=maker-scaffold157|size495311-exonerate_est2genome-gene-3.11;
scaffold157|size495311	maker	mRNA	341250	341802	.	-	.	ID=CCRYP_010661|size495311-exonerate_est2genome-gene-3.11-mRNA-1;Parent=CCRYP_010661|size495311-exonerate_est2genome-gene-3.11;Name=CCRYP_010661|size495311-exonerate_est2genome-gene-3.11-mRNA-1;Alias=maker-scaffold157|size495311-exonerate_est2genome-gene-3.11-mRNA-1;_AED=0.10;_QI=0|1|0.5|1|0|0|2|154|108;_eAED=0.10;score=481;
scaffold157|size495311	maker	exon	341382	341802	.	-	.	ID=CCRYP_010661-RA|size495311-exonerate_est2genome-gene-3.11-mRNA-1:exon:2028;Parent=CCRYP_010661-RA|size495311-exonerate_est2genome-gene-3.11-mRNA-1;
scaffold157|size495311	maker	exon	341250	341309	.	-	.	ID=CCRYP_010661-RA|size495311-exonerate_est2genome-gene-3.11-mRNA-1:exon:2027;Parent=CCRYP_010661-RA|size495311-exonerate_est2genome-gene-3.11-mRNA-1;
scaffold157|size495311	maker	CDS	341476	341802	.	-	0	ID=CCRYP_010661-RA|size495311-exonerate_est2genome-gene-3.11-mRNA-1:cds;Parent=CCRYP_010661-RA|size495311-exonerate_est2genome-gene-3.11-mRNA-1;
scaffold157|size495311	maker	three_prime_UTR	341382	341475	.	-	.	ID=CCRYP_010661-RA|size495311-exonerate_est2genome-gene-3.11-mRNA-1:three_prime_utr;Parent=CCRYP_010661-RA|size495311-exonerate_est2genome-gene-3.11-mRNA-1;
scaffold157|size495311	maker	three_prime_UTR	341250	341309	.	-	.	ID=CCRYP_010661-RA|size495311-exonerate_est2genome-gene-3.11-mRNA-1:three_prime_utr;Parent=CCRYP_010661-RA|size495311-exonerate_est2genome-gene-3.11-mRNA-1;
scaffold157|size495311	maker	gene	424523	425850	.	-	.	ID=CCRYP_010675|size495311-exonerate_est2genome-gene-3.14;Name=CCRYP_010675|size495311-exonerate_est2genome-gene-3.14;Alias=maker-scaffold157|size495311-exonerate_est2genome-gene-3.14;
scaffold157|size495311	maker	mRNA	424523	425850	.	-	.	ID=CCRYP_010675|size495311-exonerate_est2genome-gene-3.14-mRNA-1;Parent=CCRYP_010675|size495311-exonerate_est2genome-gene-3.14;Name=CCRYP_010675|size495311-exonerate_est2genome-gene-3.14-mRNA-1;Alias=maker-scaffold157|size495311-exonerate_est2genome-gene-3.14-mRNA-1;_AED=0.17;_QI=0|1|1|1|1|0.66|3|202|307;_eAED=0.17;score=1126;
scaffold157|size495311	maker	exon	425676	425850	.	-	.	ID=CCRYP_010675-RA|size495311-exonerate_est2genome-gene-3.14-mRNA-1:exon:2031;Parent=CCRYP_010675-RA|size495311-exonerate_est2genome-gene-3.14-mRNA-1;
scaffold157|size495311	maker	exon	425454	425542	.	-	.	ID=CCRYP_010675-RA|size495311-exonerate_est2genome-gene-3.14-mRNA-1:exon:2030;Parent=CCRYP_010675-RA|size495311-exonerate_est2genome-gene-3.14-mRNA-1;
scaffold157|size495311	maker	exon	424523	425384	.	-	.	ID=CCRYP_010675-RA|size495311-exonerate_est2genome-gene-3.14-mRNA-1:exon:2029;Parent=CCRYP_010675-RA|size495311-exonerate_est2genome-gene-3.14-mRNA-1;
scaffold157|size495311	maker	CDS	425676	425850	.	-	0	ID=CCRYP_010675-RA|size495311-exonerate_est2genome-gene-3.14-mRNA-1:cds;Parent=CCRYP_010675-RA|size495311-exonerate_est2genome-gene-3.14-mRNA-1;
scaffold157|size495311	maker	CDS	425454	425542	.	-	2	ID=CCRYP_010675-RA|size495311-exonerate_est2genome-gene-3.14-mRNA-1:cds;Parent=CCRYP_010675-RA|size495311-exonerate_est2genome-gene-3.14-mRNA-1;
scaffold157|size495311	maker	CDS	424725	425384	.	-	0	ID=CCRYP_010675-RA|size495311-exonerate_est2genome-gene-3.14-mRNA-1:cds;Parent=CCRYP_010675-RA|size495311-exonerate_est2genome-gene-3.14-mRNA-1;
scaffold157|size495311	maker	three_prime_UTR	424523	424724	.	-	.	ID=CCRYP_010675-RA|size495311-exonerate_est2genome-gene-3.14-mRNA-1:three_prime_utr;Parent=CCRYP_010675-RA|size495311-exonerate_est2genome-gene-3.14-mRNA-1;
scaffold157|size495311	maker	gene	478831	480372	.	-	.	ID=CCRYP_010677|size495311-processed-gene-3.81;Name=CCRYP_010677|size495311-processed-gene-3.81;Alias=augustus_masked-scaffold157|size495311-processed-gene-3.81;
scaffold157|size495311	maker	mRNA	478831	480372	.	-	.	ID=CCRYP_010677|size495311-processed-gene-3.81-mRNA-1;Parent=CCRYP_010677|size495311-processed-gene-3.81;Name=CCRYP_010677|size495311-processed-gene-3.81-mRNA-1;Alias=augustus_masked-scaffold157|size495311-processed-gene-3.81-mRNA-1;_AED=0.22;_QI=0|-1|0|1|-1|1|1|0|513;_eAED=0.22;
scaffold157|size495311	maker	exon	478831	480372	.	-	.	ID=CCRYP_010677-RA|size495311-processed-gene-3.81-mRNA-1:exon:2032;Parent=CCRYP_010677-RA|size495311-processed-gene-3.81-mRNA-1;
scaffold157|size495311	maker	CDS	478831	480372	.	-	0	ID=CCRYP_010677-RA|size495311-processed-gene-3.81-mRNA-1:cds;Parent=CCRYP_010677-RA|size495311-processed-gene-3.81-mRNA-1;
scaffold157|size495311	maker	gene	296996	307273	.	-	.	ID=CCRYP_010659|size495311-exonerate_est2genome-gene-3.10;Name=CCRYP_010659|size495311-exonerate_est2genome-gene-3.10;Alias=maker-scaffold157|size495311-exonerate_est2genome-gene-3.10;
scaffold157|size495311	maker	mRNA	303670	307273	.	-	.	ID=CCRYP_010659|size495311-exonerate_est2genome-gene-3.10-mRNA-1;Parent=CCRYP_010659|size495311-exonerate_est2genome-gene-3.10;Name=CCRYP_010659|size495311-exonerate_est2genome-gene-3.10-mRNA-1;Alias=maker-scaffold157|size495311-exonerate_est2genome-gene-3.10-mRNA-1;_AED=0.36;_QI=871|1|1|1|0.85|0.75|8|53|686;_eAED=0.36;score=12137;
scaffold157|size495311	maker	mRNA	303670	307273	.	-	.	ID=CCRYP_010659|size495311-exonerate_est2genome-gene-3.10-mRNA-2;Parent=CCRYP_010659|size495311-exonerate_est2genome-gene-3.10;Name=CCRYP_010659|size495311-exonerate_est2genome-gene-3.10-mRNA-2;Alias=maker-scaffold157|size495311-exonerate_est2genome-gene-3.10-mRNA-2;_AED=0.35;_QI=871|1|1|1|0.83|0.57|7|828|464;_eAED=0.35;score=12627;
scaffold157|size495311	maker	mRNA	296996	300873	.	-	.	ID=CCRYP_010659|size495311-exonerate_est2genome-gene-3.10-mRNA-3;Parent=CCRYP_010659|size495311-exonerate_est2genome-gene-3.10;Name=CCRYP_010659|size495311-exonerate_est2genome-gene-3.10-mRNA-3;Alias=maker-scaffold157|size495311-exonerate_est2genome-gene-3.10-mRNA-3;_AED=0.34;_QI=1188|1|1|1|1|1|7|50|687;_eAED=0.34;score=16388;
scaffold157|size495311	maker	mRNA	303670	307273	.	-	.	ID=CCRYP_010659|size495311-exonerate_est2genome-gene-3.10-mRNA-4;Parent=CCRYP_010659|size495311-exonerate_est2genome-gene-3.10;Name=CCRYP_010659|size495311-exonerate_est2genome-gene-3.10-mRNA-4;Alias=maker-scaffold157|size495311-exonerate_est2genome-gene-3.10-mRNA-4;_AED=0.35;_QI=871|1|1|1|0.8|0.66|6|489|597;_eAED=0.35;score=12761;
scaffold157|size495311	maker	mRNA	296996	300873	.	-	.	ID=CCRYP_010659|size495311-exonerate_est2genome-gene-3.10-mRNA-5;Parent=CCRYP_010659|size495311-exonerate_est2genome-gene-3.10;Name=CCRYP_010659|size495311-exonerate_est2genome-gene-3.10-mRNA-5;Alias=maker-scaffold157|size495311-exonerate_est2genome-gene-3.10-mRNA-5;_AED=0.33;_QI=1188|1|1|1|1|1|6|50|724;_eAED=0.33;score=16947;
scaffold157|size495311	maker	mRNA	296996	300873	.	-	.	ID=CCRYP_010659|size495311-exonerate_est2genome-gene-3.10-mRNA-6;Parent=CCRYP_010659|size495311-exonerate_est2genome-gene-3.10;Name=CCRYP_010659|size495311-exonerate_est2genome-gene-3.10-mRNA-6;Alias=maker-scaffold157|size495311-exonerate_est2genome-gene-3.10-mRNA-6;_AED=0.33;_QI=1188|1|1|1|1|1|5|398|628;_eAED=0.33;score=17270;
scaffold157|size495311	maker	mRNA	297719	307273	.	-	.	ID=CCRYP_010659|size495311-exonerate_est2genome-gene-3.10-mRNA-7;Parent=CCRYP_010659|size495311-exonerate_est2genome-gene-3.10;Name=CCRYP_010659|size495311-exonerate_est2genome-gene-3.10-mRNA-7;Alias=maker-scaffold157|size495311-exonerate_est2genome-gene-3.10-mRNA-7;_AED=0.38;_QI=871|1|1|1|0.5|0.6|5|180|487;_eAED=0.38;score=2515;
scaffold157|size495311	maker	exon	297719	297969	.	-	.	ID=CCRYP_010659-RD|size495311-exonerate_est2genome-gene-3.10-mRNA-7:exon:2052;Parent=CCRYP_010659-RD|size495311-exonerate_est2genome-gene-3.10-mRNA-7;
scaffold157|size495311	maker	exon	296996	297833	.	-	.	ID=CCRYP_010659-RC|size495311-exonerate_est2genome-gene-3.10-mRNA-6:exon:2051;Parent=CCRYP_010659-RC|size495311-exonerate_est2genome-gene-3.10-mRNA-6;
scaffold157|size495311	maker	exon	298070	298818	.	-	.	ID=CCRYP_010659-RA|size495311-exonerate_est2genome-gene-3.10-mRNA-5:exon:2050;Parent=CCRYP_010659-RA|size495311-exonerate_est2genome-gene-3.10-mRNA-5;
scaffold157|size495311	maker	exon	303670	304505	.	-	.	ID=CCRYP_010659-RF|size495311-exonerate_est2genome-gene-3.10-mRNA-4:exon:2049;Parent=CCRYP_010659-RF|size495311-exonerate_est2genome-gene-3.10-mRNA-4;
scaffold157|size495311	maker	exon	298931	300873	.	-	.	ID=CCRYP_010659-RB|size495311-exonerate_est2genome-gene-3.10-mRNA-3:exon:2048;Parent=CCRYP_010659-RB|size495311-exonerate_est2genome-gene-3.10-mRNA-3,CCRYP_010659-RB|size495311-exonerate_est2genome-gene-3.10-mRNA-5,CCRYP_010659-RB|size495311-exonerate_est2genome-gene-3.10-mRNA-6;
scaffold157|size495311	maker	exon	298296	298818	.	-	.	ID=CCRYP_010659-RB|size495311-exonerate_est2genome-gene-3.10-mRNA-3:exon:2047;Parent=CCRYP_010659-RB|size495311-exonerate_est2genome-gene-3.10-mRNA-3,CCRYP_010659-RB|size495311-exonerate_est2genome-gene-3.10-mRNA-6;
scaffold157|size495311	maker	exon	298070	298184	.	-	.	ID=CCRYP_010659-RB|size495311-exonerate_est2genome-gene-3.10-mRNA-3:exon:2046;Parent=CCRYP_010659-RB|size495311-exonerate_est2genome-gene-3.10-mRNA-3,CCRYP_010659-RB|size495311-exonerate_est2genome-gene-3.10-mRNA-6;
scaffold157|size495311	maker	exon	297916	297969	.	-	.	ID=CCRYP_010659-RB|size495311-exonerate_est2genome-gene-3.10-mRNA-3:exon:2045;Parent=CCRYP_010659-RB|size495311-exonerate_est2genome-gene-3.10-mRNA-3,CCRYP_010659-RB|size495311-exonerate_est2genome-gene-3.10-mRNA-5,CCRYP_010659-RB|size495311-exonerate_est2genome-gene-3.10-mRNA-6;
scaffold157|size495311	maker	exon	297501	297833	.	-	.	ID=CCRYP_010659-RB|size495311-exonerate_est2genome-gene-3.10-mRNA-3:exon:2044;Parent=CCRYP_010659-RB|size495311-exonerate_est2genome-gene-3.10-mRNA-3,CCRYP_010659-RB|size495311-exonerate_est2genome-gene-3.10-mRNA-5;
scaffold157|size495311	maker	exon	297381	297424	.	-	.	ID=CCRYP_010659-RB|size495311-exonerate_est2genome-gene-3.10-mRNA-3:exon:2043;Parent=CCRYP_010659-RB|size495311-exonerate_est2genome-gene-3.10-mRNA-3,CCRYP_010659-RB|size495311-exonerate_est2genome-gene-3.10-mRNA-5;
scaffold157|size495311	maker	exon	296996	297285	.	-	.	ID=CCRYP_010659-RB|size495311-exonerate_est2genome-gene-3.10-mRNA-3:exon:2042;Parent=CCRYP_010659-RB|size495311-exonerate_est2genome-gene-3.10-mRNA-3,CCRYP_010659-RB|size495311-exonerate_est2genome-gene-3.10-mRNA-5;
scaffold157|size495311	maker	exon	304738	305487	.	-	.	ID=CCRYP_010659-RE|size495311-exonerate_est2genome-gene-3.10-mRNA-2:exon:2041;Parent=CCRYP_010659-RE|size495311-exonerate_est2genome-gene-3.10-mRNA-2;
scaffold157|size495311	maker	exon	306782	307273	.	-	.	ID=CCRYP_010659-RG|size495311-exonerate_est2genome-gene-3.10-mRNA-1:exon:2040;Parent=CCRYP_010659-RG|size495311-exonerate_est2genome-gene-3.10-mRNA-1,CCRYP_010659-RG|size495311-exonerate_est2genome-gene-3.10-mRNA-2,CCRYP_010659-RG|size495311-exonerate_est2genome-gene-3.10-mRNA-4,CCRYP_010659-RG|size495311-exonerate_est2genome-gene-3.10-mRNA-7;
scaffold157|size495311	maker	exon	305603	306733	.	-	.	ID=CCRYP_010659-RG|size495311-exonerate_est2genome-gene-3.10-mRNA-1:exon:2039;Parent=CCRYP_010659-RG|size495311-exonerate_est2genome-gene-3.10-mRNA-1,CCRYP_010659-RG|size495311-exonerate_est2genome-gene-3.10-mRNA-2,CCRYP_010659-RG|size495311-exonerate_est2genome-gene-3.10-mRNA-4,CCRYP_010659-RG|size495311-exonerate_est2genome-gene-3.10-mRNA-7;
scaffold157|size495311	maker	exon	304962	305487	.	-	.	ID=CCRYP_010659-RG|size495311-exonerate_est2genome-gene-3.10-mRNA-1:exon:2038;Parent=CCRYP_010659-RG|size495311-exonerate_est2genome-gene-3.10-mRNA-1,CCRYP_010659-RG|size495311-exonerate_est2genome-gene-3.10-mRNA-4,CCRYP_010659-RG|size495311-exonerate_est2genome-gene-3.10-mRNA-7;
scaffold157|size495311	maker	exon	304738	304852	.	-	.	ID=CCRYP_010659-RG|size495311-exonerate_est2genome-gene-3.10-mRNA-1:exon:2037;Parent=CCRYP_010659-RG|size495311-exonerate_est2genome-gene-3.10-mRNA-1,CCRYP_010659-RG|size495311-exonerate_est2genome-gene-3.10-mRNA-4,CCRYP_010659-RG|size495311-exonerate_est2genome-gene-3.10-mRNA-7;
scaffold157|size495311	maker	exon	304588	304641	.	-	.	ID=CCRYP_010659-RG|size495311-exonerate_est2genome-gene-3.10-mRNA-1:exon:2036;Parent=CCRYP_010659-RG|size495311-exonerate_est2genome-gene-3.10-mRNA-1,CCRYP_010659-RG|size495311-exonerate_est2genome-gene-3.10-mRNA-2,CCRYP_010659-RG|size495311-exonerate_est2genome-gene-3.10-mRNA-4;
scaffold157|size495311	maker	exon	304173	304505	.	-	.	ID=CCRYP_010659-RG|size495311-exonerate_est2genome-gene-3.10-mRNA-1:exon:2035;Parent=CCRYP_010659-RG|size495311-exonerate_est2genome-gene-3.10-mRNA-1,CCRYP_010659-RG|size495311-exonerate_est2genome-gene-3.10-mRNA-2;
scaffold157|size495311	maker	exon	304053	304096	.	-	.	ID=CCRYP_010659-RG|size495311-exonerate_est2genome-gene-3.10-mRNA-1:exon:2034;Parent=CCRYP_010659-RG|size495311-exonerate_est2genome-gene-3.10-mRNA-1,CCRYP_010659-RG|size495311-exonerate_est2genome-gene-3.10-mRNA-2;
scaffold157|size495311	maker	exon	303670	303959	.	-	.	ID=CCRYP_010659-RG|size495311-exonerate_est2genome-gene-3.10-mRNA-1:exon:2033;Parent=CCRYP_010659-RG|size495311-exonerate_est2genome-gene-3.10-mRNA-1,CCRYP_010659-RG|size495311-exonerate_est2genome-gene-3.10-mRNA-2;
scaffold157|size495311	maker	five_prime_UTR	306782	307273	.	-	.	ID=CCRYP_010659-RG|size495311-exonerate_est2genome-gene-3.10-mRNA-1:five_prime_utr;Parent=CCRYP_010659-RG|size495311-exonerate_est2genome-gene-3.10-mRNA-1;
scaffold157|size495311	maker	five_prime_UTR	306355	306733	.	-	.	ID=CCRYP_010659-RG|size495311-exonerate_est2genome-gene-3.10-mRNA-1:five_prime_utr;Parent=CCRYP_010659-RG|size495311-exonerate_est2genome-gene-3.10-mRNA-1;
scaffold157|size495311	maker	CDS	305603	306354	.	-	0	ID=CCRYP_010659-RG|size495311-exonerate_est2genome-gene-3.10-mRNA-1:cds;Parent=CCRYP_010659-RG|size495311-exonerate_est2genome-gene-3.10-mRNA-1;
scaffold157|size495311	maker	CDS	304962	305487	.	-	1	ID=CCRYP_010659-RG|size495311-exonerate_est2genome-gene-3.10-mRNA-1:cds;Parent=CCRYP_010659-RG|size495311-exonerate_est2genome-gene-3.10-mRNA-1;
scaffold157|size495311	maker	CDS	304738	304852	.	-	0	ID=CCRYP_010659-RG|size495311-exonerate_est2genome-gene-3.10-mRNA-1:cds;Parent=CCRYP_010659-RG|size495311-exonerate_est2genome-gene-3.10-mRNA-1;
scaffold157|size495311	maker	CDS	304588	304641	.	-	2	ID=CCRYP_010659-RG|size495311-exonerate_est2genome-gene-3.10-mRNA-1:cds;Parent=CCRYP_010659-RG|size495311-exonerate_est2genome-gene-3.10-mRNA-1;
scaffold157|size495311	maker	CDS	304173	304505	.	-	2	ID=CCRYP_010659-RG|size495311-exonerate_est2genome-gene-3.10-mRNA-1:cds;Parent=CCRYP_010659-RG|size495311-exonerate_est2genome-gene-3.10-mRNA-1;
scaffold157|size495311	maker	CDS	304053	304096	.	-	2	ID=CCRYP_010659-RG|size495311-exonerate_est2genome-gene-3.10-mRNA-1:cds;Parent=CCRYP_010659-RG|size495311-exonerate_est2genome-gene-3.10-mRNA-1;
scaffold157|size495311	maker	CDS	303723	303959	.	-	0	ID=CCRYP_010659-RG|size495311-exonerate_est2genome-gene-3.10-mRNA-1:cds;Parent=CCRYP_010659-RG|size495311-exonerate_est2genome-gene-3.10-mRNA-1;
scaffold157|size495311	maker	three_prime_UTR	303670	303722	.	-	.	ID=CCRYP_010659-RG|size495311-exonerate_est2genome-gene-3.10-mRNA-1:three_prime_utr;Parent=CCRYP_010659-RG|size495311-exonerate_est2genome-gene-3.10-mRNA-1;
scaffold157|size495311	maker	five_prime_UTR	306782	307273	.	-	.	ID=CCRYP_010659-RE|size495311-exonerate_est2genome-gene-3.10-mRNA-2:five_prime_utr;Parent=CCRYP_010659-RE|size495311-exonerate_est2genome-gene-3.10-mRNA-2;
scaffold157|size495311	maker	five_prime_UTR	306355	306733	.	-	.	ID=CCRYP_010659-RE|size495311-exonerate_est2genome-gene-3.10-mRNA-2:five_prime_utr;Parent=CCRYP_010659-RE|size495311-exonerate_est2genome-gene-3.10-mRNA-2;
scaffold157|size495311	maker	CDS	305603	306354	.	-	0	ID=CCRYP_010659-RE|size495311-exonerate_est2genome-gene-3.10-mRNA-2:cds;Parent=CCRYP_010659-RE|size495311-exonerate_est2genome-gene-3.10-mRNA-2;
scaffold157|size495311	maker	CDS	304845	305487	.	-	1	ID=CCRYP_010659-RE|size495311-exonerate_est2genome-gene-3.10-mRNA-2:cds;Parent=CCRYP_010659-RE|size495311-exonerate_est2genome-gene-3.10-mRNA-2;
scaffold157|size495311	maker	three_prime_UTR	304738	304844	.	-	.	ID=CCRYP_010659-RE|size495311-exonerate_est2genome-gene-3.10-mRNA-2:three_prime_utr;Parent=CCRYP_010659-RE|size495311-exonerate_est2genome-gene-3.10-mRNA-2;
scaffold157|size495311	maker	three_prime_UTR	304588	304641	.	-	.	ID=CCRYP_010659-RE|size495311-exonerate_est2genome-gene-3.10-mRNA-2:three_prime_utr;Parent=CCRYP_010659-RE|size495311-exonerate_est2genome-gene-3.10-mRNA-2;
scaffold157|size495311	maker	three_prime_UTR	304173	304505	.	-	.	ID=CCRYP_010659-RE|size495311-exonerate_est2genome-gene-3.10-mRNA-2:three_prime_utr;Parent=CCRYP_010659-RE|size495311-exonerate_est2genome-gene-3.10-mRNA-2;
scaffold157|size495311	maker	three_prime_UTR	304053	304096	.	-	.	ID=CCRYP_010659-RE|size495311-exonerate_est2genome-gene-3.10-mRNA-2:three_prime_utr;Parent=CCRYP_010659-RE|size495311-exonerate_est2genome-gene-3.10-mRNA-2;
scaffold157|size495311	maker	three_prime_UTR	303670	303959	.	-	.	ID=CCRYP_010659-RE|size495311-exonerate_est2genome-gene-3.10-mRNA-2:three_prime_utr;Parent=CCRYP_010659-RE|size495311-exonerate_est2genome-gene-3.10-mRNA-2;
scaffold157|size495311	maker	five_prime_UTR	299686	300873	.	-	.	ID=CCRYP_010659-RB|size495311-exonerate_est2genome-gene-3.10-mRNA-3:five_prime_utr;Parent=CCRYP_010659-RB|size495311-exonerate_est2genome-gene-3.10-mRNA-3;
scaffold157|size495311	maker	CDS	298931	299685	.	-	0	ID=CCRYP_010659-RB|size495311-exonerate_est2genome-gene-3.10-mRNA-3:cds;Parent=CCRYP_010659-RB|size495311-exonerate_est2genome-gene-3.10-mRNA-3;
scaffold157|size495311	maker	CDS	298296	298818	.	-	1	ID=CCRYP_010659-RB|size495311-exonerate_est2genome-gene-3.10-mRNA-3:cds;Parent=CCRYP_010659-RB|size495311-exonerate_est2genome-gene-3.10-mRNA-3;
scaffold157|size495311	maker	CDS	298070	298184	.	-	0	ID=CCRYP_010659-RB|size495311-exonerate_est2genome-gene-3.10-mRNA-3:cds;Parent=CCRYP_010659-RB|size495311-exonerate_est2genome-gene-3.10-mRNA-3;
scaffold157|size495311	maker	CDS	297916	297969	.	-	2	ID=CCRYP_010659-RB|size495311-exonerate_est2genome-gene-3.10-mRNA-3:cds;Parent=CCRYP_010659-RB|size495311-exonerate_est2genome-gene-3.10-mRNA-3;
scaffold157|size495311	maker	CDS	297501	297833	.	-	2	ID=CCRYP_010659-RB|size495311-exonerate_est2genome-gene-3.10-mRNA-3:cds;Parent=CCRYP_010659-RB|size495311-exonerate_est2genome-gene-3.10-mRNA-3;
scaffold157|size495311	maker	CDS	297381	297424	.	-	2	ID=CCRYP_010659-RB|size495311-exonerate_est2genome-gene-3.10-mRNA-3:cds;Parent=CCRYP_010659-RB|size495311-exonerate_est2genome-gene-3.10-mRNA-3;
scaffold157|size495311	maker	CDS	297046	297285	.	-	0	ID=CCRYP_010659-RB|size495311-exonerate_est2genome-gene-3.10-mRNA-3:cds;Parent=CCRYP_010659-RB|size495311-exonerate_est2genome-gene-3.10-mRNA-3;
scaffold157|size495311	maker	three_prime_UTR	296996	297045	.	-	.	ID=CCRYP_010659-RB|size495311-exonerate_est2genome-gene-3.10-mRNA-3:three_prime_utr;Parent=CCRYP_010659-RB|size495311-exonerate_est2genome-gene-3.10-mRNA-3;
scaffold157|size495311	maker	five_prime_UTR	306782	307273	.	-	.	ID=CCRYP_010659-RF|size495311-exonerate_est2genome-gene-3.10-mRNA-4:five_prime_utr;Parent=CCRYP_010659-RF|size495311-exonerate_est2genome-gene-3.10-mRNA-4;
scaffold157|size495311	maker	five_prime_UTR	306355	306733	.	-	.	ID=CCRYP_010659-RF|size495311-exonerate_est2genome-gene-3.10-mRNA-4:five_prime_utr;Parent=CCRYP_010659-RF|size495311-exonerate_est2genome-gene-3.10-mRNA-4;
scaffold157|size495311	maker	CDS	305603	306354	.	-	0	ID=CCRYP_010659-RF|size495311-exonerate_est2genome-gene-3.10-mRNA-4:cds;Parent=CCRYP_010659-RF|size495311-exonerate_est2genome-gene-3.10-mRNA-4;
scaffold157|size495311	maker	CDS	304962	305487	.	-	1	ID=CCRYP_010659-RF|size495311-exonerate_est2genome-gene-3.10-mRNA-4:cds;Parent=CCRYP_010659-RF|size495311-exonerate_est2genome-gene-3.10-mRNA-4;
scaffold157|size495311	maker	CDS	304738	304852	.	-	0	ID=CCRYP_010659-RF|size495311-exonerate_est2genome-gene-3.10-mRNA-4:cds;Parent=CCRYP_010659-RF|size495311-exonerate_est2genome-gene-3.10-mRNA-4;
scaffold157|size495311	maker	CDS	304588	304641	.	-	2	ID=CCRYP_010659-RF|size495311-exonerate_est2genome-gene-3.10-mRNA-4:cds;Parent=CCRYP_010659-RF|size495311-exonerate_est2genome-gene-3.10-mRNA-4;
scaffold157|size495311	maker	CDS	304159	304505	.	-	2	ID=CCRYP_010659-RF|size495311-exonerate_est2genome-gene-3.10-mRNA-4:cds;Parent=CCRYP_010659-RF|size495311-exonerate_est2genome-gene-3.10-mRNA-4;
scaffold157|size495311	maker	three_prime_UTR	303670	304158	.	-	.	ID=CCRYP_010659-RF|size495311-exonerate_est2genome-gene-3.10-mRNA-4:three_prime_utr;Parent=CCRYP_010659-RF|size495311-exonerate_est2genome-gene-3.10-mRNA-4;
scaffold157|size495311	maker	five_prime_UTR	299686	300873	.	-	.	ID=CCRYP_010659-RA|size495311-exonerate_est2genome-gene-3.10-mRNA-5:five_prime_utr;Parent=CCRYP_010659-RA|size495311-exonerate_est2genome-gene-3.10-mRNA-5;
scaffold157|size495311	maker	CDS	298931	299685	.	-	0	ID=CCRYP_010659-RA|size495311-exonerate_est2genome-gene-3.10-mRNA-5:cds;Parent=CCRYP_010659-RA|size495311-exonerate_est2genome-gene-3.10-mRNA-5;
scaffold157|size495311	maker	CDS	298070	298818	.	-	1	ID=CCRYP_010659-RA|size495311-exonerate_est2genome-gene-3.10-mRNA-5:cds;Parent=CCRYP_010659-RA|size495311-exonerate_est2genome-gene-3.10-mRNA-5;
scaffold157|size495311	maker	CDS	297916	297969	.	-	2	ID=CCRYP_010659-RA|size495311-exonerate_est2genome-gene-3.10-mRNA-5:cds;Parent=CCRYP_010659-RA|size495311-exonerate_est2genome-gene-3.10-mRNA-5;
scaffold157|size495311	maker	CDS	297501	297833	.	-	2	ID=CCRYP_010659-RA|size495311-exonerate_est2genome-gene-3.10-mRNA-5:cds;Parent=CCRYP_010659-RA|size495311-exonerate_est2genome-gene-3.10-mRNA-5;
scaffold157|size495311	maker	CDS	297381	297424	.	-	2	ID=CCRYP_010659-RA|size495311-exonerate_est2genome-gene-3.10-mRNA-5:cds;Parent=CCRYP_010659-RA|size495311-exonerate_est2genome-gene-3.10-mRNA-5;
scaffold157|size495311	maker	CDS	297046	297285	.	-	0	ID=CCRYP_010659-RA|size495311-exonerate_est2genome-gene-3.10-mRNA-5:cds;Parent=CCRYP_010659-RA|size495311-exonerate_est2genome-gene-3.10-mRNA-5;
scaffold157|size495311	maker	three_prime_UTR	296996	297045	.	-	.	ID=CCRYP_010659-RA|size495311-exonerate_est2genome-gene-3.10-mRNA-5:three_prime_utr;Parent=CCRYP_010659-RA|size495311-exonerate_est2genome-gene-3.10-mRNA-5;
scaffold157|size495311	maker	five_prime_UTR	299686	300873	.	-	.	ID=CCRYP_010659-RC|size495311-exonerate_est2genome-gene-3.10-mRNA-6:five_prime_utr;Parent=CCRYP_010659-RC|size495311-exonerate_est2genome-gene-3.10-mRNA-6;
scaffold157|size495311	maker	CDS	298931	299685	.	-	0	ID=CCRYP_010659-RC|size495311-exonerate_est2genome-gene-3.10-mRNA-6:cds;Parent=CCRYP_010659-RC|size495311-exonerate_est2genome-gene-3.10-mRNA-6;
scaffold157|size495311	maker	CDS	298296	298818	.	-	1	ID=CCRYP_010659-RC|size495311-exonerate_est2genome-gene-3.10-mRNA-6:cds;Parent=CCRYP_010659-RC|size495311-exonerate_est2genome-gene-3.10-mRNA-6;
scaffold157|size495311	maker	CDS	298070	298184	.	-	0	ID=CCRYP_010659-RC|size495311-exonerate_est2genome-gene-3.10-mRNA-6:cds;Parent=CCRYP_010659-RC|size495311-exonerate_est2genome-gene-3.10-mRNA-6;
scaffold157|size495311	maker	CDS	297916	297969	.	-	2	ID=CCRYP_010659-RC|size495311-exonerate_est2genome-gene-3.10-mRNA-6:cds;Parent=CCRYP_010659-RC|size495311-exonerate_est2genome-gene-3.10-mRNA-6;
scaffold157|size495311	maker	CDS	297394	297833	.	-	2	ID=CCRYP_010659-RC|size495311-exonerate_est2genome-gene-3.10-mRNA-6:cds;Parent=CCRYP_010659-RC|size495311-exonerate_est2genome-gene-3.10-mRNA-6;
scaffold157|size495311	maker	three_prime_UTR	296996	297393	.	-	.	ID=CCRYP_010659-RC|size495311-exonerate_est2genome-gene-3.10-mRNA-6:three_prime_utr;Parent=CCRYP_010659-RC|size495311-exonerate_est2genome-gene-3.10-mRNA-6;
scaffold157|size495311	maker	five_prime_UTR	306782	307273	.	-	.	ID=CCRYP_010659-RD|size495311-exonerate_est2genome-gene-3.10-mRNA-7:five_prime_utr;Parent=CCRYP_010659-RD|size495311-exonerate_est2genome-gene-3.10-mRNA-7;
scaffold157|size495311	maker	five_prime_UTR	306355	306733	.	-	.	ID=CCRYP_010659-RD|size495311-exonerate_est2genome-gene-3.10-mRNA-7:five_prime_utr;Parent=CCRYP_010659-RD|size495311-exonerate_est2genome-gene-3.10-mRNA-7;
scaffold157|size495311	maker	CDS	305603	306354	.	-	0	ID=CCRYP_010659-RD|size495311-exonerate_est2genome-gene-3.10-mRNA-7:cds;Parent=CCRYP_010659-RD|size495311-exonerate_est2genome-gene-3.10-mRNA-7;
scaffold157|size495311	maker	CDS	304962	305487	.	-	1	ID=CCRYP_010659-RD|size495311-exonerate_est2genome-gene-3.10-mRNA-7:cds;Parent=CCRYP_010659-RD|size495311-exonerate_est2genome-gene-3.10-mRNA-7;
scaffold157|size495311	maker	CDS	304738	304852	.	-	0	ID=CCRYP_010659-RD|size495311-exonerate_est2genome-gene-3.10-mRNA-7:cds;Parent=CCRYP_010659-RD|size495311-exonerate_est2genome-gene-3.10-mRNA-7;
scaffold157|size495311	maker	CDS	297899	297969	.	-	2	ID=CCRYP_010659-RD|size495311-exonerate_est2genome-gene-3.10-mRNA-7:cds;Parent=CCRYP_010659-RD|size495311-exonerate_est2genome-gene-3.10-mRNA-7;
scaffold157|size495311	maker	three_prime_UTR	297719	297898	.	-	.	ID=CCRYP_010659-RD|size495311-exonerate_est2genome-gene-3.10-mRNA-7:three_prime_utr;Parent=CCRYP_010659-RD|size495311-exonerate_est2genome-gene-3.10-mRNA-7;
scaffold157|size495311	maker	gene	307971	309740	.	-	.	ID=CCRYP_010660|size495311-processed-gene-3.75;Name=CCRYP_010660|size495311-processed-gene-3.75;Alias=augustus_masked-scaffold157|size495311-processed-gene-3.75;
scaffold157|size495311	maker	mRNA	307971	309740	.	-	.	ID=CCRYP_010660|size495311-processed-gene-3.75-mRNA-1;Parent=CCRYP_010660|size495311-processed-gene-3.75;Name=CCRYP_010660|size495311-processed-gene-3.75-mRNA-1;Alias=augustus_masked-scaffold157|size495311-processed-gene-3.75-mRNA-1;_AED=0.41;_QI=0|-1|0|1|-1|1|1|0|589;_eAED=0.41;
scaffold157|size495311	maker	exon	307971	309740	.	-	.	ID=CCRYP_010660-RA|size495311-processed-gene-3.75-mRNA-1:exon:2053;Parent=CCRYP_010660-RA|size495311-processed-gene-3.75-mRNA-1;
scaffold157|size495311	maker	CDS	307971	309740	.	-	0	ID=CCRYP_010660-RA|size495311-processed-gene-3.75-mRNA-1:cds;Parent=CCRYP_010660-RA|size495311-processed-gene-3.75-mRNA-1;
scaffold157|size495311	maker	gene	409006	410241	.	-	.	ID=CCRYP_010671|size495311-snap-gene-3.52;Name=CCRYP_010671|size495311-snap-gene-3.52;Alias=maker-scaffold157|size495311-snap-gene-3.52;
scaffold157|size495311	maker	mRNA	409006	410241	.	-	.	ID=CCRYP_010671|size495311-snap-gene-3.52-mRNA-1;Parent=CCRYP_010671|size495311-snap-gene-3.52;Name=CCRYP_010671|size495311-snap-gene-3.52-mRNA-1;Alias=maker-scaffold157|size495311-snap-gene-3.52-mRNA-1;_AED=0.07;_QI=0|0|0|1|0|0|2|0|364;_eAED=0.07;
scaffold157|size495311	maker	exon	409867	410241	.	-	.	ID=CCRYP_010671-RA|size495311-snap-gene-3.52-mRNA-1:exon:2055;Parent=CCRYP_010671-RA|size495311-snap-gene-3.52-mRNA-1;
scaffold157|size495311	maker	exon	409006	409725	.	-	.	ID=CCRYP_010671-RA|size495311-snap-gene-3.52-mRNA-1:exon:2054;Parent=CCRYP_010671-RA|size495311-snap-gene-3.52-mRNA-1;
scaffold157|size495311	maker	CDS	409867	410241	.	-	0	ID=CCRYP_010671-RA|size495311-snap-gene-3.52-mRNA-1:cds;Parent=CCRYP_010671-RA|size495311-snap-gene-3.52-mRNA-1;
scaffold157|size495311	maker	CDS	409006	409725	.	-	0	ID=CCRYP_010671-RA|size495311-snap-gene-3.52-mRNA-1:cds;Parent=CCRYP_010671-RA|size495311-snap-gene-3.52-mRNA-1;
scaffold157|size495311	maker	gene	355424	355933	.	+	.	ID=CCRYP_010662|size495311-snap-gene-3.44;Name=CCRYP_010662|size495311-snap-gene-3.44;Alias=maker-scaffold157|size495311-snap-gene-3.44;
scaffold157|size495311	maker	mRNA	355424	355933	.	+	.	ID=CCRYP_010662|size495311-snap-gene-3.44-mRNA-1;Parent=CCRYP_010662|size495311-snap-gene-3.44;Name=CCRYP_010662|size495311-snap-gene-3.44-mRNA-1;Alias=maker-scaffold157|size495311-snap-gene-3.44-mRNA-1;_AED=0.49;_QI=0|0|0|1|0|0|2|0|159;_eAED=0.49;
scaffold157|size495311	maker	exon	355424	355679	.	+	.	ID=CCRYP_010662-RA|size495311-snap-gene-3.44-mRNA-1:exon:2056;Parent=CCRYP_010662-RA|size495311-snap-gene-3.44-mRNA-1;
scaffold157|size495311	maker	exon	355710	355933	.	+	.	ID=CCRYP_010662-RA|size495311-snap-gene-3.44-mRNA-1:exon:2057;Parent=CCRYP_010662-RA|size495311-snap-gene-3.44-mRNA-1;
scaffold157|size495311	maker	CDS	355424	355679	.	+	0	ID=CCRYP_010662-RA|size495311-snap-gene-3.44-mRNA-1:cds;Parent=CCRYP_010662-RA|size495311-snap-gene-3.44-mRNA-1;
scaffold157|size495311	maker	CDS	355710	355933	.	+	2	ID=CCRYP_010662-RA|size495311-snap-gene-3.44-mRNA-1:cds;Parent=CCRYP_010662-RA|size495311-snap-gene-3.44-mRNA-1;
scaffold157|size495311	maker	gene	366359	366805	.	+	.	ID=CCRYP_010664|size495311-snap-gene-3.46;Name=CCRYP_010664|size495311-snap-gene-3.46;Alias=maker-scaffold157|size495311-snap-gene-3.46;
scaffold157|size495311	maker	mRNA	366359	366805	.	+	.	ID=CCRYP_010664|size495311-snap-gene-3.46-mRNA-1;Parent=CCRYP_010664|size495311-snap-gene-3.46;Name=CCRYP_010664|size495311-snap-gene-3.46-mRNA-1;Alias=maker-scaffold157|size495311-snap-gene-3.46-mRNA-1;_AED=0.41;_QI=0|0|0|1|0|0|2|0|131;_eAED=0.41;
scaffold157|size495311	maker	exon	366359	366509	.	+	.	ID=CCRYP_010664-RA|size495311-snap-gene-3.46-mRNA-1:exon:2058;Parent=CCRYP_010664-RA|size495311-snap-gene-3.46-mRNA-1;
scaffold157|size495311	maker	exon	366561	366805	.	+	.	ID=CCRYP_010664-RA|size495311-snap-gene-3.46-mRNA-1:exon:2059;Parent=CCRYP_010664-RA|size495311-snap-gene-3.46-mRNA-1;
scaffold157|size495311	maker	CDS	366359	366509	.	+	0	ID=CCRYP_010664-RA|size495311-snap-gene-3.46-mRNA-1:cds;Parent=CCRYP_010664-RA|size495311-snap-gene-3.46-mRNA-1;
scaffold157|size495311	maker	CDS	366561	366805	.	+	2	ID=CCRYP_010664-RA|size495311-snap-gene-3.46-mRNA-1:cds;Parent=CCRYP_010664-RA|size495311-snap-gene-3.46-mRNA-1;
scaffold157|size495311	snap_masked	match	288595	289433	45.123	+	.	ID=scaffold157|size495311:hit:21692:4.5.0.3;Name=snap_masked-scaffold157|size495311-abinit-gene-3.11-mRNA-1
scaffold157|size495311	snap_masked	match_part	288595	288972	23.371	+	.	ID=scaffold157|size495311:hsp:41556:4.5.0.3;Parent=scaffold157|size495311:hit:21692:4.5.0.3;Target=snap_masked-scaffold157|size495311-abinit-gene-3.11-mRNA-1 1 378 +;Gap=M378
scaffold157|size495311	snap_masked	match_part	289080	289433	21.752	+	.	ID=scaffold157|size495311:hsp:41557:4.5.0.3;Parent=scaffold157|size495311:hit:21692:4.5.0.3;Target=snap_masked-scaffold157|size495311-abinit-gene-3.11-mRNA-1 379 732 +;Gap=M354
scaffold157|size495311	snap_masked	match	292420	296973	417.879	+	.	ID=scaffold157|size495311:hit:21693:4.5.0.3;Name=snap_masked-scaffold157|size495311-abinit-gene-3.12-mRNA-1
scaffold157|size495311	snap_masked	match_part	292420	293125	76.924	+	.	ID=scaffold157|size495311:hsp:41558:4.5.0.3;Parent=scaffold157|size495311:hit:21693:4.5.0.3;Target=snap_masked-scaffold157|size495311-abinit-gene-3.12-mRNA-1 1 706 +;Gap=M706
scaffold157|size495311	snap_masked	match_part	293201	294024	97.254	+	.	ID=scaffold157|size495311:hsp:41559:4.5.0.3;Parent=scaffold157|size495311:hit:21693:4.5.0.3;Target=snap_masked-scaffold157|size495311-abinit-gene-3.12-mRNA-1 707 1530 +;Gap=M824
scaffold157|size495311	snap_masked	match_part	294113	294196	14.446	+	.	ID=scaffold157|size495311:hsp:41560:4.5.0.3;Parent=scaffold157|size495311:hit:21693:4.5.0.3;Target=snap_masked-scaffold157|size495311-abinit-gene-3.12-mRNA-1 1531 1614 +;Gap=M84
scaffold157|size495311	snap_masked	match_part	294397	294451	6.324	+	.	ID=scaffold157|size495311:hsp:41561:4.5.0.3;Parent=scaffold157|size495311:hit:21693:4.5.0.3;Target=snap_masked-scaffold157|size495311-abinit-gene-3.12-mRNA-1 1615 1669 +;Gap=M55
scaffold157|size495311	snap_masked	match_part	294532	294977	46.524	+	.	ID=scaffold157|size495311:hsp:41562:4.5.0.3;Parent=scaffold157|size495311:hit:21693:4.5.0.3;Target=snap_masked-scaffold157|size495311-abinit-gene-3.12-mRNA-1 1670 2115 +;Gap=M446
scaffold157|size495311	snap_masked	match_part	295069	295242	15.426	+	.	ID=scaffold157|size495311:hsp:41563:4.5.0.3;Parent=scaffold157|size495311:hit:21693:4.5.0.3;Target=snap_masked-scaffold157|size495311-abinit-gene-3.12-mRNA-1 2116 2289 +;Gap=M174
scaffold157|size495311	snap_masked	match_part	295335	295670	55.000	+	.	ID=scaffold157|size495311:hsp:41564:4.5.0.3;Parent=scaffold157|size495311:hit:21693:4.5.0.3;Target=snap_masked-scaffold157|size495311-abinit-gene-3.12-mRNA-1 2290 2625 +;Gap=M336
scaffold157|size495311	snap_masked	match_part	295746	296326	53.894	+	.	ID=scaffold157|size495311:hsp:41565:4.5.0.3;Parent=scaffold157|size495311:hit:21693:4.5.0.3;Target=snap_masked-scaffold157|size495311-abinit-gene-3.12-mRNA-1 2626 3206 +;Gap=M581
scaffold157|size495311	snap_masked	match_part	296423	296456	5.551	+	.	ID=scaffold157|size495311:hsp:41566:4.5.0.3;Parent=scaffold157|size495311:hit:21693:4.5.0.3;Target=snap_masked-scaffold157|size495311-abinit-gene-3.12-mRNA-1 3207 3240 +;Gap=M34
scaffold157|size495311	snap_masked	match_part	296549	296659	14.643	+	.	ID=scaffold157|size495311:hsp:41567:4.5.0.3;Parent=scaffold157|size495311:hit:21693:4.5.0.3;Target=snap_masked-scaffold157|size495311-abinit-gene-3.12-mRNA-1 3241 3351 +;Gap=M111
scaffold157|size495311	snap_masked	match_part	296731	296973	31.893	+	.	ID=scaffold157|size495311:hsp:41568:4.5.0.3;Parent=scaffold157|size495311:hit:21693:4.5.0.3;Target=snap_masked-scaffold157|size495311-abinit-gene-3.12-mRNA-1 3352 3594 +;Gap=M243
scaffold157|size495311	snap_masked	match	290020	291642	82.643	-	.	ID=scaffold157|size495311:hit:21694:4.5.0.3;Name=snap_masked-scaffold157|size495311-abinit-gene-3.13-mRNA-1
scaffold157|size495311	snap_masked	match_part	291577	291642	12.652	-	.	ID=scaffold157|size495311:hsp:41569:4.5.0.3;Parent=scaffold157|size495311:hit:21694:4.5.0.3;Target=snap_masked-scaffold157|size495311-abinit-gene-3.13-mRNA-1 1282 1347 +;Gap=M66
scaffold157|size495311	snap_masked	match_part	290020	291300	69.991	-	.	ID=scaffold157|size495311:hsp:41570:4.5.0.3;Parent=scaffold157|size495311:hit:21694:4.5.0.3;Target=snap_masked-scaffold157|size495311-abinit-gene-3.13-mRNA-1 1 1281 +;Gap=M1281
scaffold157|size495311	snap_masked	match	297046	299685	139.659	-	.	ID=scaffold157|size495311:hit:21695:4.5.0.3;Name=snap_masked-scaffold157|size495311-abinit-gene-3.14-mRNA-1
scaffold157|size495311	snap_masked	match_part	298931	299685	45.627	-	.	ID=scaffold157|size495311:hsp:41571:4.5.0.3;Parent=scaffold157|size495311:hit:21695:4.5.0.3;Target=snap_masked-scaffold157|size495311-abinit-gene-3.14-mRNA-1 1256 2010 +;Gap=M755
scaffold157|size495311	snap_masked	match_part	298296	298818	31.642	-	.	ID=scaffold157|size495311:hsp:41572:4.5.0.3;Parent=scaffold157|size495311:hit:21695:4.5.0.3;Target=snap_masked-scaffold157|size495311-abinit-gene-3.14-mRNA-1 733 1255 +;Gap=M523
scaffold157|size495311	snap_masked	match_part	298070	298184	16.657	-	.	ID=scaffold157|size495311:hsp:41573:4.5.0.3;Parent=scaffold157|size495311:hit:21695:4.5.0.3;Target=snap_masked-scaffold157|size495311-abinit-gene-3.14-mRNA-1 618 732 +;Gap=M115
scaffold157|size495311	snap_masked	match_part	297501	297833	13.637	-	.	ID=scaffold157|size495311:hsp:41574:4.5.0.3;Parent=scaffold157|size495311:hit:21695:4.5.0.3;Target=snap_masked-scaffold157|size495311-abinit-gene-3.14-mRNA-1 285 617 +;Gap=M333
scaffold157|size495311	snap_masked	match_part	297381	297424	9.457	-	.	ID=scaffold157|size495311:hsp:41575:4.5.0.3;Parent=scaffold157|size495311:hit:21695:4.5.0.3;Target=snap_masked-scaffold157|size495311-abinit-gene-3.14-mRNA-1 241 284 +;Gap=M44
scaffold157|size495311	snap_masked	match_part	297046	297285	22.639	-	.	ID=scaffold157|size495311:hsp:41576:4.5.0.3;Parent=scaffold157|size495311:hit:21695:4.5.0.3;Target=snap_masked-scaffold157|size495311-abinit-gene-3.14-mRNA-1 1 240 +;Gap=M240
scaffold157|size495311	snap_masked	match	301677	302478	60.276	+	.	ID=scaffold157|size495311:hit:21696:4.5.0.3;Name=snap_masked-scaffold157|size495311-abinit-gene-3.15-mRNA-1
scaffold157|size495311	snap_masked	match_part	301677	302165	28.167	+	.	ID=scaffold157|size495311:hsp:41577:4.5.0.3;Parent=scaffold157|size495311:hit:21696:4.5.0.3;Target=snap_masked-scaffold157|size495311-abinit-gene-3.15-mRNA-1 1 489 +;Gap=M489
scaffold157|size495311	snap_masked	match_part	302182	302478	32.109	+	.	ID=scaffold157|size495311:hsp:41578:4.5.0.3;Parent=scaffold157|size495311:hit:21696:4.5.0.3;Target=snap_masked-scaffold157|size495311-abinit-gene-3.15-mRNA-1 490 786 +;Gap=M297
scaffold157|size495311	snap_masked	match	302852	303648	76.558	+	.	ID=scaffold157|size495311:hit:21697:4.5.0.3;Name=snap_masked-scaffold157|size495311-abinit-gene-3.16-mRNA-1
scaffold157|size495311	snap_masked	match_part	302852	303021	18.308	+	.	ID=scaffold157|size495311:hsp:41579:4.5.0.3;Parent=scaffold157|size495311:hit:21697:4.5.0.3;Target=snap_masked-scaffold157|size495311-abinit-gene-3.16-mRNA-1 1 170 +;Gap=M170
scaffold157|size495311	snap_masked	match_part	303109	303142	8.960	+	.	ID=scaffold157|size495311:hsp:41580:4.5.0.3;Parent=scaffold157|size495311:hit:21697:4.5.0.3;Target=snap_masked-scaffold157|size495311-abinit-gene-3.16-mRNA-1 171 204 +;Gap=M34
scaffold157|size495311	snap_masked	match_part	303225	303335	16.695	+	.	ID=scaffold157|size495311:hsp:41581:4.5.0.3;Parent=scaffold157|size495311:hit:21697:4.5.0.3;Target=snap_masked-scaffold157|size495311-abinit-gene-3.16-mRNA-1 205 315 +;Gap=M111
scaffold157|size495311	snap_masked	match_part	303406	303648	32.595	+	.	ID=scaffold157|size495311:hsp:41582:4.5.0.3;Parent=scaffold157|size495311:hit:21697:4.5.0.3;Target=snap_masked-scaffold157|size495311-abinit-gene-3.16-mRNA-1 316 558 +;Gap=M243
scaffold157|size495311	snap_masked	match	306855	307939	68.074	+	.	ID=scaffold157|size495311:hit:21698:4.5.0.3;Name=snap_masked-scaffold157|size495311-abinit-gene-3.17-mRNA-1
scaffold157|size495311	snap_masked	match_part	306855	306920	5.636	+	.	ID=scaffold157|size495311:hsp:41583:4.5.0.3;Parent=scaffold157|size495311:hit:21698:4.5.0.3;Target=snap_masked-scaffold157|size495311-abinit-gene-3.17-mRNA-1 1 66 +;Gap=M66
scaffold157|size495311	snap_masked	match_part	306992	307274	25.874	+	.	ID=scaffold157|size495311:hsp:41584:4.5.0.3;Parent=scaffold157|size495311:hit:21698:4.5.0.3;Target=snap_masked-scaffold157|size495311-abinit-gene-3.17-mRNA-1 67 349 +;Gap=M283
scaffold157|size495311	snap_masked	match_part	307320	307939	36.564	+	.	ID=scaffold157|size495311:hsp:41585:4.5.0.3;Parent=scaffold157|size495311:hit:21698:4.5.0.3;Target=snap_masked-scaffold157|size495311-abinit-gene-3.17-mRNA-1 350 969 +;Gap=M620
scaffold157|size495311	snap_masked	match	318323	319183	36.585	+	.	ID=scaffold157|size495311:hit:21699:4.5.0.3;Name=snap_masked-scaffold157|size495311-abinit-gene-3.18-mRNA-1
scaffold157|size495311	snap_masked	match_part	318323	318450	15.522	+	.	ID=scaffold157|size495311:hsp:41586:4.5.0.3;Parent=scaffold157|size495311:hit:21699:4.5.0.3;Target=snap_masked-scaffold157|size495311-abinit-gene-3.18-mRNA-1 1 128 +;Gap=M128
scaffold157|size495311	snap_masked	match_part	319060	319183	21.063	+	.	ID=scaffold157|size495311:hsp:41587:4.5.0.3;Parent=scaffold157|size495311:hit:21699:4.5.0.3;Target=snap_masked-scaffold157|size495311-abinit-gene-3.18-mRNA-1 129 252 +;Gap=M124
scaffold157|size495311	snap_masked	match	324359	324929	27.828	+	.	ID=scaffold157|size495311:hit:21700:4.5.0.3;Name=snap_masked-scaffold157|size495311-abinit-gene-3.19-mRNA-1
scaffold157|size495311	snap_masked	match_part	324359	324485	13.882	+	.	ID=scaffold157|size495311:hsp:41588:4.5.0.3;Parent=scaffold157|size495311:hit:21700:4.5.0.3;Target=snap_masked-scaffold157|size495311-abinit-gene-3.19-mRNA-1 1 127 +;Gap=M127
scaffold157|size495311	snap_masked	match_part	324844	324929	13.946	+	.	ID=scaffold157|size495311:hsp:41589:4.5.0.3;Parent=scaffold157|size495311:hit:21700:4.5.0.3;Target=snap_masked-scaffold157|size495311-abinit-gene-3.19-mRNA-1 128 213 +;Gap=M86
scaffold157|size495311	snap_masked	match	343421	344353	28.122	+	.	ID=scaffold157|size495311:hit:21701:4.5.0.3;Name=snap_masked-scaffold157|size495311-abinit-gene-3.20-mRNA-1
scaffold157|size495311	snap_masked	match_part	343421	343559	24.022	+	.	ID=scaffold157|size495311:hsp:41590:4.5.0.3;Parent=scaffold157|size495311:hit:21701:4.5.0.3;Target=snap_masked-scaffold157|size495311-abinit-gene-3.20-mRNA-1 1 139 +;Gap=M139
scaffold157|size495311	snap_masked	match_part	344295	344353	4.100	+	.	ID=scaffold157|size495311:hsp:41591:4.5.0.3;Parent=scaffold157|size495311:hit:21701:4.5.0.3;Target=snap_masked-scaffold157|size495311-abinit-gene-3.20-mRNA-1 140 198 +;Gap=M59
scaffold157|size495311	snap_masked	match	354215	355171	83.533	+	.	ID=scaffold157|size495311:hit:21702:4.5.0.3;Name=snap_masked-scaffold157|size495311-abinit-gene-3.21-mRNA-1
scaffold157|size495311	snap_masked	match_part	354215	355171	83.533	+	.	ID=scaffold157|size495311:hsp:41592:4.5.0.3;Parent=scaffold157|size495311:hit:21702:4.5.0.3;Target=snap_masked-scaffold157|size495311-abinit-gene-3.21-mRNA-1 1 957 +;Gap=M957
scaffold157|size495311	snap_masked	match	356162	356860	26.415	+	.	ID=scaffold157|size495311:hit:21703:4.5.0.3;Name=snap_masked-scaffold157|size495311-abinit-gene-3.22-mRNA-1
scaffold157|size495311	snap_masked	match_part	356162	356300	4.386	+	.	ID=scaffold157|size495311:hsp:41593:4.5.0.3;Parent=scaffold157|size495311:hit:21703:4.5.0.3;Target=snap_masked-scaffold157|size495311-abinit-gene-3.22-mRNA-1 1 139 +;Gap=M139
scaffold157|size495311	snap_masked	match_part	356328	356860	22.029	+	.	ID=scaffold157|size495311:hsp:41594:4.5.0.3;Parent=scaffold157|size495311:hit:21703:4.5.0.3;Target=snap_masked-scaffold157|size495311-abinit-gene-3.22-mRNA-1 140 672 +;Gap=M533
```
