## Supplementary material for "Improved Reference Genome for *Cyclotella Cryptica* CCMP332, a Model for Cell Wall Morphogenesis, Salinity Adaptation, and Lipid Production in Diatoms (Bacillariophyta)": cryptica_pilon5.all.renamed.gff (part 113 of 634)

```
scaffold157|size495311	snap_masked	match	357744	359189	71.062	+	.	ID=scaffold157|size495311:hit:21704:4.5.0.3;Name=snap_masked-scaffold157|size495311-abinit-gene-3.23-mRNA-1
scaffold157|size495311	snap_masked	match_part	357744	359189	71.062	+	.	ID=scaffold157|size495311:hsp:41595:4.5.0.3;Parent=scaffold157|size495311:hit:21704:4.5.0.3;Target=snap_masked-scaffold157|size495311-abinit-gene-3.23-mRNA-1 1 1446 +;Gap=M1446
scaffold157|size495311	snap_masked	match	382437	383211	52.391	+	.	ID=scaffold157|size495311:hit:21705:4.5.0.3;Name=snap_masked-scaffold157|size495311-abinit-gene-3.24-mRNA-1
scaffold157|size495311	snap_masked	match_part	382437	382700	23.805	+	.	ID=scaffold157|size495311:hsp:41596:4.5.0.3;Parent=scaffold157|size495311:hit:21705:4.5.0.3;Target=snap_masked-scaffold157|size495311-abinit-gene-3.24-mRNA-1 1 264 +;Gap=M264
scaffold157|size495311	snap_masked	match_part	382729	383211	28.586	+	.	ID=scaffold157|size495311:hsp:41597:4.5.0.3;Parent=scaffold157|size495311:hit:21705:4.5.0.3;Target=snap_masked-scaffold157|size495311-abinit-gene-3.24-mRNA-1 265 747 +;Gap=M483
scaffold157|size495311	snap_masked	match	383342	385488	159.287	+	.	ID=scaffold157|size495311:hit:21706:4.5.0.3;Name=snap_masked-scaffold157|size495311-abinit-gene-3.25-mRNA-1
scaffold157|size495311	snap_masked	match_part	383342	383465	17.770	+	.	ID=scaffold157|size495311:hsp:41598:4.5.0.3;Parent=scaffold157|size495311:hit:21706:4.5.0.3;Target=snap_masked-scaffold157|size495311-abinit-gene-3.25-mRNA-1 1 124 +;Gap=M124
scaffold157|size495311	snap_masked	match_part	383553	384368	76.590	+	.	ID=scaffold157|size495311:hsp:41599:4.5.0.3;Parent=scaffold157|size495311:hit:21706:4.5.0.3;Target=snap_masked-scaffold157|size495311-abinit-gene-3.25-mRNA-1 125 940 +;Gap=M816
scaffold157|size495311	snap_masked	match_part	384452	385488	64.927	+	.	ID=scaffold157|size495311:hsp:41600:4.5.0.3;Parent=scaffold157|size495311:hit:21706:4.5.0.3;Target=snap_masked-scaffold157|size495311-abinit-gene-3.25-mRNA-1 941 1977 +;Gap=M1037
scaffold157|size495311	snap_masked	match	389687	391954	123.916	+	.	ID=scaffold157|size495311:hit:21707:4.5.0.3;Name=snap_masked-scaffold157|size495311-abinit-gene-3.26-mRNA-1
scaffold157|size495311	snap_masked	match_part	389687	391954	123.916	+	.	ID=scaffold157|size495311:hsp:41601:4.5.0.3;Parent=scaffold157|size495311:hit:21707:4.5.0.3;Target=snap_masked-scaffold157|size495311-abinit-gene-3.26-mRNA-1 1 2268 +;Gap=M2268
scaffold157|size495311	snap_masked	match	399777	401752	162.149	+	.	ID=scaffold157|size495311:hit:21708:4.5.0.3;Name=snap_masked-scaffold157|size495311-abinit-gene-3.27-mRNA-1
scaffold157|size495311	snap_masked	match_part	399777	399822	11.480	+	.	ID=scaffold157|size495311:hsp:41602:4.5.0.3;Parent=scaffold157|size495311:hit:21708:4.5.0.3;Target=snap_masked-scaffold157|size495311-abinit-gene-3.27-mRNA-1 1 46 +;Gap=M46
scaffold157|size495311	snap_masked	match_part	399982	400946	80.527	+	.	ID=scaffold157|size495311:hsp:41603:4.5.0.3;Parent=scaffold157|size495311:hit:21708:4.5.0.3;Target=snap_masked-scaffold157|size495311-abinit-gene-3.27-mRNA-1 47 1011 +;Gap=M965
scaffold157|size495311	snap_masked	match_part	401066	401752	70.142	+	.	ID=scaffold157|size495311:hsp:41604:4.5.0.3;Parent=scaffold157|size495311:hit:21708:4.5.0.3;Target=snap_masked-scaffold157|size495311-abinit-gene-3.27-mRNA-1 1012 1698 +;Gap=M687
scaffold157|size495311	snap_masked	match	414215	414688	29.332	+	.	ID=scaffold157|size495311:hit:21709:4.5.0.3;Name=snap_masked-scaffold157|size495311-abinit-gene-3.28-mRNA-1
scaffold157|size495311	snap_masked	match_part	414215	414688	29.332	+	.	ID=scaffold157|size495311:hsp:41605:4.5.0.3;Parent=scaffold157|size495311:hit:21709:4.5.0.3;Target=snap_masked-scaffold157|size495311-abinit-gene-3.28-mRNA-1 1 474 +;Gap=M474
scaffold157|size495311	snap_masked	match	420734	423970	186.655	+	.	ID=scaffold157|size495311:hit:21710:4.5.0.3;Name=snap_masked-scaffold157|size495311-abinit-gene-3.29-mRNA-1
scaffold157|size495311	snap_masked	match_part	420734	423970	186.655	+	.	ID=scaffold157|size495311:hsp:41606:4.5.0.3;Parent=scaffold157|size495311:hit:21710:4.5.0.3;Target=snap_masked-scaffold157|size495311-abinit-gene-3.29-mRNA-1 1 3237 +;Gap=M3237
scaffold157|size495311	snap_masked	match	426402	429594	221.34	+	.	ID=scaffold157|size495311:hit:21711:4.5.0.3;Name=snap_masked-scaffold157|size495311-abinit-gene-3.30-mRNA-1
scaffold157|size495311	snap_masked	match_part	426402	428192	141.720	+	.	ID=scaffold157|size495311:hsp:41607:4.5.0.3;Parent=scaffold157|size495311:hit:21711:4.5.0.3;Target=snap_masked-scaffold157|size495311-abinit-gene-3.30-mRNA-1 1 1791 +;Gap=M1791
scaffold157|size495311	snap_masked	match_part	428491	429594	79.620	+	.	ID=scaffold157|size495311:hsp:41608:4.5.0.3;Parent=scaffold157|size495311:hit:21711:4.5.0.3;Target=snap_masked-scaffold157|size495311-abinit-gene-3.30-mRNA-1 1792 2895 +;Gap=M1104
scaffold157|size495311	snap_masked	match	300290	300826	32.755	-	.	ID=scaffold157|size495311:hit:21712:4.5.0.3;Name=snap_masked-scaffold157|size495311-abinit-gene-3.31-mRNA-1
scaffold157|size495311	snap_masked	match_part	300290	300826	32.755	-	.	ID=scaffold157|size495311:hsp:41609:4.5.0.3;Parent=scaffold157|size495311:hit:21712:4.5.0.3;Target=snap_masked-scaffold157|size495311-abinit-gene-3.31-mRNA-1 1 537 +;Gap=M537
scaffold157|size495311	snap_masked	match	302562	302750	15.947	-	.	ID=scaffold157|size495311:hit:21713:4.5.0.3;Name=snap_masked-scaffold157|size495311-abinit-gene-3.32-mRNA-1
scaffold157|size495311	snap_masked	match_part	302562	302750	15.947	-	.	ID=scaffold157|size495311:hsp:41610:4.5.0.3;Parent=scaffold157|size495311:hit:21713:4.5.0.3;Target=snap_masked-scaffold157|size495311-abinit-gene-3.32-mRNA-1 1 189 +;Gap=M189
scaffold157|size495311	snap_masked	match	303723	306354	135.118	-	.	ID=scaffold157|size495311:hit:21714:4.5.0.3;Name=snap_masked-scaffold157|size495311-abinit-gene-3.33-mRNA-1
scaffold157|size495311	snap_masked	match_part	305603	306354	44.145	-	.	ID=scaffold157|size495311:hsp:41611:4.5.0.3;Parent=scaffold157|size495311:hit:21714:4.5.0.3;Target=snap_masked-scaffold157|size495311-abinit-gene-3.33-mRNA-1 1244 1995 +;Gap=M752
scaffold157|size495311	snap_masked	match_part	304962	305487	30.035	-	.	ID=scaffold157|size495311:hsp:41612:4.5.0.3;Parent=scaffold157|size495311:hit:21714:4.5.0.3;Target=snap_masked-scaffold157|size495311-abinit-gene-3.33-mRNA-1 718 1243 +;Gap=M526
scaffold157|size495311	snap_masked	match_part	304738	304852	17.141	-	.	ID=scaffold157|size495311:hsp:41613:4.5.0.3;Parent=scaffold157|size495311:hit:21714:4.5.0.3;Target=snap_masked-scaffold157|size495311-abinit-gene-3.33-mRNA-1 603 717 +;Gap=M115
scaffold157|size495311	snap_masked	match_part	304173	304400	14.800	-	.	ID=scaffold157|size495311:hsp:41614:4.5.0.3;Parent=scaffold157|size495311:hit:21714:4.5.0.3;Target=snap_masked-scaffold157|size495311-abinit-gene-3.33-mRNA-1 375 602 +;Gap=M228
scaffold157|size495311	snap_masked	match_part	303723	304096	28.997	-	.	ID=scaffold157|size495311:hsp:41615:4.5.0.3;Parent=scaffold157|size495311:hit:21714:4.5.0.3;Target=snap_masked-scaffold157|size495311-abinit-gene-3.33-mRNA-1 1 374 +;Gap=M374
scaffold157|size495311	snap_masked	match	307971	309740	146.781	-	.	ID=scaffold157|size495311:hit:21715:4.5.0.3;Name=snap_masked-scaffold157|size495311-abinit-gene-3.34-mRNA-1
scaffold157|size495311	snap_masked	match_part	307971	309740	146.781	-	.	ID=scaffold157|size495311:hsp:41616:4.5.0.3;Parent=scaffold157|size495311:hit:21715:4.5.0.3;Target=snap_masked-scaffold157|size495311-abinit-gene-3.34-mRNA-1 1 1770 +;Gap=M1770
scaffold157|size495311	snap_masked	match	392008	395682	188.325	-	.	ID=scaffold157|size495311:hit:21716:4.5.0.3;Name=snap_masked-scaffold157|size495311-abinit-gene-3.35-mRNA-1
scaffold157|size495311	snap_masked	match_part	392008	395682	188.325	-	.	ID=scaffold157|size495311:hsp:41617:4.5.0.3;Parent=scaffold157|size495311:hit:21716:4.5.0.3;Target=snap_masked-scaffold157|size495311-abinit-gene-3.35-mRNA-1 1 3675 +;Gap=M3675
scaffold157|size495311	snap_masked	match	401899	403797	173.168	-	.	ID=scaffold157|size495311:hit:21717:4.5.0.3;Name=snap_masked-scaffold157|size495311-abinit-gene-3.36-mRNA-1
scaffold157|size495311	snap_masked	match_part	401899	403797	173.168	-	.	ID=scaffold157|size495311:hsp:41618:4.5.0.3;Parent=scaffold157|size495311:hit:21717:4.5.0.3;Target=snap_masked-scaffold157|size495311-abinit-gene-3.36-mRNA-1 1 1899 +;Gap=M1899
scaffold157|size495311	snap_masked	match	408044	410073	104.009	-	.	ID=scaffold157|size495311:hit:21718:4.5.0.3;Name=snap_masked-scaffold157|size495311-abinit-gene-3.37-mRNA-1
scaffold157|size495311	snap_masked	match_part	409527	410073	32.128	-	.	ID=scaffold157|size495311:hsp:41619:4.5.0.3;Parent=scaffold157|size495311:hit:21718:4.5.0.3;Target=snap_masked-scaffold157|size495311-abinit-gene-3.37-mRNA-1 900 1446 +;Gap=M547
scaffold157|size495311	snap_masked	match_part	409084	409508	26.465	-	.	ID=scaffold157|size495311:hsp:41620:4.5.0.3;Parent=scaffold157|size495311:hit:21718:4.5.0.3;Target=snap_masked-scaffold157|size495311-abinit-gene-3.37-mRNA-1 475 899 +;Gap=M425
scaffold157|size495311	snap_masked	match_part	408044	408517	45.416	-	.	ID=scaffold157|size495311:hsp:41621:4.5.0.3;Parent=scaffold157|size495311:hit:21718:4.5.0.3;Target=snap_masked-scaffold157|size495311-abinit-gene-3.37-mRNA-1 1 474 +;Gap=M474
scaffold157|size495311	snap_masked	match	412627	413708	65.448	-	.	ID=scaffold157|size495311:hit:21719:4.5.0.3;Name=snap_masked-scaffold157|size495311-abinit-gene-3.38-mRNA-1
scaffold157|size495311	snap_masked	match_part	413372	413708	26.315	-	.	ID=scaffold157|size495311:hsp:41622:4.5.0.3;Parent=scaffold157|size495311:hit:21719:4.5.0.3;Target=snap_masked-scaffold157|size495311-abinit-gene-3.38-mRNA-1 657 993 +;Gap=M337
scaffold157|size495311	snap_masked	match_part	412627	413282	39.133	-	.	ID=scaffold157|size495311:hsp:41623:4.5.0.3;Parent=scaffold157|size495311:hit:21719:4.5.0.3;Target=snap_masked-scaffold157|size495311-abinit-gene-3.38-mRNA-1 1 656 +;Gap=M656
scaffold157|size495311	snap_masked	match	424725	425880	87.253	-	.	ID=scaffold157|size495311:hit:21720:4.5.0.3;Name=snap_masked-scaffold157|size495311-abinit-gene-3.39-mRNA-1
scaffold157|size495311	snap_masked	match_part	425676	425880	16.306	-	.	ID=scaffold157|size495311:hsp:41624:4.5.0.3;Parent=scaffold157|size495311:hit:21720:4.5.0.3;Target=snap_masked-scaffold157|size495311-abinit-gene-3.39-mRNA-1 750 954 +;Gap=M205
scaffold157|size495311	snap_masked	match_part	425454	425542	5.627	-	.	ID=scaffold157|size495311:hsp:41625:4.5.0.3;Parent=scaffold157|size495311:hit:21720:4.5.0.3;Target=snap_masked-scaffold157|size495311-abinit-gene-3.39-mRNA-1 661 749 +;Gap=M89
scaffold157|size495311	snap_masked	match_part	424725	425384	65.320	-	.	ID=scaffold157|size495311:hsp:41626:4.5.0.3;Parent=scaffold157|size495311:hit:21720:4.5.0.3;Target=snap_masked-scaffold157|size495311-abinit-gene-3.39-mRNA-1 1 660 +;Gap=M660
scaffold157|size495311	snap_masked	match	441390	443802	739.781	-	.	ID=scaffold157|size495311:hit:21721:4.5.0.3;Name=snap_masked-scaffold157|size495311-abinit-gene-3.40-mRNA-1
scaffold157|size495311	snap_masked	match_part	443754	443802	2.055	-	.	ID=scaffold157|size495311:hsp:41627:4.5.0.3;Parent=scaffold157|size495311:hit:21721:4.5.0.3;Target=snap_masked-scaffold157|size495311-abinit-gene-3.40-mRNA-1 2358 2406 +;Gap=M49
scaffold157|size495311	snap_masked	match_part	441390	443746	737.726	-	.	ID=scaffold157|size495311:hsp:41628:4.5.0.3;Parent=scaffold157|size495311:hit:21721:4.5.0.3;Target=snap_masked-scaffold157|size495311-abinit-gene-3.40-mRNA-1 1 2357 +;Gap=M2357
scaffold157|size495311	snap_masked	match	478831	480372	107.127	-	.	ID=scaffold157|size495311:hit:21722:4.5.0.3;Name=snap_masked-scaffold157|size495311-abinit-gene-3.41-mRNA-1
scaffold157|size495311	snap_masked	match_part	478831	480372	107.127	-	.	ID=scaffold157|size495311:hsp:41629:4.5.0.3;Parent=scaffold157|size495311:hit:21722:4.5.0.3;Target=snap_masked-scaffold157|size495311-abinit-gene-3.41-mRNA-1 1 1542 +;Gap=M1542
scaffold157|size495311	model_gff:maker	match	306745	308030	1215	+	.	ID=scaffold157|size495311:hit:21723:4.5.0.3;Name=maker-scaffold157|size495311-exonerate_est2genome-gene-3.2-mRNA-1;score=1215
scaffold157|size495311	model_gff:maker	match_part	306745	306920	.	+	.	ID=scaffold157|size495311:hsp:41630:4.5.0.3;Parent=scaffold157|size495311:hit:21723:4.5.0.3;Target=maker-scaffold157|size495311-exonerate_est2genome-gene-3.2-mRNA-1 1 176 +;Gap=M176
scaffold157|size495311	model_gff:maker	match_part	306992	308030	.	+	.	ID=scaffold157|size495311:hsp:41631:4.5.0.3;Parent=scaffold157|size495311:hit:21723:4.5.0.3;Target=maker-scaffold157|size495311-exonerate_est2genome-gene-3.2-mRNA-1 177 1215 +;Gap=M1039
scaffold157|size495311	model_gff:maker	match	382201	386268	3773	+	.	ID=scaffold157|size495311:hit:21724:4.5.0.3;Name=maker-scaffold157|size495311-exonerate_est2genome-gene-3.3-mRNA-1;score=3773
scaffold157|size495311	model_gff:maker	match_part	382201	383465	.	+	.	ID=scaffold157|size495311:hsp:41632:4.5.0.3;Parent=scaffold157|size495311:hit:21724:4.5.0.3;Target=maker-scaffold157|size495311-exonerate_est2genome-gene-3.3-mRNA-1 1 1265 +;Gap=M1265
scaffold157|size495311	model_gff:maker	match_part	383553	384368	.	+	.	ID=scaffold157|size495311:hsp:41633:4.5.0.3;Parent=scaffold157|size495311:hit:21724:4.5.0.3;Target=maker-scaffold157|size495311-exonerate_est2genome-gene-3.3-mRNA-1 1266 2081 +;Gap=M816
scaffold157|size495311	model_gff:maker	match_part	384452	385743	.	+	.	ID=scaffold157|size495311:hsp:41634:4.5.0.3;Parent=scaffold157|size495311:hit:21724:4.5.0.3;Target=maker-scaffold157|size495311-exonerate_est2genome-gene-3.3-mRNA-1 2082 3373 +;Gap=M1292
scaffold157|size495311	model_gff:maker	match_part	385869	386268	.	+	.	ID=scaffold157|size495311:hsp:41635:4.5.0.3;Parent=scaffold157|size495311:hit:21724:4.5.0.3;Target=maker-scaffold157|size495311-exonerate_est2genome-gene-3.3-mRNA-1 3374 3773 +;Gap=M400
scaffold157|size495311	model_gff:maker	match	382201	386512	4142	+	.	ID=scaffold157|size495311:hit:21725:4.5.0.3;Name=maker-scaffold157|size495311-exonerate_est2genome-gene-3.3-mRNA-2;score=4142
scaffold157|size495311	model_gff:maker	match_part	382201	383465	.	+	.	ID=scaffold157|size495311:hsp:41636:4.5.0.3;Parent=scaffold157|size495311:hit:21725:4.5.0.3;Target=maker-scaffold157|size495311-exonerate_est2genome-gene-3.3-mRNA-2 1 1265 +;Gap=M1265
scaffold157|size495311	model_gff:maker	match_part	383553	384368	.	+	.	ID=scaffold157|size495311:hsp:41637:4.5.0.3;Parent=scaffold157|size495311:hit:21725:4.5.0.3;Target=maker-scaffold157|size495311-exonerate_est2genome-gene-3.3-mRNA-2 1266 2081 +;Gap=M816
scaffold157|size495311	model_gff:maker	match_part	384452	386512	.	+	.	ID=scaffold157|size495311:hsp:41638:4.5.0.3;Parent=scaffold157|size495311:hit:21725:4.5.0.3;Target=maker-scaffold157|size495311-exonerate_est2genome-gene-3.3-mRNA-2 2082 4142 +;Gap=M2061
scaffold157|size495311	model_gff:maker	match	389612	392395	13884	+	.	ID=scaffold157|size495311:hit:21726:4.5.0.3;Name=maker-scaffold157|size495311-exonerate_est2genome-gene-3.4-mRNA-1;score=13884
scaffold157|size495311	model_gff:maker	match_part	389612	392395	.	+	.	ID=scaffold157|size495311:hsp:41639:4.5.0.3;Parent=scaffold157|size495311:hit:21726:4.5.0.3;Target=maker-scaffold157|size495311-exonerate_est2genome-gene-3.4-mRNA-1 1 2784 +;Gap=M2784
scaffold157|size495311	model_gff:maker	match	389500	390295	3980	+	.	ID=scaffold157|size495311:hit:21727:4.5.0.3;Name=maker-scaffold157|size495311-exonerate_est2genome-gene-3.4-mRNA-2;score=3980
scaffold157|size495311	model_gff:maker	match_part	389500	390295	.	+	.	ID=scaffold157|size495311:hsp:41640:4.5.0.3;Parent=scaffold157|size495311:hit:21727:4.5.0.3;Target=maker-scaffold157|size495311-exonerate_est2genome-gene-3.4-mRNA-2 1 796 +;Gap=M796
scaffold157|size495311	model_gff:maker	match	399557	401846	10842	+	.	ID=scaffold157|size495311:hit:21728:4.5.0.3;Name=maker-scaffold157|size495311-exonerate_est2genome-gene-3.5-mRNA-1;score=10842
scaffold157|size495311	model_gff:maker	match_part	399557	400946	.	+	.	ID=scaffold157|size495311:hsp:41641:4.5.0.3;Parent=scaffold157|size495311:hit:21728:4.5.0.3;Target=maker-scaffold157|size495311-exonerate_est2genome-gene-3.5-mRNA-1 1 1390 +;Gap=M1390
scaffold157|size495311	model_gff:maker	match_part	401066	401846	.	+	.	ID=scaffold157|size495311:hsp:41642:4.5.0.3;Parent=scaffold157|size495311:hit:21728:4.5.0.3;Target=maker-scaffold157|size495311-exonerate_est2genome-gene-3.5-mRNA-1 1391 2171 +;Gap=M781
scaffold157|size495311	model_gff:maker	match	414083	414962	4400	+	.	ID=scaffold157|size495311:hit:21729:4.5.0.3;Name=maker-scaffold157|size495311-exonerate_est2genome-gene-3.6-mRNA-1;score=4400
scaffold157|size495311	model_gff:maker	match_part	414083	414962	.	+	.	ID=scaffold157|size495311:hsp:41643:4.5.0.3;Parent=scaffold157|size495311:hit:21729:4.5.0.3;Target=maker-scaffold157|size495311-exonerate_est2genome-gene-3.6-mRNA-1 1 880 +;Gap=M880
scaffold157|size495311	model_gff:maker	match	425989	430198	19921	+	.	ID=scaffold157|size495311:hit:21730:4.5.0.3;Name=maker-scaffold157|size495311-exonerate_est2genome-gene-3.7-mRNA-1;score=19921
scaffold157|size495311	model_gff:maker	match_part	425989	428192	.	+	.	ID=scaffold157|size495311:hsp:41644:4.5.0.3;Parent=scaffold157|size495311:hit:21730:4.5.0.3;Target=maker-scaffold157|size495311-exonerate_est2genome-gene-3.7-mRNA-1 1 2204 +;Gap=M2204
scaffold157|size495311	model_gff:maker	match_part	428294	428374	.	+	.	ID=scaffold157|size495311:hsp:41645:4.5.0.3;Parent=scaffold157|size495311:hit:21730:4.5.0.3;Target=maker-scaffold157|size495311-exonerate_est2genome-gene-3.7-mRNA-1 2205 2285 +;Gap=M81
scaffold157|size495311	model_gff:maker	match_part	428491	430198	.	+	.	ID=scaffold157|size495311:hsp:41646:4.5.0.3;Parent=scaffold157|size495311:hit:21730:4.5.0.3;Target=maker-scaffold157|size495311-exonerate_est2genome-gene-3.7-mRNA-1 2286 3993 +;Gap=M1708
scaffold157|size495311	model_gff:maker	match	425989	430198	20517	+	.	ID=scaffold157|size495311:hit:21731:4.5.0.3;Name=maker-scaffold157|size495311-exonerate_est2genome-gene-3.7-mRNA-2;score=20517
scaffold157|size495311	model_gff:maker	match_part	425989	428192	.	+	.	ID=scaffold157|size495311:hsp:41647:4.5.0.3;Parent=scaffold157|size495311:hit:21731:4.5.0.3;Target=maker-scaffold157|size495311-exonerate_est2genome-gene-3.7-mRNA-2 1 2204 +;Gap=M2204
scaffold157|size495311	model_gff:maker	match_part	428294	430198	.	+	.	ID=scaffold157|size495311:hsp:41648:4.5.0.3;Parent=scaffold157|size495311:hit:21731:4.5.0.3;Target=maker-scaffold157|size495311-exonerate_est2genome-gene-3.7-mRNA-2 2205 4109 +;Gap=M1905
scaffold157|size495311	model_gff:maker	match	480873	481234	1211	+	.	ID=scaffold157|size495311:hit:21732:4.5.0.3;Name=maker-scaffold157|size495311-exonerate_est2genome-gene-3.8-mRNA-1;score=1211
scaffold157|size495311	model_gff:maker	match_part	480873	480979	.	+	.	ID=scaffold157|size495311:hsp:41649:4.5.0.3;Parent=scaffold157|size495311:hit:21732:4.5.0.3;Target=maker-scaffold157|size495311-exonerate_est2genome-gene-3.8-mRNA-1 1 107 +;Gap=M107
scaffold157|size495311	model_gff:maker	match_part	481094	481234	.	+	.	ID=scaffold157|size495311:hsp:41650:4.5.0.3;Parent=scaffold157|size495311:hit:21732:4.5.0.3;Target=maker-scaffold157|size495311-exonerate_est2genome-gene-3.8-mRNA-1 108 248 +;Gap=M141
scaffold157|size495311	model_gff:maker	match	341250	341802	481	-	.	ID=scaffold157|size495311:hit:21733:4.5.0.3;Name=maker-scaffold157|size495311-exonerate_est2genome-gene-3.11-mRNA-1;score=481
scaffold157|size495311	model_gff:maker	match_part	341382	341802	.	-	.	ID=scaffold157|size495311:hsp:41651:4.5.0.3;Parent=scaffold157|size495311:hit:21733:4.5.0.3;Target=maker-scaffold157|size495311-exonerate_est2genome-gene-3.11-mRNA-1 61 481 +;Gap=M421
scaffold157|size495311	model_gff:maker	match_part	341250	341309	.	-	.	ID=scaffold157|size495311:hsp:41652:4.5.0.3;Parent=scaffold157|size495311:hit:21733:4.5.0.3;Target=maker-scaffold157|size495311-exonerate_est2genome-gene-3.11-mRNA-1 1 60 +;Gap=M60
scaffold157|size495311	model_gff:maker	match	391709	395908	21000	-	.	ID=scaffold157|size495311:hit:21734:4.5.0.3;Name=maker-scaffold157|size495311-exonerate_est2genome-gene-3.12-mRNA-1;score=21000
scaffold157|size495311	model_gff:maker	match_part	391709	395908	.	-	.	ID=scaffold157|size495311:hsp:41653:4.5.0.3;Parent=scaffold157|size495311:hit:21734:4.5.0.3;Target=maker-scaffold157|size495311-exonerate_est2genome-gene-3.12-mRNA-1 1 4200 +;Gap=M4200
scaffold157|size495311	model_gff:maker	match	392326	395938	18020	-	.	ID=scaffold157|size495311:hit:21735:4.5.0.3;Name=maker-scaffold157|size495311-exonerate_est2genome-gene-3.12-mRNA-2;score=18020
scaffold157|size495311	model_gff:maker	match_part	392326	395938	.	-	.	ID=scaffold157|size495311:hsp:41654:4.5.0.3;Parent=scaffold157|size495311:hit:21735:4.5.0.3;Target=maker-scaffold157|size495311-exonerate_est2genome-gene-3.12-mRNA-2 1 3613 +;Gap=M3613
scaffold157|size495311	model_gff:maker	match	412194	414951	2482	-	.	ID=scaffold157|size495311:hit:21736:4.5.0.3;Name=maker-scaffold157|size495311-exonerate_est2genome-gene-3.13-mRNA-1;score=2482
scaffold157|size495311	model_gff:maker	match_part	413989	414951	.	-	.	ID=scaffold157|size495311:hsp:41655:4.5.0.3;Parent=scaffold157|size495311:hit:21736:4.5.0.3;Target=maker-scaffold157|size495311-exonerate_est2genome-gene-3.13-mRNA-1 1520 2482 +;Gap=M963
scaffold157|size495311	model_gff:maker	match_part	413372	413888	.	-	.	ID=scaffold157|size495311:hsp:41656:4.5.0.3;Parent=scaffold157|size495311:hit:21736:4.5.0.3;Target=maker-scaffold157|size495311-exonerate_est2genome-gene-3.13-mRNA-1 1003 1519 +;Gap=M517
scaffold157|size495311	model_gff:maker	match_part	412713	413282	.	-	.	ID=scaffold157|size495311:hsp:41657:4.5.0.3;Parent=scaffold157|size495311:hit:21736:4.5.0.3;Target=maker-scaffold157|size495311-exonerate_est2genome-gene-3.13-mRNA-1 433 1002 +;Gap=M570
scaffold157|size495311	model_gff:maker	match_part	412194	412625	.	-	.	ID=scaffold157|size495311:hsp:41658:4.5.0.3;Parent=scaffold157|size495311:hit:21736:4.5.0.3;Target=maker-scaffold157|size495311-exonerate_est2genome-gene-3.13-mRNA-1 1 432 +;Gap=M432
scaffold157|size495311	model_gff:maker	match	412194	413810	7621	-	.	ID=scaffold157|size495311:hit:21737:4.5.0.3;Name=maker-scaffold157|size495311-exonerate_est2genome-gene-3.13-mRNA-2;score=7621
scaffold157|size495311	model_gff:maker	match_part	412713	413810	.	-	.	ID=scaffold157|size495311:hsp:41659:4.5.0.3;Parent=scaffold157|size495311:hit:21737:4.5.0.3;Target=maker-scaffold157|size495311-exonerate_est2genome-gene-3.13-mRNA-2 1 1098 +;Gap=M1098
scaffold157|size495311	model_gff:maker	match_part	412194	412625	.	-	.	ID=scaffold157|size495311:hsp:41660:4.5.0.3;Parent=scaffold157|size495311:hit:21737:4.5.0.3;Target=maker-scaffold157|size495311-exonerate_est2genome-gene-3.13-mRNA-2 1099 1530 +;Gap=M432
scaffold157|size495311	model_gff:maker	match	424523	425850	1126	-	.	ID=scaffold157|size495311:hit:21738:4.5.0.3;Name=maker-scaffold157|size495311-exonerate_est2genome-gene-3.14-mRNA-1;score=1126
scaffold157|size495311	model_gff:maker	match_part	425676	425850	.	-	.	ID=scaffold157|size495311:hsp:41661:4.5.0.3;Parent=scaffold157|size495311:hit:21738:4.5.0.3;Target=maker-scaffold157|size495311-exonerate_est2genome-gene-3.14-mRNA-1 952 1126 +;Gap=M175
scaffold157|size495311	model_gff:maker	match_part	425454	425542	.	-	.	ID=scaffold157|size495311:hsp:41662:4.5.0.3;Parent=scaffold157|size495311:hit:21738:4.5.0.3;Target=maker-scaffold157|size495311-exonerate_est2genome-gene-3.14-mRNA-1 863 951 +;Gap=M89
scaffold157|size495311	model_gff:maker	match_part	424523	425384	.	-	.	ID=scaffold157|size495311:hsp:41663:4.5.0.3;Parent=scaffold157|size495311:hit:21738:4.5.0.3;Target=maker-scaffold157|size495311-exonerate_est2genome-gene-3.14-mRNA-1 1 862 +;Gap=M862
scaffold157|size495311	model_gff:maker	match	357345	359189	1767	+	.	ID=scaffold157|size495311:hit:21739:4.5.0.3;Name=maker-scaffold157|size495311-exonerate_protein2genome-gene-3.17-mRNA-1;score=1767
scaffold157|size495311	model_gff:maker	match_part	357345	357964	.	+	.	ID=scaffold157|size495311:hsp:41664:4.5.0.3;Parent=scaffold157|size495311:hit:21739:4.5.0.3;Target=maker-scaffold157|size495311-exonerate_protein2genome-gene-3.17-mRNA-1 1 620 +;Gap=M620
scaffold157|size495311	model_gff:maker	match_part	358043	359189	.	+	.	ID=scaffold157|size495311:hsp:41665:4.5.0.3;Parent=scaffold157|size495311:hit:21739:4.5.0.3;Target=maker-scaffold157|size495311-exonerate_protein2genome-gene-3.17-mRNA-1 621 1767 +;Gap=M1147
scaffold157|size495311	model_gff:maker	match	357840	359189	1308	+	.	ID=scaffold157|size495311:hit:21740:4.5.0.3;Name=maker-scaffold157|size495311-exonerate_protein2genome-gene-3.17-mRNA-2;score=1308
scaffold157|size495311	model_gff:maker	match_part	357840	358180	.	+	.	ID=scaffold157|size495311:hsp:41666:4.5.0.3;Parent=scaffold157|size495311:hit:21740:4.5.0.3;Target=maker-scaffold157|size495311-exonerate_protein2genome-gene-3.17-mRNA-2 1 341 +;Gap=M341
scaffold157|size495311	model_gff:maker	match_part	358223	359189	.	+	.	ID=scaffold157|size495311:hsp:41667:4.5.0.3;Parent=scaffold157|size495311:hit:21740:4.5.0.3;Target=maker-scaffold157|size495311-exonerate_protein2genome-gene-3.17-mRNA-2 342 1308 +;Gap=M967
scaffold157|size495311	model_gff:maker	match	357420	359189	1770	+	.	ID=scaffold157|size495311:hit:21741:4.5.0.3;Name=maker-scaffold157|size495311-exonerate_protein2genome-gene-3.17-mRNA-3;score=1770
scaffold157|size495311	model_gff:maker	match_part	357420	359189	.	+	.	ID=scaffold157|size495311:hsp:41668:4.5.0.3;Parent=scaffold157|size495311:hit:21741:4.5.0.3;Target=maker-scaffold157|size495311-exonerate_protein2genome-gene-3.17-mRNA-3 1 1770 +;Gap=M1770
scaffold157|size495311	model_gff:maker	match	357444	359189	1746	+	.	ID=scaffold157|size495311:hit:21742:4.5.0.3;Name=maker-scaffold157|size495311-exonerate_protein2genome-gene-3.17-mRNA-4;score=1746
scaffold157|size495311	model_gff:maker	match_part	357444	359189	.	+	.	ID=scaffold157|size495311:hsp:41669:4.5.0.3;Parent=scaffold157|size495311:hit:21742:4.5.0.3;Target=maker-scaffold157|size495311-exonerate_protein2genome-gene-3.17-mRNA-4 1 1746 +;Gap=M1746
scaffold157|size495311	model_gff:maker	match	357744	359189	1446	+	.	ID=scaffold157|size495311:hit:21743:4.5.0.3;Name=maker-scaffold157|size495311-exonerate_protein2genome-gene-3.17-mRNA-5;score=1446
scaffold157|size495311	model_gff:maker	match_part	357744	359189	.	+	.	ID=scaffold157|size495311:hsp:41670:4.5.0.3;Parent=scaffold157|size495311:hit:21743:4.5.0.3;Target=maker-scaffold157|size495311-exonerate_protein2genome-gene-3.17-mRNA-5 1 1446 +;Gap=M1446
scaffold157|size495311	model_gff:maker	match	357858	359189	1332	+	.	ID=scaffold157|size495311:hit:21744:4.5.0.3;Name=maker-scaffold157|size495311-exonerate_protein2genome-gene-3.17-mRNA-6;score=1332
scaffold157|size495311	model_gff:maker	match_part	357858	359189	.	+	.	ID=scaffold157|size495311:hsp:41671:4.5.0.3;Parent=scaffold157|size495311:hit:21744:4.5.0.3;Target=maker-scaffold157|size495311-exonerate_protein2genome-gene-3.17-mRNA-6 1 1332 +;Gap=M1332
scaffold157|size495311	model_gff:maker	match	357963	359189	1227	+	.	ID=scaffold157|size495311:hit:21745:4.5.0.3;Name=maker-scaffold157|size495311-exonerate_protein2genome-gene-3.17-mRNA-7;score=1227
scaffold157|size495311	model_gff:maker	match_part	357963	359189	.	+	.	ID=scaffold157|size495311:hsp:41672:4.5.0.3;Parent=scaffold157|size495311:hit:21745:4.5.0.3;Target=maker-scaffold157|size495311-exonerate_protein2genome-gene-3.17-mRNA-7 1 1227 +;Gap=M1227
scaffold157|size495311	model_gff:maker	match	358260	359189	930	+	.	ID=scaffold157|size495311:hit:21746:4.5.0.3;Name=maker-scaffold157|size495311-exonerate_protein2genome-gene-3.17-mRNA-8;score=930
scaffold157|size495311	model_gff:maker	match_part	358260	359189	.	+	.	ID=scaffold157|size495311:hsp:41673:4.5.0.3;Parent=scaffold157|size495311:hit:21746:4.5.0.3;Target=maker-scaffold157|size495311-exonerate_protein2genome-gene-3.17-mRNA-8 1 930 +;Gap=M930
scaffold157|size495311	model_gff:maker	match	358536	359189	654	+	.	ID=scaffold157|size495311:hit:21747:4.5.0.3;Name=maker-scaffold157|size495311-exonerate_protein2genome-gene-3.17-mRNA-9;score=654
scaffold157|size495311	model_gff:maker	match_part	358536	359189	.	+	.	ID=scaffold157|size495311:hsp:41674:4.5.0.3;Parent=scaffold157|size495311:hit:21747:4.5.0.3;Target=maker-scaffold157|size495311-exonerate_protein2genome-gene-3.17-mRNA-9 1 654 +;Gap=M654
scaffold157|size495311	model_gff:maker	match	358611	359189	579	+	.	ID=scaffold157|size495311:hit:21748:4.5.0.3;Name=maker-scaffold157|size495311-exonerate_protein2genome-gene-3.17-mRNA-10;score=579
scaffold157|size495311	model_gff:maker	match_part	358611	359189	.	+	.	ID=scaffold157|size495311:hsp:41675:4.5.0.3;Parent=scaffold157|size495311:hit:21748:4.5.0.3;Target=maker-scaffold157|size495311-exonerate_protein2genome-gene-3.17-mRNA-10 1 579 +;Gap=M579
scaffold157|size495311	model_gff:maker	match	358761	359189	429	+	.	ID=scaffold157|size495311:hit:21749:4.5.0.3;Name=maker-scaffold157|size495311-exonerate_protein2genome-gene-3.17-mRNA-11;score=429
scaffold157|size495311	model_gff:maker	match_part	358761	359189	.	+	.	ID=scaffold157|size495311:hsp:41676:4.5.0.3;Parent=scaffold157|size495311:hit:21749:4.5.0.3;Target=maker-scaffold157|size495311-exonerate_protein2genome-gene-3.17-mRNA-11 1 429 +;Gap=M429
scaffold157|size495311	model_gff:maker	match	358941	359189	249	+	.	ID=scaffold157|size495311:hit:21750:4.5.0.3;Name=maker-scaffold157|size495311-exonerate_protein2genome-gene-3.17-mRNA-12;score=249
scaffold157|size495311	model_gff:maker	match_part	358941	359189	.	+	.	ID=scaffold157|size495311:hsp:41677:4.5.0.3;Parent=scaffold157|size495311:hit:21750:4.5.0.3;Target=maker-scaffold157|size495311-exonerate_protein2genome-gene-3.17-mRNA-12 1 249 +;Gap=M249
scaffold157|size495311	model_gff:maker	match	358804	359025	222	+	.	ID=scaffold157|size495311:hit:21751:4.5.0.3;Name=maker-scaffold157|size495311-exonerate_protein2genome-gene-3.17-mRNA-13;score=222
scaffold157|size495311	model_gff:maker	match_part	358804	359025	.	+	.	ID=scaffold157|size495311:hsp:41678:4.5.0.3;Parent=scaffold157|size495311:hit:21751:4.5.0.3;Target=maker-scaffold157|size495311-exonerate_protein2genome-gene-3.17-mRNA-13 1 222 +;Gap=M222
scaffold157|size495311	model_gff:maker	match	401899	403296	1155	-	.	ID=scaffold157|size495311:hit:21752:4.5.0.3;Name=maker-scaffold157|size495311-exonerate_protein2genome-gene-3.29-mRNA-1;score=1155
scaffold157|size495311	model_gff:maker	match_part	403135	403296	.	-	.	ID=scaffold157|size495311:hsp:41679:4.5.0.3;Parent=scaffold157|size495311:hit:21752:4.5.0.3;Target=maker-scaffold157|size495311-exonerate_protein2genome-gene-3.29-mRNA-1 994 1155 +;Gap=M162
scaffold157|size495311	model_gff:maker	match_part	402987	403014	.	-	.	ID=scaffold157|size495311:hsp:41680:4.5.0.3;Parent=scaffold157|size495311:hit:21752:4.5.0.3;Target=maker-scaffold157|size495311-exonerate_protein2genome-gene-3.29-mRNA-1 966 993 +;Gap=M28
scaffold157|size495311	model_gff:maker	match_part	401899	402863	.	-	.	ID=scaffold157|size495311:hsp:41681:4.5.0.3;Parent=scaffold157|size495311:hit:21752:4.5.0.3;Target=maker-scaffold157|size495311-exonerate_protein2genome-gene-3.29-mRNA-1 1 965 +;Gap=M965
scaffold157|size495311	model_gff:maker	match	401899	403296	1143	-	.	ID=scaffold157|size495311:hit:21753:4.5.0.3;Name=maker-scaffold157|size495311-exonerate_protein2genome-gene-3.29-mRNA-2;score=1143
scaffold157|size495311	model_gff:maker	match_part	403238	403296	.	-	.	ID=scaffold157|size495311:hsp:41682:4.5.0.3;Parent=scaffold157|size495311:hit:21753:4.5.0.3;Target=maker-scaffold157|size495311-exonerate_protein2genome-gene-3.29-mRNA-2 120 178 +;Gap=M59
scaffold157|size495311	model_gff:maker	match_part	402987	403105	.	-	.	ID=scaffold157|size495311:hsp:41683:4.5.0.3;Parent=scaffold157|size495311:hit:21753:4.5.0.3;Target=maker-scaffold157|size495311-exonerate_protein2genome-gene-3.29-mRNA-2 1 119 +;Gap=M119
scaffold157|size495311	model_gff:maker	match_part	401899	402863	.	-	.	ID=scaffold157|size495311:hsp:41684:4.5.0.3;Parent=scaffold157|size495311:hit:21753:4.5.0.3;Target=maker-scaffold157|size495311-exonerate_protein2genome-gene-3.29-mRNA-2 179 1143 +;Gap=M965
scaffold157|size495311	model_gff:maker	match	401899	402999	870	-	.	ID=scaffold157|size495311:hit:21754:4.5.0.3;Name=maker-scaffold157|size495311-exonerate_protein2genome-gene-3.29-mRNA-3;score=870
scaffold157|size495311	model_gff:maker	match_part	402947	402999	.	-	.	ID=scaffold157|size495311:hsp:41685:4.5.0.3;Parent=scaffold157|size495311:hit:21754:4.5.0.3;Target=maker-scaffold157|size495311-exonerate_protein2genome-gene-3.29-mRNA-3 818 870 +;Gap=M53
scaffold157|size495311	model_gff:maker	match_part	402451	402823	.	-	.	ID=scaffold157|size495311:hsp:41686:4.5.0.3;Parent=scaffold157|size495311:hit:21754:4.5.0.3;Target=maker-scaffold157|size495311-exonerate_protein2genome-gene-3.29-mRNA-3 445 817 +;Gap=M373
scaffold157|size495311	model_gff:maker	match_part	401899	402342	.	-	.	ID=scaffold157|size495311:hsp:41687:4.5.0.3;Parent=scaffold157|size495311:hit:21754:4.5.0.3;Target=maker-scaffold157|size495311-exonerate_protein2genome-gene-3.29-mRNA-3 1 444 +;Gap=M444
scaffold157|size495311	model_gff:maker	match	401899	403119	1107	-	.	ID=scaffold157|size495311:hit:21755:4.5.0.3;Name=maker-scaffold157|size495311-exonerate_protein2genome-gene-3.29-mRNA-4;score=1107
scaffold157|size495311	model_gff:maker	match_part	402978	403119	.	-	.	ID=scaffold157|size495311:hsp:41688:4.5.0.3;Parent=scaffold157|size495311:hit:21755:4.5.0.3;Target=maker-scaffold157|size495311-exonerate_protein2genome-gene-3.29-mRNA-4 1 142 +;Gap=M142
scaffold157|size495311	model_gff:maker	match_part	401899	402863	.	-	.	ID=scaffold157|size495311:hsp:41689:4.5.0.3;Parent=scaffold157|size495311:hit:21755:4.5.0.3;Target=maker-scaffold157|size495311-exonerate_protein2genome-gene-3.29-mRNA-4 143 1107 +;Gap=M965
scaffold157|size495311	model_gff:maker	match	409006	410385	1011	-	.	ID=scaffold157|size495311:hit:21756:4.5.0.3;Name=maker-scaffold157|size495311-exonerate_protein2genome-gene-3.30-mRNA-1;score=1011
scaffold157|size495311	model_gff:maker	match_part	409867	410385	.	-	.	ID=scaffold157|size495311:hsp:41690:4.5.0.3;Parent=scaffold157|size495311:hit:21756:4.5.0.3;Target=maker-scaffold157|size495311-exonerate_protein2genome-gene-3.30-mRNA-1 493 1011 +;Gap=M519
scaffold157|size495311	model_gff:maker	match_part	409006	409497	.	-	.	ID=scaffold157|size495311:hsp:41691:4.5.0.3;Parent=scaffold157|size495311:hit:21756:4.5.0.3;Target=maker-scaffold157|size495311-exonerate_protein2genome-gene-3.30-mRNA-1 1 492 +;Gap=M492
scaffold157|size495311	model_gff:maker	match	409006	409746	741	-	.	ID=scaffold157|size495311:hit:21757:4.5.0.3;Name=maker-scaffold157|size495311-exonerate_protein2genome-gene-3.30-mRNA-2;score=741
scaffold157|size495311	model_gff:maker	match_part	409006	409746	.	-	.	ID=scaffold157|size495311:hsp:41692:4.5.0.3;Parent=scaffold157|size495311:hit:21757:4.5.0.3;Target=maker-scaffold157|size495311-exonerate_protein2genome-gene-3.30-mRNA-2 1 741 +;Gap=M741
scaffold157|size495311	model_gff:maker	match	366858	367511	654	+	.	ID=scaffold157|size495311:hit:21758:4.5.0.3;Name=maker-scaffold157|size495311-exonerate_protein2genome-gene-3.18-mRNA-1;score=654
scaffold157|size495311	model_gff:maker	match_part	366858	367511	.	+	.	ID=scaffold157|size495311:hsp:41693:4.5.0.3;Parent=scaffold157|size495311:hit:21758:4.5.0.3;Target=maker-scaffold157|size495311-exonerate_protein2genome-gene-3.18-mRNA-1 1 654 +;Gap=M654
scaffold157|size495311	model_gff:maker	match	288347	289900	7205	+	.	ID=scaffold157|size495311:hit:21759:4.5.0.3;Name=maker-scaffold157|size495311-exonerate_est2genome-gene-3.0-mRNA-1;score=7205
scaffold157|size495311	model_gff:maker	match_part	288347	288972	.	+	.	ID=scaffold157|size495311:hsp:41694:4.5.0.3;Parent=scaffold157|size495311:hit:21759:4.5.0.3;Target=maker-scaffold157|size495311-exonerate_est2genome-gene-3.0-mRNA-1 1 626 +;Gap=M626
scaffold157|size495311	model_gff:maker	match_part	289080	289900	.	+	.	ID=scaffold157|size495311:hsp:41695:4.5.0.3;Parent=scaffold157|size495311:hit:21759:4.5.0.3;Target=maker-scaffold157|size495311-exonerate_est2genome-gene-3.0-mRNA-1 627 1447 +;Gap=M821
scaffold157|size495311	model_gff:maker	match	292218	297772	22641	+	.	ID=scaffold157|size495311:hit:21760:4.5.0.3;Name=maker-scaffold157|size495311-exonerate_est2genome-gene-3.1-mRNA-1;score=22641
scaffold157|size495311	model_gff:maker	match_part	292218	293125	.	+	.	ID=scaffold157|size495311:hsp:41696:4.5.0.3;Parent=scaffold157|size495311:hit:21760:4.5.0.3;Target=maker-scaffold157|size495311-exonerate_est2genome-gene-3.1-mRNA-1 1 908 +;Gap=M908
scaffold157|size495311	model_gff:maker	match_part	293201	294024	.	+	.	ID=scaffold157|size495311:hsp:41697:4.5.0.3;Parent=scaffold157|size495311:hit:21760:4.5.0.3;Target=maker-scaffold157|size495311-exonerate_est2genome-gene-3.1-mRNA-1 909 1732 +;Gap=M824
scaffold157|size495311	model_gff:maker	match_part	294113	294196	.	+	.	ID=scaffold157|size495311:hsp:41698:4.5.0.3;Parent=scaffold157|size495311:hit:21760:4.5.0.3;Target=maker-scaffold157|size495311-exonerate_est2genome-gene-3.1-mRNA-1 1733 1816 +;Gap=M84
scaffold157|size495311	model_gff:maker	match_part	294289	294451	.	+	.	ID=scaffold157|size495311:hsp:41699:4.5.0.3;Parent=scaffold157|size495311:hit:21760:4.5.0.3;Target=maker-scaffold157|size495311-exonerate_est2genome-gene-3.1-mRNA-1 1817 1979 +;Gap=M163
scaffold157|size495311	model_gff:maker	match_part	294532	294977	.	+	.	ID=scaffold157|size495311:hsp:41700:4.5.0.3;Parent=scaffold157|size495311:hit:21760:4.5.0.3;Target=maker-scaffold157|size495311-exonerate_est2genome-gene-3.1-mRNA-1 1980 2425 +;Gap=M446
scaffold157|size495311	model_gff:maker	match_part	295069	295242	.	+	.	ID=scaffold157|size495311:hsp:41701:4.5.0.3;Parent=scaffold157|size495311:hit:21760:4.5.0.3;Target=maker-scaffold157|size495311-exonerate_est2genome-gene-3.1-mRNA-1 2426 2599 +;Gap=M174
scaffold157|size495311	model_gff:maker	match_part	295335	295670	.	+	.	ID=scaffold157|size495311:hsp:41702:4.5.0.3;Parent=scaffold157|size495311:hit:21760:4.5.0.3;Target=maker-scaffold157|size495311-exonerate_est2genome-gene-3.1-mRNA-1 2600 2935 +;Gap=M336
scaffold157|size495311	model_gff:maker	match_part	295746	296326	.	+	.	ID=scaffold157|size495311:hsp:41703:4.5.0.3;Parent=scaffold157|size495311:hit:21760:4.5.0.3;Target=maker-scaffold157|size495311-exonerate_est2genome-gene-3.1-mRNA-1 2936 3516 +;Gap=M581
scaffold157|size495311	model_gff:maker	match_part	296423	296456	.	+	.	ID=scaffold157|size495311:hsp:41704:4.5.0.3;Parent=scaffold157|size495311:hit:21760:4.5.0.3;Target=maker-scaffold157|size495311-exonerate_est2genome-gene-3.1-mRNA-1 3517 3550 +;Gap=M34
scaffold157|size495311	model_gff:maker	match_part	296549	296659	.	+	.	ID=scaffold157|size495311:hsp:41705:4.5.0.3;Parent=scaffold157|size495311:hit:21760:4.5.0.3;Target=maker-scaffold157|size495311-exonerate_est2genome-gene-3.1-mRNA-1 3551 3661 +;Gap=M111
scaffold157|size495311	model_gff:maker	match_part	296731	297456	.	+	.	ID=scaffold157|size495311:hsp:41706:4.5.0.3;Parent=scaffold157|size495311:hit:21760:4.5.0.3;Target=maker-scaffold157|size495311-exonerate_est2genome-gene-3.1-mRNA-1 3662 4387 +;Gap=M726
scaffold157|size495311	model_gff:maker	match_part	297585	297772	.	+	.	ID=scaffold157|size495311:hsp:41707:4.5.0.3;Parent=scaffold157|size495311:hit:21760:4.5.0.3;Target=maker-scaffold157|size495311-exonerate_est2genome-gene-3.1-mRNA-1 4388 4575 +;Gap=M188
scaffold157|size495311	model_gff:maker	match	288347	291946	3220	-	.	ID=scaffold157|size495311:hit:21761:4.5.0.3;Name=maker-scaffold157|size495311-exonerate_est2genome-gene-3.9-mRNA-1;score=3220
scaffold157|size495311	model_gff:maker	match_part	291577	291946	.	-	.	ID=scaffold157|size495311:hsp:41708:4.5.0.3;Parent=scaffold157|size495311:hit:21761:4.5.0.3;Target=maker-scaffold157|size495311-exonerate_est2genome-gene-3.9-mRNA-1 2851 3220 +;Gap=M370
scaffold157|size495311	model_gff:maker	match_part	289903	291300	.	-	.	ID=scaffold157|size495311:hsp:41709:4.5.0.3;Parent=scaffold157|size495311:hit:21761:4.5.0.3;Target=maker-scaffold157|size495311-exonerate_est2genome-gene-3.9-mRNA-1 1453 2850 +;Gap=M1398
scaffold157|size495311	model_gff:maker	match_part	288347	289798	.	-	.	ID=scaffold157|size495311:hsp:41710:4.5.0.3;Parent=scaffold157|size495311:hit:21761:4.5.0.3;Target=maker-scaffold157|size495311-exonerate_est2genome-gene-3.9-mRNA-1 1 1452 +;Gap=M1452
scaffold157|size495311	model_gff:maker	match	289836	291946	9137	-	.	ID=scaffold157|size495311:hit:21762:4.5.0.3;Name=maker-scaffold157|size495311-exonerate_est2genome-gene-3.9-mRNA-2;score=9137
scaffold157|size495311	model_gff:maker	match_part	291577	291946	.	-	.	ID=scaffold157|size495311:hsp:41711:4.5.0.3;Parent=scaffold157|size495311:hit:21762:4.5.0.3;Target=maker-scaffold157|size495311-exonerate_est2genome-gene-3.9-mRNA-2 1466 1835 +;Gap=M370
scaffold157|size495311	model_gff:maker	match_part	289836	291300	.	-	.	ID=scaffold157|size495311:hsp:41712:4.5.0.3;Parent=scaffold157|size495311:hit:21762:4.5.0.3;Target=maker-scaffold157|size495311-exonerate_est2genome-gene-3.9-mRNA-2 1 1465 +;Gap=M1465
scaffold157|size495311	model_gff:maker	match	303670	307273	12137	-	.	ID=scaffold157|size495311:hit:21763:4.5.0.3;Name=maker-scaffold157|size495311-exonerate_est2genome-gene-3.10-mRNA-1;score=12137
scaffold157|size495311	model_gff:maker	match_part	306782	307273	.	-	.	ID=scaffold157|size495311:hsp:41713:4.5.0.3;Parent=scaffold157|size495311:hit:21763:4.5.0.3;Target=maker-scaffold157|size495311-exonerate_est2genome-gene-3.10-mRNA-1 2494 2985 +;Gap=M492
scaffold157|size495311	model_gff:maker	match_part	305603	306733	.	-	.	ID=scaffold157|size495311:hsp:41714:4.5.0.3;Parent=scaffold157|size495311:hit:21763:4.5.0.3;Target=maker-scaffold157|size495311-exonerate_est2genome-gene-3.10-mRNA-1 1363 2493 +;Gap=M1131
scaffold157|size495311	model_gff:maker	match_part	304962	305487	.	-	.	ID=scaffold157|size495311:hsp:41715:4.5.0.3;Parent=scaffold157|size495311:hit:21763:4.5.0.3;Target=maker-scaffold157|size495311-exonerate_est2genome-gene-3.10-mRNA-1 837 1362 +;Gap=M526
scaffold157|size495311	model_gff:maker	match_part	304738	304852	.	-	.	ID=scaffold157|size495311:hsp:41716:4.5.0.3;Parent=scaffold157|size495311:hit:21763:4.5.0.3;Target=maker-scaffold157|size495311-exonerate_est2genome-gene-3.10-mRNA-1 722 836 +;Gap=M115
scaffold157|size495311	model_gff:maker	match_part	304588	304641	.	-	.	ID=scaffold157|size495311:hsp:41717:4.5.0.3;Parent=scaffold157|size495311:hit:21763:4.5.0.3;Target=maker-scaffold157|size495311-exonerate_est2genome-gene-3.10-mRNA-1 668 721 +;Gap=M54
scaffold157|size495311	model_gff:maker	match_part	304173	304505	.	-	.	ID=scaffold157|size495311:hsp:41718:4.5.0.3;Parent=scaffold157|size495311:hit:21763:4.5.0.3;Target=maker-scaffold157|size495311-exonerate_est2genome-gene-3.10-mRNA-1 335 667 +;Gap=M333
scaffold157|size495311	model_gff:maker	match_part	304053	304096	.	-	.	ID=scaffold157|size495311:hsp:41719:4.5.0.3;Parent=scaffold157|size495311:hit:21763:4.5.0.3;Target=maker-scaffold157|size495311-exonerate_est2genome-gene-3.10-mRNA-1 291 334 +;Gap=M44
scaffold157|size495311	model_gff:maker	match_part	303670	303959	.	-	.	ID=scaffold157|size495311:hsp:41720:4.5.0.3;Parent=scaffold157|size495311:hit:21763:4.5.0.3;Target=maker-scaffold157|size495311-exonerate_est2genome-gene-3.10-mRNA-1 1 290 +;Gap=M290
scaffold157|size495311	model_gff:maker	match	303670	307273	12627	-	.	ID=scaffold157|size495311:hit:21764:4.5.0.3;Name=maker-scaffold157|size495311-exonerate_est2genome-gene-3.10-mRNA-2;score=12627
scaffold157|size495311	model_gff:maker	match_part	306782	307273	.	-	.	ID=scaffold157|size495311:hsp:41721:4.5.0.3;Parent=scaffold157|size495311:hit:21764:4.5.0.3;Target=maker-scaffold157|size495311-exonerate_est2genome-gene-3.10-mRNA-2 2603 3094 +;Gap=M492
scaffold157|size495311	model_gff:maker	match_part	305603	306733	.	-	.	ID=scaffold157|size495311:hsp:41722:4.5.0.3;Parent=scaffold157|size495311:hit:21764:4.5.0.3;Target=maker-scaffold157|size495311-exonerate_est2genome-gene-3.10-mRNA-2 1472 2602 +;Gap=M1131
scaffold157|size495311	model_gff:maker	match_part	304738	305487	.	-	.	ID=scaffold157|size495311:hsp:41723:4.5.0.3;Parent=scaffold157|size495311:hit:21764:4.5.0.3;Target=maker-scaffold157|size495311-exonerate_est2genome-gene-3.10-mRNA-2 1 750 +;Gap=M750
scaffold157|size495311	model_gff:maker	match_part	304588	304641	.	-	.	ID=scaffold157|size495311:hsp:41724:4.5.0.3;Parent=scaffold157|size495311:hit:21764:4.5.0.3;Target=maker-scaffold157|size495311-exonerate_est2genome-gene-3.10-mRNA-2 1418 1471 +;Gap=M54
scaffold157|size495311	model_gff:maker	match_part	304173	304505	.	-	.	ID=scaffold157|size495311:hsp:41725:4.5.0.3;Parent=scaffold157|size495311:hit:21764:4.5.0.3;Target=maker-scaffold157|size495311-exonerate_est2genome-gene-3.10-mRNA-2 1085 1417 +;Gap=M333
scaffold157|size495311	model_gff:maker	match_part	304053	304096	.	-	.	ID=scaffold157|size495311:hsp:41726:4.5.0.3;Parent=scaffold157|size495311:hit:21764:4.5.0.3;Target=maker-scaffold157|size495311-exonerate_est2genome-gene-3.10-mRNA-2 1041 1084 +;Gap=M44
scaffold157|size495311	model_gff:maker	match_part	303670	303959	.	-	.	ID=scaffold157|size495311:hsp:41727:4.5.0.3;Parent=scaffold157|size495311:hit:21764:4.5.0.3;Target=maker-scaffold157|size495311-exonerate_est2genome-gene-3.10-mRNA-2 751 1040 +;Gap=M290
scaffold157|size495311	model_gff:maker	match	296996	300873	16388	-	.	ID=scaffold157|size495311:hit:21765:4.5.0.3;Name=maker-scaffold157|size495311-exonerate_est2genome-gene-3.10-mRNA-3;score=16388
scaffold157|size495311	model_gff:maker	match_part	298931	300873	.	-	.	ID=scaffold157|size495311:hsp:41728:4.5.0.3;Parent=scaffold157|size495311:hit:21765:4.5.0.3;Target=maker-scaffold157|size495311-exonerate_est2genome-gene-3.10-mRNA-3 1360 3302 +;Gap=M1943
scaffold157|size495311	model_gff:maker	match_part	298296	298818	.	-	.	ID=scaffold157|size495311:hsp:41729:4.5.0.3;Parent=scaffold157|size495311:hit:21765:4.5.0.3;Target=maker-scaffold157|size495311-exonerate_est2genome-gene-3.10-mRNA-3 837 1359 +;Gap=M523
scaffold157|size495311	model_gff:maker	match_part	298070	298184	.	-	.	ID=scaffold157|size495311:hsp:41730:4.5.0.3;Parent=scaffold157|size495311:hit:21765:4.5.0.3;Target=maker-scaffold157|size495311-exonerate_est2genome-gene-3.10-mRNA-3 722 836 +;Gap=M115
scaffold157|size495311	model_gff:maker	match_part	297916	297969	.	-	.	ID=scaffold157|size495311:hsp:41731:4.5.0.3;Parent=scaffold157|size495311:hit:21765:4.5.0.3;Target=maker-scaffold157|size495311-exonerate_est2genome-gene-3.10-mRNA-3 668 721 +;Gap=M54
scaffold157|size495311	model_gff:maker	match_part	297501	297833	.	-	.	ID=scaffold157|size495311:hsp:41732:4.5.0.3;Parent=scaffold157|size495311:hit:21765:4.5.0.3;Target=maker-scaffold157|size495311-exonerate_est2genome-gene-3.10-mRNA-3 335 667 +;Gap=M333
scaffold157|size495311	model_gff:maker	match_part	297381	297424	.	-	.	ID=scaffold157|size495311:hsp:41733:4.5.0.3;Parent=scaffold157|size495311:hit:21765:4.5.0.3;Target=maker-scaffold157|size495311-exonerate_est2genome-gene-3.10-mRNA-3 291 334 +;Gap=M44
scaffold157|size495311	model_gff:maker	match_part	296996	297285	.	-	.	ID=scaffold157|size495311:hsp:41734:4.5.0.3;Parent=scaffold157|size495311:hit:21765:4.5.0.3;Target=maker-scaffold157|size495311-exonerate_est2genome-gene-3.10-mRNA-3 1 290 +;Gap=M290
scaffold157|size495311	model_gff:maker	match	303670	307273	12761	-	.	ID=scaffold157|size495311:hit:21766:4.5.0.3;Name=maker-scaffold157|size495311-exonerate_est2genome-gene-3.10-mRNA-4;score=12761
scaffold157|size495311	model_gff:maker	match_part	306782	307273	.	-	.	ID=scaffold157|size495311:hsp:41735:4.5.0.3;Parent=scaffold157|size495311:hit:21766:4.5.0.3;Target=maker-scaffold157|size495311-exonerate_est2genome-gene-3.10-mRNA-4 2663 3154 +;Gap=M492
scaffold157|size495311	model_gff:maker	match_part	305603	306733	.	-	.	ID=scaffold157|size495311:hsp:41736:4.5.0.3;Parent=scaffold157|size495311:hit:21766:4.5.0.3;Target=maker-scaffold157|size495311-exonerate_est2genome-gene-3.10-mRNA-4 1532 2662 +;Gap=M1131
scaffold157|size495311	model_gff:maker	match_part	304962	305487	.	-	.	ID=scaffold157|size495311:hsp:41737:4.5.0.3;Parent=scaffold157|size495311:hit:21766:4.5.0.3;Target=maker-scaffold157|size495311-exonerate_est2genome-gene-3.10-mRNA-4 1006 1531 +;Gap=M526
scaffold157|size495311	model_gff:maker	match_part	304738	304852	.	-	.	ID=scaffold157|size495311:hsp:41738:4.5.0.3;Parent=scaffold157|size495311:hit:21766:4.5.0.3;Target=maker-scaffold157|size495311-exonerate_est2genome-gene-3.10-mRNA-4 891 1005 +;Gap=M115
scaffold157|size495311	model_gff:maker	match_part	304588	304641	.	-	.	ID=scaffold157|size495311:hsp:41739:4.5.0.3;Parent=scaffold157|size495311:hit:21766:4.5.0.3;Target=maker-scaffold157|size495311-exonerate_est2genome-gene-3.10-mRNA-4 837 890 +;Gap=M54
scaffold157|size495311	model_gff:maker	match_part	303670	304505	.	-	.	ID=scaffold157|size495311:hsp:41740:4.5.0.3;Parent=scaffold157|size495311:hit:21766:4.5.0.3;Target=maker-scaffold157|size495311-exonerate_est2genome-gene-3.10-mRNA-4 1 836 +;Gap=M836
scaffold157|size495311	model_gff:maker	match	296996	300873	16947	-	.	ID=scaffold157|size495311:hit:21767:4.5.0.3;Name=maker-scaffold157|size495311-exonerate_est2genome-gene-3.10-mRNA-5;score=16947
scaffold157|size495311	model_gff:maker	match_part	298931	300873	.	-	.	ID=scaffold157|size495311:hsp:41741:4.5.0.3;Parent=scaffold157|size495311:hit:21767:4.5.0.3;Target=maker-scaffold157|size495311-exonerate_est2genome-gene-3.10-mRNA-5 1471 3413 +;Gap=M1943
scaffold157|size495311	model_gff:maker	match_part	298070	298818	.	-	.	ID=scaffold157|size495311:hsp:41742:4.5.0.3;Parent=scaffold157|size495311:hit:21767:4.5.0.3;Target=maker-scaffold157|size495311-exonerate_est2genome-gene-3.10-mRNA-5 1 749 +;Gap=M749
scaffold157|size495311	model_gff:maker	match_part	297916	297969	.	-	.	ID=scaffold157|size495311:hsp:41743:4.5.0.3;Parent=scaffold157|size495311:hit:21767:4.5.0.3;Target=maker-scaffold157|size495311-exonerate_est2genome-gene-3.10-mRNA-5 1417 1470 +;Gap=M54
scaffold157|size495311	model_gff:maker	match_part	297501	297833	.	-	.	ID=scaffold157|size495311:hsp:41744:4.5.0.3;Parent=scaffold157|size495311:hit:21767:4.5.0.3;Target=maker-scaffold157|size495311-exonerate_est2genome-gene-3.10-mRNA-5 1084 1416 +;Gap=M333
scaffold157|size495311	model_gff:maker	match_part	297381	297424	.	-	.	ID=scaffold157|size495311:hsp:41745:4.5.0.3;Parent=scaffold157|size495311:hit:21767:4.5.0.3;Target=maker-scaffold157|size495311-exonerate_est2genome-gene-3.10-mRNA-5 1040 1083 +;Gap=M44
scaffold157|size495311	model_gff:maker	match_part	296996	297285	.	-	.	ID=scaffold157|size495311:hsp:41746:4.5.0.3;Parent=scaffold157|size495311:hit:21767:4.5.0.3;Target=maker-scaffold157|size495311-exonerate_est2genome-gene-3.10-mRNA-5 750 1039 +;Gap=M290
scaffold157|size495311	model_gff:maker	match	296996	300873	17270	-	.	ID=scaffold157|size495311:hit:21768:4.5.0.3;Name=maker-scaffold157|size495311-exonerate_est2genome-gene-3.10-mRNA-6;score=17270
scaffold157|size495311	model_gff:maker	match_part	298931	300873	.	-	.	ID=scaffold157|size495311:hsp:41747:4.5.0.3;Parent=scaffold157|size495311:hit:21768:4.5.0.3;Target=maker-scaffold157|size495311-exonerate_est2genome-gene-3.10-mRNA-6 1531 3473 +;Gap=M1943
scaffold157|size495311	model_gff:maker	match_part	298296	298818	.	-	.	ID=scaffold157|size495311:hsp:41748:4.5.0.3;Parent=scaffold157|size495311:hit:21768:4.5.0.3;Target=maker-scaffold157|size495311-exonerate_est2genome-gene-3.10-mRNA-6 1008 1530 +;Gap=M523
scaffold157|size495311	model_gff:maker	match_part	298070	298184	.	-	.	ID=scaffold157|size495311:hsp:41749:4.5.0.3;Parent=scaffold157|size495311:hit:21768:4.5.0.3;Target=maker-scaffold157|size495311-exonerate_est2genome-gene-3.10-mRNA-6 893 1007 +;Gap=M115
scaffold157|size495311	model_gff:maker	match_part	297916	297969	.	-	.	ID=scaffold157|size495311:hsp:41750:4.5.0.3;Parent=scaffold157|size495311:hit:21768:4.5.0.3;Target=maker-scaffold157|size495311-exonerate_est2genome-gene-3.10-mRNA-6 839 892 +;Gap=M54
scaffold157|size495311	model_gff:maker	match_part	296996	297833	.	-	.	ID=scaffold157|size495311:hsp:41751:4.5.0.3;Parent=scaffold157|size495311:hit:21768:4.5.0.3;Target=maker-scaffold157|size495311-exonerate_est2genome-gene-3.10-mRNA-6 1 838 +;Gap=M838
scaffold157|size495311	model_gff:maker	match	297719	307273	2515	-	.	ID=scaffold157|size495311:hit:21769:4.5.0.3;Name=maker-scaffold157|size495311-exonerate_est2genome-gene-3.10-mRNA-7;score=2515
scaffold157|size495311	model_gff:maker	match_part	306782	307273	.	-	.	ID=scaffold157|size495311:hsp:41752:4.5.0.3;Parent=scaffold157|size495311:hit:21769:4.5.0.3;Target=maker-scaffold157|size495311-exonerate_est2genome-gene-3.10-mRNA-7 2024 2515 +;Gap=M492
scaffold157|size495311	model_gff:maker	match_part	305603	306733	.	-	.	ID=scaffold157|size495311:hsp:41753:4.5.0.3;Parent=scaffold157|size495311:hit:21769:4.5.0.3;Target=maker-scaffold157|size495311-exonerate_est2genome-gene-3.10-mRNA-7 893 2023 +;Gap=M1131
scaffold157|size495311	model_gff:maker	match_part	304962	305487	.	-	.	ID=scaffold157|size495311:hsp:41754:4.5.0.3;Parent=scaffold157|size495311:hit:21769:4.5.0.3;Target=maker-scaffold157|size495311-exonerate_est2genome-gene-3.10-mRNA-7 367 892 +;Gap=M526
scaffold157|size495311	model_gff:maker	match_part	304738	304852	.	-	.	ID=scaffold157|size495311:hsp:41755:4.5.0.3;Parent=scaffold157|size495311:hit:21769:4.5.0.3;Target=maker-scaffold157|size495311-exonerate_est2genome-gene-3.10-mRNA-7 252 366 +;Gap=M115
scaffold157|size495311	model_gff:maker	match_part	297719	297969	.	-	.	ID=scaffold157|size495311:hsp:41756:4.5.0.3;Parent=scaffold157|size495311:hit:21769:4.5.0.3;Target=maker-scaffold157|size495311-exonerate_est2genome-gene-3.10-mRNA-7 1 251 +;Gap=M251
scaffold157|size495311	augustus_masked	match	288595	289433	0.92	+	.	ID=scaffold157|size495311:hit:21770:4.5.0.3;Name=augustus_masked-scaffold157|size495311-abinit-gene-3.55-mRNA-1
scaffold157|size495311	augustus_masked	match_part	288595	288972	0.92	+	.	ID=scaffold157|size495311:hsp:41757:4.5.0.3;Parent=scaffold157|size495311:hit:21770:4.5.0.3;Target=augustus_masked-scaffold157|size495311-abinit-gene-3.55-mRNA-1 1 378 +;Gap=M378
scaffold157|size495311	augustus_masked	match_part	289080	289433	0.92	+	.	ID=scaffold157|size495311:hsp:41758:4.5.0.3;Parent=scaffold157|size495311:hit:21770:4.5.0.3;Target=augustus_masked-scaffold157|size495311-abinit-gene-3.55-mRNA-1 379 732 +;Gap=M354
scaffold157|size495311	augustus_masked	match	292420	296973	1	+	.	ID=scaffold157|size495311:hit:21771:4.5.0.3;Name=augustus_masked-scaffold157|size495311-abinit-gene-3.56-mRNA-1
scaffold157|size495311	augustus_masked	match_part	292420	293125	1	+	.	ID=scaffold157|size495311:hsp:41759:4.5.0.3;Parent=scaffold157|size495311:hit:21771:4.5.0.3;Target=augustus_masked-scaffold157|size495311-abinit-gene-3.56-mRNA-1 1 706 +;Gap=M706
scaffold157|size495311	augustus_masked	match_part	293201	294024	1	+	.	ID=scaffold157|size495311:hsp:41760:4.5.0.3;Parent=scaffold157|size495311:hit:21771:4.5.0.3;Target=augustus_masked-scaffold157|size495311-abinit-gene-3.56-mRNA-1 707 1530 +;Gap=M824
scaffold157|size495311	augustus_masked	match_part	294113	294196	1	+	.	ID=scaffold157|size495311:hsp:41761:4.5.0.3;Parent=scaffold157|size495311:hit:21771:4.5.0.3;Target=augustus_masked-scaffold157|size495311-abinit-gene-3.56-mRNA-1 1531 1614 +;Gap=M84
scaffold157|size495311	augustus_masked	match_part	294397	294451	1	+	.	ID=scaffold157|size495311:hsp:41762:4.5.0.3;Parent=scaffold157|size495311:hit:21771:4.5.0.3;Target=augustus_masked-scaffold157|size495311-abinit-gene-3.56-mRNA-1 1615 1669 +;Gap=M55
scaffold157|size495311	augustus_masked	match_part	294532	294977	1	+	.	ID=scaffold157|size495311:hsp:41763:4.5.0.3;Parent=scaffold157|size495311:hit:21771:4.5.0.3;Target=augustus_masked-scaffold157|size495311-abinit-gene-3.56-mRNA-1 1670 2115 +;Gap=M446
scaffold157|size495311	augustus_masked	match_part	295069	295242	1	+	.	ID=scaffold157|size495311:hsp:41764:4.5.0.3;Parent=scaffold157|size495311:hit:21771:4.5.0.3;Target=augustus_masked-scaffold157|size495311-abinit-gene-3.56-mRNA-1 2116 2289 +;Gap=M174
scaffold157|size495311	augustus_masked	match_part	295335	295670	1	+	.	ID=scaffold157|size495311:hsp:41765:4.5.0.3;Parent=scaffold157|size495311:hit:21771:4.5.0.3;Target=augustus_masked-scaffold157|size495311-abinit-gene-3.56-mRNA-1 2290 2625 +;Gap=M336
scaffold157|size495311	augustus_masked	match_part	295746	296326	1	+	.	ID=scaffold157|size495311:hsp:41766:4.5.0.3;Parent=scaffold157|size495311:hit:21771:4.5.0.3;Target=augustus_masked-scaffold157|size495311-abinit-gene-3.56-mRNA-1 2626 3206 +;Gap=M581
scaffold157|size495311	augustus_masked	match_part	296423	296456	1	+	.	ID=scaffold157|size495311:hsp:41767:4.5.0.3;Parent=scaffold157|size495311:hit:21771:4.5.0.3;Target=augustus_masked-scaffold157|size495311-abinit-gene-3.56-mRNA-1 3207 3240 +;Gap=M34
scaffold157|size495311	augustus_masked	match_part	296549	296659	1	+	.	ID=scaffold157|size495311:hsp:41768:4.5.0.3;Parent=scaffold157|size495311:hit:21771:4.5.0.3;Target=augustus_masked-scaffold157|size495311-abinit-gene-3.56-mRNA-1 3241 3351 +;Gap=M111
scaffold157|size495311	augustus_masked	match_part	296731	296973	1	+	.	ID=scaffold157|size495311:hsp:41769:4.5.0.3;Parent=scaffold157|size495311:hit:21771:4.5.0.3;Target=augustus_masked-scaffold157|size495311-abinit-gene-3.56-mRNA-1 3352 3594 +;Gap=M243
scaffold157|size495311	augustus_masked	match	290020	291642	1	-	.	ID=scaffold157|size495311:hit:21772:4.5.0.3;Name=augustus_masked-scaffold157|size495311-abinit-gene-3.57-mRNA-1
scaffold157|size495311	augustus_masked	match_part	291577	291642	1	-	.	ID=scaffold157|size495311:hsp:41770:4.5.0.3;Parent=scaffold157|size495311:hit:21772:4.5.0.3;Target=augustus_masked-scaffold157|size495311-abinit-gene-3.57-mRNA-1 1282 1347 +;Gap=M66
scaffold157|size495311	augustus_masked	match_part	290020	291300	1	-	.	ID=scaffold157|size495311:hsp:41771:4.5.0.3;Parent=scaffold157|size495311:hit:21772:4.5.0.3;Target=augustus_masked-scaffold157|size495311-abinit-gene-3.57-mRNA-1 1 1281 +;Gap=M1281
scaffold157|size495311	augustus_masked	match	297046	299673	0.41	-	.	ID=scaffold157|size495311:hit:21773:4.5.0.3;Name=augustus_masked-scaffold157|size495311-abinit-gene-3.58-mRNA-1
scaffold157|size495311	augustus_masked	match_part	298931	299673	0.41	-	.	ID=scaffold157|size495311:hsp:41772:4.5.0.3;Parent=scaffold157|size495311:hit:21773:4.5.0.3;Target=augustus_masked-scaffold157|size495311-abinit-gene-3.58-mRNA-1 1421 2163 +;Gap=M743
scaffold157|size495311	augustus_masked	match_part	298070	298818	0.41	-	.	ID=scaffold157|size495311:hsp:41773:4.5.0.3;Parent=scaffold157|size495311:hit:21773:4.5.0.3;Target=augustus_masked-scaffold157|size495311-abinit-gene-3.58-mRNA-1 672 1420 +;Gap=M749
scaffold157|size495311	augustus_masked	match_part	297916	297969	0.41	-	.	ID=scaffold157|size495311:hsp:41774:4.5.0.3;Parent=scaffold157|size495311:hit:21773:4.5.0.3;Target=augustus_masked-scaffold157|size495311-abinit-gene-3.58-mRNA-1 618 671 +;Gap=M54
scaffold157|size495311	augustus_masked	match_part	297501	297833	0.41	-	.	ID=scaffold157|size495311:hsp:41775:4.5.0.3;Parent=scaffold157|size495311:hit:21773:4.5.0.3;Target=augustus_masked-scaffold157|size495311-abinit-gene-3.58-mRNA-1 285 617 +;Gap=M333
scaffold157|size495311	augustus_masked	match_part	297381	297424	0.41	-	.	ID=scaffold157|size495311:hsp:41776:4.5.0.3;Parent=scaffold157|size495311:hit:21773:4.5.0.3;Target=augustus_masked-scaffold157|size495311-abinit-gene-3.58-mRNA-1 241 284 +;Gap=M44
scaffold157|size495311	augustus_masked	match_part	297046	297285	0.41	-	.	ID=scaffold157|size495311:hsp:41777:4.5.0.3;Parent=scaffold157|size495311:hit:21773:4.5.0.3;Target=augustus_masked-scaffold157|size495311-abinit-gene-3.58-mRNA-1 1 240 +;Gap=M240
scaffold157|size495311	augustus_masked	match	301677	302189	0.98	+	.	ID=scaffold157|size495311:hit:21774:4.5.0.3;Name=augustus_masked-scaffold157|size495311-abinit-gene-3.59-mRNA-1
scaffold157|size495311	augustus_masked	match_part	301677	302189	0.98	+	.	ID=scaffold157|size495311:hsp:41778:4.5.0.3;Parent=scaffold157|size495311:hit:21774:4.5.0.3;Target=augustus_masked-scaffold157|size495311-abinit-gene-3.59-mRNA-1 1 513 +;Gap=M513
scaffold157|size495311	augustus_masked	match	302852	303648	0.92	+	.	ID=scaffold157|size495311:hit:21775:4.5.0.3;Name=augustus_masked-scaffold157|size495311-abinit-gene-3.60-mRNA-1
scaffold157|size495311	augustus_masked	match_part	302852	303021	0.92	+	.	ID=scaffold157|size495311:hsp:41779:4.5.0.3;Parent=scaffold157|size495311:hit:21775:4.5.0.3;Target=augustus_masked-scaffold157|size495311-abinit-gene-3.60-mRNA-1 1 170 +;Gap=M170
scaffold157|size495311	augustus_masked	match_part	303109	303142	0.92	+	.	ID=scaffold157|size495311:hsp:41780:4.5.0.3;Parent=scaffold157|size495311:hit:21775:4.5.0.3;Target=augustus_masked-scaffold157|size495311-abinit-gene-3.60-mRNA-1 171 204 +;Gap=M34
scaffold157|size495311	augustus_masked	match_part	303225	303335	0.92	+	.	ID=scaffold157|size495311:hsp:41781:4.5.0.3;Parent=scaffold157|size495311:hit:21775:4.5.0.3;Target=augustus_masked-scaffold157|size495311-abinit-gene-3.60-mRNA-1 205 315 +;Gap=M111
scaffold157|size495311	augustus_masked	match_part	303406	303648	0.92	+	.	ID=scaffold157|size495311:hsp:41782:4.5.0.3;Parent=scaffold157|size495311:hit:21775:4.5.0.3;Target=augustus_masked-scaffold157|size495311-abinit-gene-3.60-mRNA-1 316 558 +;Gap=M243
scaffold157|size495311	augustus_masked	match	306855	307939	0.99	+	.	ID=scaffold157|size495311:hit:21776:4.5.0.3;Name=augustus_masked-scaffold157|size495311-abinit-gene-3.61-mRNA-1
scaffold157|size495311	augustus_masked	match_part	306855	306920	0.99	+	.	ID=scaffold157|size495311:hsp:41783:4.5.0.3;Parent=scaffold157|size495311:hit:21776:4.5.0.3;Target=augustus_masked-scaffold157|size495311-abinit-gene-3.61-mRNA-1 1 66 +;Gap=M66
scaffold157|size495311	augustus_masked	match_part	306992	307235	0.99	+	.	ID=scaffold157|size495311:hsp:41784:4.5.0.3;Parent=scaffold157|size495311:hit:21776:4.5.0.3;Target=augustus_masked-scaffold157|size495311-abinit-gene-3.61-mRNA-1 67 310 +;Gap=M244
scaffold157|size495311	augustus_masked	match_part	307320	307939	0.99	+	.	ID=scaffold157|size495311:hsp:41785:4.5.0.3;Parent=scaffold157|size495311:hit:21776:4.5.0.3;Target=augustus_masked-scaffold157|size495311-abinit-gene-3.61-mRNA-1 311 930 +;Gap=M620
scaffold157|size495311	augustus_masked	match	354215	355171	0.95	+	.	ID=scaffold157|size495311:hit:21777:4.5.0.3;Name=augustus_masked-scaffold157|size495311-abinit-gene-3.62-mRNA-1
scaffold157|size495311	augustus_masked	match_part	354215	355171	0.95	+	.	ID=scaffold157|size495311:hsp:41786:4.5.0.3;Parent=scaffold157|size495311:hit:21777:4.5.0.3;Target=augustus_masked-scaffold157|size495311-abinit-gene-3.62-mRNA-1 1 957 +;Gap=M957
scaffold157|size495311	augustus_masked	match	355424	355705	0.61	+	.	ID=scaffold157|size495311:hit:21778:4.5.0.3;Name=augustus_masked-scaffold157|size495311-abinit-gene-3.63-mRNA-1
scaffold157|size495311	augustus_masked	match_part	355424	355705	0.61	+	.	ID=scaffold157|size495311:hsp:41787:4.5.0.3;Parent=scaffold157|size495311:hit:21778:4.5.0.3;Target=augustus_masked-scaffold157|size495311-abinit-gene-3.63-mRNA-1 1 282 +;Gap=M282
scaffold157|size495311	augustus_masked	match	356162	359189	0.47	+	.	ID=scaffold157|size495311:hit:21779:4.5.0.3;Name=augustus_masked-scaffold157|size495311-abinit-gene-3.64-mRNA-1
scaffold157|size495311	augustus_masked	match_part	356162	356856	0.47	+	.	ID=scaffold157|size495311:hsp:41788:4.5.0.3;Parent=scaffold157|size495311:hit:21779:4.5.0.3;Target=augustus_masked-scaffold157|size495311-abinit-gene-3.64-mRNA-1 1 695 +;Gap=M695
scaffold157|size495311	augustus_masked	match_part	357380	359189	0.47	+	.	ID=scaffold157|size495311:hsp:41789:4.5.0.3;Parent=scaffold157|size495311:hit:21779:4.5.0.3;Target=augustus_masked-scaffold157|size495311-abinit-gene-3.64-mRNA-1 696 2505 +;Gap=M1810
scaffold157|size495311	augustus_masked	match	382437	383211	0.97	+	.	ID=scaffold157|size495311:hit:21780:4.5.0.3;Name=augustus_masked-scaffold157|size495311-abinit-gene-3.65-mRNA-1
scaffold157|size495311	augustus_masked	match_part	382437	382669	0.97	+	.	ID=scaffold157|size495311:hsp:41790:4.5.0.3;Parent=scaffold157|size495311:hit:21780:4.5.0.3;Target=augustus_masked-scaffold157|size495311-abinit-gene-3.65-mRNA-1 1 233 +;Gap=M233
scaffold157|size495311	augustus_masked	match_part	382764	383211	0.97	+	.	ID=scaffold157|size495311:hsp:41791:4.5.0.3;Parent=scaffold157|size495311:hit:21780:4.5.0.3;Target=augustus_masked-scaffold157|size495311-abinit-gene-3.65-mRNA-1 234 681 +;Gap=M448
scaffold157|size495311	augustus_masked	match	383342	385488	0.72	+	.	ID=scaffold157|size495311:hit:21781:4.5.0.3;Name=augustus_masked-scaffold157|size495311-abinit-gene-3.66-mRNA-1
scaffold157|size495311	augustus_masked	match_part	383342	383465	0.72	+	.	ID=scaffold157|size495311:hsp:41792:4.5.0.3;Parent=scaffold157|size495311:hit:21781:4.5.0.3;Target=augustus_masked-scaffold157|size495311-abinit-gene-3.66-mRNA-1 1 124 +;Gap=M124
scaffold157|size495311	augustus_masked	match_part	383553	384368	0.72	+	.	ID=scaffold157|size495311:hsp:41793:4.5.0.3;Parent=scaffold157|size495311:hit:21781:4.5.0.3;Target=augustus_masked-scaffold157|size495311-abinit-gene-3.66-mRNA-1 125 940 +;Gap=M816
scaffold157|size495311	augustus_masked	match_part	384452	385488	0.72	+	.	ID=scaffold157|size495311:hsp:41794:4.5.0.3;Parent=scaffold157|size495311:hit:21781:4.5.0.3;Target=augustus_masked-scaffold157|size495311-abinit-gene-3.66-mRNA-1 941 1977 +;Gap=M1037
scaffold157|size495311	augustus_masked	match	389687	391954	1	+	.	ID=scaffold157|size495311:hit:21782:4.5.0.3;Name=augustus_masked-scaffold157|size495311-abinit-gene-3.67-mRNA-1
scaffold157|size495311	augustus_masked	match_part	389687	391954	1	+	.	ID=scaffold157|size495311:hsp:41795:4.5.0.3;Parent=scaffold157|size495311:hit:21782:4.5.0.3;Target=augustus_masked-scaffold157|size495311-abinit-gene-3.67-mRNA-1 1 2268 +;Gap=M2268
scaffold157|size495311	augustus_masked	match	399777	401752	0.59	+	.	ID=scaffold157|size495311:hit:21783:4.5.0.3;Name=augustus_masked-scaffold157|size495311-abinit-gene-3.68-mRNA-1
scaffold157|size495311	augustus_masked	match_part	399777	399822	0.59	+	.	ID=scaffold157|size495311:hsp:41796:4.5.0.3;Parent=scaffold157|size495311:hit:21783:4.5.0.3;Target=augustus_masked-scaffold157|size495311-abinit-gene-3.68-mRNA-1 1 46 +;Gap=M46
scaffold157|size495311	augustus_masked	match_part	399982	400946	0.59	+	.	ID=scaffold157|size495311:hsp:41797:4.5.0.3;Parent=scaffold157|size495311:hit:21783:4.5.0.3;Target=augustus_masked-scaffold157|size495311-abinit-gene-3.68-mRNA-1 47 1011 +;Gap=M965
scaffold157|size495311	augustus_masked	match_part	401066	401752	0.59	+	.	ID=scaffold157|size495311:hsp:41798:4.5.0.3;Parent=scaffold157|size495311:hit:21783:4.5.0.3;Target=augustus_masked-scaffold157|size495311-abinit-gene-3.68-mRNA-1 1012 1698 +;Gap=M687
scaffold157|size495311	augustus_masked	match	407420	408463	0.51	+	.	ID=scaffold157|size495311:hit:21784:4.5.0.3;Name=augustus_masked-scaffold157|size495311-abinit-gene-3.69-mRNA-1
scaffold157|size495311	augustus_masked	match_part	407420	407944	0.51	+	.	ID=scaffold157|size495311:hsp:41799:4.5.0.3;Parent=scaffold157|size495311:hit:21784:4.5.0.3;Target=augustus_masked-scaffold157|size495311-abinit-gene-3.69-mRNA-1 1 525 +;Gap=M525
scaffold157|size495311	augustus_masked	match_part	408021	408329	0.51	+	.	ID=scaffold157|size495311:hsp:41800:4.5.0.3;Parent=scaffold157|size495311:hit:21784:4.5.0.3;Target=augustus_masked-scaffold157|size495311-abinit-gene-3.69-mRNA-1 526 834 +;Gap=M309
scaffold157|size495311	augustus_masked	match_part	408452	408463	0.51	+	.	ID=scaffold157|size495311:hsp:41801:4.5.0.3;Parent=scaffold157|size495311:hit:21784:4.5.0.3;Target=augustus_masked-scaffold157|size495311-abinit-gene-3.69-mRNA-1 835 846 +;Gap=M12
scaffold157|size495311	augustus_masked	match	414215	414688	1	+	.	ID=scaffold157|size495311:hit:21785:4.5.0.3;Name=augustus_masked-scaffold157|size495311-abinit-gene-3.70-mRNA-1
scaffold157|size495311	augustus_masked	match_part	414215	414688	1	+	.	ID=scaffold157|size495311:hsp:41802:4.5.0.3;Parent=scaffold157|size495311:hit:21785:4.5.0.3;Target=augustus_masked-scaffold157|size495311-abinit-gene-3.70-mRNA-1 1 474 +;Gap=M474
scaffold157|size495311	augustus_masked	match	420734	423970	1	+	.	ID=scaffold157|size495311:hit:21786:4.5.0.3;Name=augustus_masked-scaffold157|size495311-abinit-gene-3.71-mRNA-1
scaffold157|size495311	augustus_masked	match_part	420734	423970	1	+	.	ID=scaffold157|size495311:hsp:41803:4.5.0.3;Parent=scaffold157|size495311:hit:21786:4.5.0.3;Target=augustus_masked-scaffold157|size495311-abinit-gene-3.71-mRNA-1 1 3237 +;Gap=M3237
scaffold157|size495311	augustus_masked	match	426867	429594	0.6	+	.	ID=scaffold157|size495311:hit:21787:4.5.0.3;Name=augustus_masked-scaffold157|size495311-abinit-gene-3.72-mRNA-1
scaffold157|size495311	augustus_masked	match_part	426867	428192	0.6	+	.	ID=scaffold157|size495311:hsp:41804:4.5.0.3;Parent=scaffold157|size495311:hit:21787:4.5.0.3;Target=augustus_masked-scaffold157|size495311-abinit-gene-3.72-mRNA-1 1 1326 +;Gap=M1326
scaffold157|size495311	augustus_masked	match_part	428294	428374	0.6	+	.	ID=scaffold157|size495311:hsp:41805:4.5.0.3;Parent=scaffold157|size495311:hit:21787:4.5.0.3;Target=augustus_masked-scaffold157|size495311-abinit-gene-3.72-mRNA-1 1327 1407 +;Gap=M81
scaffold157|size495311	augustus_masked	match_part	428491	429594	0.6	+	.	ID=scaffold157|size495311:hsp:41806:4.5.0.3;Parent=scaffold157|size495311:hit:21787:4.5.0.3;Target=augustus_masked-scaffold157|size495311-abinit-gene-3.72-mRNA-1 1408 2511 +;Gap=M1104
scaffold157|size495311	augustus_masked	match	300290	300982	0.56	-	.	ID=scaffold157|size495311:hit:21788:4.5.0.3;Name=augustus_masked-scaffold157|size495311-abinit-gene-3.73-mRNA-1
scaffold157|size495311	augustus_masked	match_part	300290	300982	0.56	-	.	ID=scaffold157|size495311:hsp:41807:4.5.0.3;Parent=scaffold157|size495311:hit:21788:4.5.0.3;Target=augustus_masked-scaffold157|size495311-abinit-gene-3.73-mRNA-1 1 693 +;Gap=M693
scaffold157|size495311	augustus_masked	match	303723	306342	0.62	-	.	ID=scaffold157|size495311:hit:21789:4.5.0.3;Name=augustus_masked-scaffold157|size495311-abinit-gene-3.74-mRNA-1
scaffold157|size495311	augustus_masked	match_part	305603	306342	0.62	-	.	ID=scaffold157|size495311:hsp:41808:4.5.0.3;Parent=scaffold157|size495311:hit:21789:4.5.0.3;Target=augustus_masked-scaffold157|size495311-abinit-gene-3.74-mRNA-1 1310 2049 +;Gap=M740
scaffold157|size495311	augustus_masked	match_part	304962	305487	0.62	-	.	ID=scaffold157|size495311:hsp:41809:4.5.0.3;Parent=scaffold157|size495311:hit:21789:4.5.0.3;Target=augustus_masked-scaffold157|size495311-abinit-gene-3.74-mRNA-1 784 1309 +;Gap=M526
scaffold157|size495311	augustus_masked	match_part	304738	304852	0.62	-	.	ID=scaffold157|size495311:hsp:41810:4.5.0.3;Parent=scaffold157|size495311:hit:21789:4.5.0.3;Target=augustus_masked-scaffold157|size495311-abinit-gene-3.74-mRNA-1 669 783 +;Gap=M115
scaffold157|size495311	augustus_masked	match_part	304588	304641	0.62	-	.	ID=scaffold157|size495311:hsp:41811:4.5.0.3;Parent=scaffold157|size495311:hit:21789:4.5.0.3;Target=augustus_masked-scaffold157|size495311-abinit-gene-3.74-mRNA-1 615 668 +;Gap=M54
scaffold157|size495311	augustus_masked	match_part	304173	304505	0.62	-	.	ID=scaffold157|size495311:hsp:41812:4.5.0.3;Parent=scaffold157|size495311:hit:21789:4.5.0.3;Target=augustus_masked-scaffold157|size495311-abinit-gene-3.74-mRNA-1 282 614 +;Gap=M333
scaffold157|size495311	augustus_masked	match_part	304053	304096	0.62	-	.	ID=scaffold157|size495311:hsp:41813:4.5.0.3;Parent=scaffold157|size495311:hit:21789:4.5.0.3;Target=augustus_masked-scaffold157|size495311-abinit-gene-3.74-mRNA-1 238 281 +;Gap=M44
scaffold157|size495311	augustus_masked	match_part	303723	303959	0.62	-	.	ID=scaffold157|size495311:hsp:41814:4.5.0.3;Parent=scaffold157|size495311:hit:21789:4.5.0.3;Target=augustus_masked-scaffold157|size495311-abinit-gene-3.74-mRNA-1 1 237 +;Gap=M237
scaffold157|size495311	augustus_masked	match	307971	309740	1	-	.	ID=scaffold157|size495311:hit:21790:4.5.0.3;Name=augustus_masked-scaffold157|size495311-abinit-gene-3.75-mRNA-1
scaffold157|size495311	augustus_masked	match_part	307971	309740	1	-	.	ID=scaffold157|size495311:hsp:41815:4.5.0.3;Parent=scaffold157|size495311:hit:21790:4.5.0.3;Target=augustus_masked-scaffold157|size495311-abinit-gene-3.75-mRNA-1 1 1770 +;Gap=M1770
scaffold157|size495311	augustus_masked	match	392008	395682	1	-	.	ID=scaffold157|size495311:hit:21791:4.5.0.3;Name=augustus_masked-scaffold157|size495311-abinit-gene-3.76-mRNA-1
scaffold157|size495311	augustus_masked	match_part	392008	395682	1	-	.	ID=scaffold157|size495311:hsp:41816:4.5.0.3;Parent=scaffold157|size495311:hit:21791:4.5.0.3;Target=augustus_masked-scaffold157|size495311-abinit-gene-3.76-mRNA-1 1 3675 +;Gap=M3675
scaffold157|size495311	augustus_masked	match	401899	403797	0.95	-	.	ID=scaffold157|size495311:hit:21792:4.5.0.3;Name=augustus_masked-scaffold157|size495311-abinit-gene-3.77-mRNA-1
scaffold157|size495311	augustus_masked	match_part	401899	403797	0.95	-	.	ID=scaffold157|size495311:hsp:41817:4.5.0.3;Parent=scaffold157|size495311:hit:21792:4.5.0.3;Target=augustus_masked-scaffold157|size495311-abinit-gene-3.77-mRNA-1 1 1899 +;Gap=M1899
scaffold157|size495311	augustus_masked	match	409006	413708	0.26	-	.	ID=scaffold157|size495311:hit:21793:4.5.0.3;Name=augustus_masked-scaffold157|size495311-abinit-gene-3.78-mRNA-1
scaffold157|size495311	augustus_masked	match_part	413372	413708	0.26	-	.	ID=scaffold157|size495311:hsp:41818:4.5.0.3;Parent=scaffold157|size495311:hit:21793:4.5.0.3;Target=augustus_masked-scaffold157|size495311-abinit-gene-3.78-mRNA-1 1614 1950 +;Gap=M337
scaffold157|size495311	augustus_masked	match_part	412713	413282	0.26	-	.	ID=scaffold157|size495311:hsp:41819:4.5.0.3;Parent=scaffold157|size495311:hit:21793:4.5.0.3;Target=augustus_masked-scaffold157|size495311-abinit-gene-3.78-mRNA-1 1044 1613 +;Gap=M570
scaffold157|size495311	augustus_masked	match_part	409599	410207	0.26	-	.	ID=scaffold157|size495311:hsp:41820:4.5.0.3;Parent=scaffold157|size495311:hit:21793:4.5.0.3;Target=augustus_masked-scaffold157|size495311-abinit-gene-3.78-mRNA-1 435 1043 +;Gap=M609
scaffold157|size495311	augustus_masked	match_part	409125	409526	0.26	-	.	ID=scaffold157|size495311:hsp:41821:4.5.0.3;Parent=scaffold157|size495311:hit:21793:4.5.0.3;Target=augustus_masked-scaffold157|size495311-abinit-gene-3.78-mRNA-1 33 434 +;Gap=M402
scaffold157|size495311	augustus_masked	match_part	409006	409037	0.26	-	.	ID=scaffold157|size495311:hsp:41822:4.5.0.3;Parent=scaffold157|size495311:hit:21793:4.5.0.3;Target=augustus_masked-scaffold157|size495311-abinit-gene-3.78-mRNA-1 1 32 +;Gap=M32
scaffold157|size495311	augustus_masked	match	424725	425567	0.39	-	.	ID=scaffold157|size495311:hit:21794:4.5.0.3;Name=augustus_masked-scaffold157|size495311-abinit-gene-3.79-mRNA-1
scaffold157|size495311	augustus_masked	match_part	425454	425567	0.39	-	.	ID=scaffold157|size495311:hsp:41823:4.5.0.3;Parent=scaffold157|size495311:hit:21794:4.5.0.3;Target=augustus_masked-scaffold157|size495311-abinit-gene-3.79-mRNA-1 661 774 +;Gap=M114
scaffold157|size495311	augustus_masked	match_part	424725	425384	0.39	-	.	ID=scaffold157|size495311:hsp:41824:4.5.0.3;Parent=scaffold157|size495311:hit:21794:4.5.0.3;Target=augustus_masked-scaffold157|size495311-abinit-gene-3.79-mRNA-1 1 660 +;Gap=M660
scaffold157|size495311	augustus_masked	match	441390	444621	0.68	-	.	ID=scaffold157|size495311:hit:21795:4.5.0.3;Name=augustus_masked-scaffold157|size495311-abinit-gene-3.80-mRNA-1
scaffold157|size495311	augustus_masked	match_part	444426	444621	0.68	-	.	ID=scaffold157|size495311:hsp:41825:4.5.0.3;Parent=scaffold157|size495311:hit:21795:4.5.0.3;Target=augustus_masked-scaffold157|size495311-abinit-gene-3.80-mRNA-1 2358 2553 +;Gap=M196
scaffold157|size495311	augustus_masked	match_part	441390	443746	0.68	-	.	ID=scaffold157|size495311:hsp:41826:4.5.0.3;Parent=scaffold157|size495311:hit:21795:4.5.0.3;Target=augustus_masked-scaffold157|size495311-abinit-gene-3.80-mRNA-1 1 2357 +;Gap=M2357
scaffold157|size495311	augustus_masked	match	478831	480372	0.79	-	.	ID=scaffold157|size495311:hit:21796:4.5.0.3;Name=augustus_masked-scaffold157|size495311-abinit-gene-3.81-mRNA-1
scaffold157|size495311	augustus_masked	match_part	478831	480372	0.79	-	.	ID=scaffold157|size495311:hsp:41827:4.5.0.3;Parent=scaffold157|size495311:hit:21796:4.5.0.3;Target=augustus_masked-scaffold157|size495311-abinit-gene-3.81-mRNA-1 1 1542 +;Gap=M1542
###
scaffold157|size495311	repeatmasker	match	42213	42268	13	+	.	ID=scaffold157|size495311:hit:19569:1.3.0.0;Name=species:GA-rich|genus:Low_complexity;Target=species:GA-rich|genus:Low_complexity 1 56 +
scaffold157|size495311	repeatmasker	match_part	42213	42268	13	+	.	ID=scaffold157|size495311:hsp:37080:1.3.0.0;Parent=scaffold157|size495311:hit:19569:1.3.0.0;Target=species:GA-rich|genus:Low_complexity 1 56 +
scaffold157|size495311	repeatmasker	match	50232	50270	17	+	.	ID=scaffold157|size495311:hit:19570:1.3.0.0;Name=species:GA-rich|genus:Low_complexity;Target=species:GA-rich|genus:Low_complexity 1 36 +
scaffold157|size495311	repeatmasker	match_part	50232	50270	17	+	.	ID=scaffold157|size495311:hsp:37081:1.3.0.0;Parent=scaffold157|size495311:hit:19570:1.3.0.0;Target=species:GA-rich|genus:Low_complexity 1 36 +
scaffold157|size495311	repeatmasker	match	31665	31691	15	+	.	ID=scaffold157|size495311:hit:19571:1.3.0.0;Name=species:%2528AGA%2529n|genus:Simple_repeat;Target=species:%2528AGA%2529n|genus:Simple_repeat 1 27 +
scaffold157|size495311	repeatmasker	match_part	31665	31691	15	+	.	ID=scaffold157|size495311:hsp:37082:1.3.0.0;Parent=scaffold157|size495311:hit:19571:1.3.0.0;Target=species:%252528AGA%252529n|genus:Simple_repeat 1 27 +
scaffold157|size495311	repeatmasker	match	34647	34699	12	+	.	ID=scaffold157|size495311:hit:19572:1.3.0.0;Name=species:%2528CAT%2529n|genus:Simple_repeat;Target=species:%2528CAT%2529n|genus:Simple_repeat 1 52 +
scaffold157|size495311	repeatmasker	match_part	34647	34699	12	+	.	ID=scaffold157|size495311:hsp:37083:1.3.0.0;Parent=scaffold157|size495311:hit:19572:1.3.0.0;Target=species:%252528CAT%252529n|genus:Simple_repeat 1 52 +
scaffold157|size495311	repeatmasker	match	91620	91791	172	+	.	ID=scaffold157|size495311:hit:19573:1.3.0.0;Name=species:%2528CTCTCTGTCT%2529n|genus:Simple_repeat;Target=species:%2528CTCTCTGTCT%2529n|genus:Simple_repeat 1 176 +
scaffold157|size495311	repeatmasker	match_part	91620	91791	172	+	.	ID=scaffold157|size495311:hsp:37084:1.3.0.0;Parent=scaffold157|size495311:hit:19573:1.3.0.0;Target=species:%252528CTCTCTGTCT%252529n|genus:Simple_repeat 1 176 +
scaffold157|size495311	repeatmasker	match	26222	26281	11	+	.	ID=scaffold157|size495311:hit:19574:1.3.0.0;Name=species:%2528CAGAAT%2529n|genus:Simple_repeat;Target=species:%2528CAGAAT%2529n|genus:Simple_repeat 1 60 +
scaffold157|size495311	repeatmasker	match_part	26222	26281	11	+	.	ID=scaffold157|size495311:hsp:37085:1.3.0.0;Parent=scaffold157|size495311:hit:19574:1.3.0.0;Target=species:%252528CAGAAT%252529n|genus:Simple_repeat 1 60 +
scaffold157|size495311	repeatmasker	match	49141	49229	17	+	.	ID=scaffold157|size495311:hit:19575:1.3.0.0;Name=species:%2528GAC%2529n|genus:Simple_repeat;Target=species:%2528GAC%2529n|genus:Simple_repeat 1 89 +
scaffold157|size495311	repeatmasker	match_part	49141	49229	17	+	.	ID=scaffold157|size495311:hsp:37086:1.3.0.0;Parent=scaffold157|size495311:hit:19575:1.3.0.0;Target=species:%252528GAC%252529n|genus:Simple_repeat 1 89 +
scaffold157|size495311	repeatmasker	match	8643	8722	25	+	.	ID=scaffold157|size495311:hit:19576:1.3.0.0;Name=species:%2528ACAAC%2529n|genus:Simple_repeat;Target=species:%2528ACAAC%2529n|genus:Simple_repeat 1 82 +
scaffold157|size495311	repeatmasker	match_part	8643	8722	25	+	.	ID=scaffold157|size495311:hsp:37087:1.3.0.0;Parent=scaffold157|size495311:hit:19576:1.3.0.0;Target=species:%252528ACAAC%252529n|genus:Simple_repeat 1 82 +
scaffold157|size495311	repeatmasker	match	1	62	428	+	.	ID=scaffold157|size495311:hit:19577:1.3.0.0;Name=species:genome_2_13490|genus:Unspecified;Target=species:genome_2_13490|genus:Unspecified 1 63 +
scaffold157|size495311	repeatmasker	match_part	1	62	428	+	.	ID=scaffold157|size495311:hsp:37088:1.3.0.0;Parent=scaffold157|size495311:hit:19577:1.3.0.0;Target=species:genome_2_13490|genus:Unspecified 1 63 +
scaffold157|size495311	repeatmasker	match	7473	8543	4350	+	.	ID=scaffold157|size495311:hit:19578:1.3.0.0;Name=species:genome_2_13648|genus:Unspecified;Target=species:genome_2_13648|genus:Unspecified 1 584 +
scaffold157|size495311	repeatmasker	match_part	7473	8543	4350	+	.	ID=scaffold157|size495311:hsp:37089:1.3.0.0;Parent=scaffold157|size495311:hit:19578:1.3.0.0;Target=species:genome_2_13648|genus:Unspecified 1 584 +
scaffold157|size495311	repeatmasker	match	23274	23408	448	+	.	ID=scaffold157|size495311:hit:19579:1.3.0.0;Name=species:genome_4_563|genus:Unspecified;Target=species:genome_4_563|genus:Unspecified 3 144 +
scaffold157|size495311	repeatmasker	match_part	23274	23408	448	+	.	ID=scaffold157|size495311:hsp:37090:1.3.0.0;Parent=scaffold157|size495311:hit:19579:1.3.0.0;Target=species:genome_4_563|genus:Unspecified 3 144 +
scaffold157|size495311	repeatmasker	match	27853	28687	3236	+	.	ID=scaffold157|size495311:hit:19580:1.3.0.0;Name=species:genome_7_3728|genus:Unspecified;Target=species:genome_7_3728|genus:Unspecified 1 452 +
scaffold157|size495311	repeatmasker	match_part	27853	28687	3236	+	.	ID=scaffold157|size495311:hsp:37091:1.3.0.0;Parent=scaffold157|size495311:hit:19580:1.3.0.0;Target=species:genome_7_3728|genus:Unspecified 1 452 +
scaffold157|size495311	repeatmasker	match	29013	29755	2950	+	.	ID=scaffold157|size495311:hit:19581:1.3.0.0;Name=species:rnd-4_family-1920|genus:Unknown;Target=species:rnd-4_family-1920|genus:Unknown 1 703 +
scaffold157|size495311	repeatmasker	match_part	29013	29755	2950	+	.	ID=scaffold157|size495311:hsp:37092:1.3.0.0;Parent=scaffold157|size495311:hit:19581:1.3.0.0;Target=species:rnd-4_family-1920|genus:Unknown 1 703 +
scaffold157|size495311	repeatmasker	match	31169	32301	3325	+	.	ID=scaffold157|size495311:hit:19582:1.3.0.0;Name=species:rnd-1_family-25|genus:Unknown;Target=species:rnd-1_family-25|genus:Unknown 1 486 +
scaffold157|size495311	repeatmasker	match_part	31169	32301	3325	+	.	ID=scaffold157|size495311:hsp:37093:1.3.0.0;Parent=scaffold157|size495311:hit:19582:1.3.0.0;Target=species:rnd-1_family-25|genus:Unknown 1 486 +
scaffold157|size495311	repeatmasker	match	32391	33000	4050	+	.	ID=scaffold157|size495311:hit:19583:1.3.0.0;Name=species:genome_2_13490|genus:Unspecified;Target=species:genome_2_13490|genus:Unspecified 1 613 +
scaffold157|size495311	repeatmasker	match_part	32391	33000	4050	+	.	ID=scaffold157|size495311:hsp:37094:1.3.0.0;Parent=scaffold157|size495311:hit:19583:1.3.0.0;Target=species:genome_2_13490|genus:Unspecified 1 613 +
scaffold157|size495311	repeatmasker	match	52227	52894	1039	+	.	ID=scaffold157|size495311:hit:19584:1.3.0.0;Name=species:rnd-1_family-760|genus:Unknown;Target=species:rnd-1_family-760|genus:Unknown 14 372 +
scaffold157|size495311	repeatmasker	match_part	52227	52894	1039	+	.	ID=scaffold157|size495311:hsp:37095:1.3.0.0;Parent=scaffold157|size495311:hit:19584:1.3.0.0;Target=species:rnd-1_family-760|genus:Unknown 14 372 +
scaffold157|size495311	repeatmasker	match	54029	55899	2714	+	.	ID=scaffold157|size495311:hit:19585:1.3.0.0;Name=species:rnd-5_family-136|genus:Unknown;Target=species:rnd-5_family-136|genus:Unknown 1397 1988 +
scaffold157|size495311	repeatmasker	match_part	54029	55899	2714	+	.	ID=scaffold157|size495311:hsp:37096:1.3.0.0;Parent=scaffold157|size495311:hit:19585:1.3.0.0;Target=species:rnd-5_family-136|genus:Unknown 1397 1988 +
scaffold157|size495311	repeatmasker	match	56110	56575	1142	+	.	ID=scaffold157|size495311:hit:19586:1.3.0.0;Name=species:rnd-1_family-760|genus:Unknown;Target=species:rnd-1_family-760|genus:Unknown 14 372 +
scaffold157|size495311	repeatmasker	match_part	56110	56575	1142	+	.	ID=scaffold157|size495311:hsp:37097:1.3.0.0;Parent=scaffold157|size495311:hit:19586:1.3.0.0;Target=species:rnd-1_family-760|genus:Unknown 14 372 +
scaffold157|size495311	repeatmasker	match	56631	57021	1142	+	.	ID=scaffold157|size495311:hit:19587:1.3.0.0;Name=species:rnd-1_family-760|genus:Unknown;Target=species:rnd-1_family-760|genus:Unknown 14 372 +
scaffold157|size495311	repeatmasker	match_part	56631	57021	1142	+	.	ID=scaffold157|size495311:hsp:37098:1.3.0.0;Parent=scaffold157|size495311:hit:19587:1.3.0.0;Target=species:rnd-1_family-760|genus:Unknown 14 372 +
scaffold157|size495311	repeatmasker	match	58206	58414	404	+	.	ID=scaffold157|size495311:hit:19588:1.3.0.0;Name=species:rnd-1_family-905|genus:Unknown;Target=species:rnd-1_family-905|genus:Unknown 72 277 +
scaffold157|size495311	repeatmasker	match_part	58206	58414	404	+	.	ID=scaffold157|size495311:hsp:37099:1.3.0.0;Parent=scaffold157|size495311:hit:19588:1.3.0.0;Target=species:rnd-1_family-905|genus:Unknown 72 277 +
scaffold157|size495311	repeatmasker	match	59634	65369	42901	+	.	ID=scaffold157|size495311:hit:19589:1.3.0.0;Name=species:scaffold60|size524837_%2528dbseq-nr_150%2529_%255B42263%252C48465%255D|genus:Unspecified;Target=species:scaffold60|size524837_%2528dbseq-nr_150%2529_%255B42263%252C48465%255D|genus:Unspecified 367 5560 +
scaffold157|size495311	repeatmasker	match_part	59634	65369	42901	+	.	ID=scaffold157|size495311:hsp:37100:1.3.0.0;Parent=scaffold157|size495311:hit:19589:1.3.0.0;Target=species:scaffold60|size524837_%252528dbseq-nr_150%252529_%25255B42263%25252C48465%25255D|genus:Unspecified 367 5560 +
scaffold157|size495311	repeatmasker	match	67753	67815	373	+	.	ID=scaffold157|size495311:hit:19590:1.3.0.0;Name=species:scaffold53|size842038_%2528dbseq-nr_198%2529_%255B103593%252C109546%255D|genus:Unspecified;Target=species:scaffold53|size842038_%2528dbseq-nr_198%2529_%255B103593%252C109546%255D|genus:Unspecified 4111 4172 +
scaffold157|size495311	repeatmasker	match_part	67753	67815	373	+	.	ID=scaffold157|size495311:hsp:37101:1.3.0.0;Parent=scaffold157|size495311:hit:19590:1.3.0.0;Target=species:scaffold53|size842038_%252528dbseq-nr_198%252529_%25255B103593%25252C109546%25255D|genus:Unspecified 4111 4172 +
scaffold157|size495311	repeatmasker	match	67861	68301	649	+	.	ID=scaffold157|size495311:hit:19591:1.3.0.0;Name=species:scaffold80|size783030_%2528dbseq-nr_43%2529_%255B553675%252C559585%255D|genus:Unspecified;Target=species:scaffold80|size783030_%2528dbseq-nr_43%2529_%255B553675%252C559585%255D|genus:Unspecified 2039 2416 +
scaffold157|size495311	repeatmasker	match_part	67861	68301	649	+	.	ID=scaffold157|size495311:hsp:37102:1.3.0.0;Parent=scaffold157|size495311:hit:19591:1.3.0.0;Target=species:scaffold80|size783030_%252528dbseq-nr_43%252529_%25255B553675%25252C559585%25255D|genus:Unspecified 2039 2416 +
scaffold157|size495311	repeatrunner	protein_match	68430	69005	165	+	.	ID=scaffold157|size495311:hit:19592:1.3.0.0;Name=HMS-Beagle|orf2;Target=HMS-Beagle|orf2 143 340 +
scaffold157|size495311	repeatrunner	match_part	68430	69005	165	+	.	ID=scaffold157|size495311:hsp:37103:1.3.0.0;Parent=scaffold157|size495311:hit:19592:1.3.0.0;Target=HMS-Beagle|orf2 143 340 +
scaffold157|size495311	repeatmasker	match	69058	69111	238	+	.	ID=scaffold157|size495311:hit:19593:1.3.0.0;Name=species:scaffold53|size842038_%2528dbseq-nr_198%2529_%255B103593%252C109546%255D|genus:Unspecified;Target=species:scaffold53|size842038_%2528dbseq-nr_198%2529_%255B103593%252C109546%255D|genus:Unspecified 2571 2624 +
scaffold157|size495311	repeatmasker	match_part	69058	69111	238	+	.	ID=scaffold157|size495311:hsp:37104:1.3.0.0;Parent=scaffold157|size495311:hit:19593:1.3.0.0;Target=species:scaffold53|size842038_%252528dbseq-nr_198%252529_%25255B103593%25252C109546%25255D|genus:Unspecified 2571 2624 +
scaffold157|size495311	repeatmasker	match	69249	69437	246	+	.	ID=scaffold157|size495311:hit:19594:1.3.0.0;Name=species:scaffold35|size490618_%2528dbseq-nr_715%2529_%255B281969%252C287860%255D|genus:Unspecified;Target=species:scaffold35|size490618_%2528dbseq-nr_715%2529_%255B281969%252C287860%255D|genus:Unspecified 2174 2339 +
scaffold157|size495311	repeatmasker	match_part	69249	69437	246	+	.	ID=scaffold157|size495311:hsp:37105:1.3.0.0;Parent=scaffold157|size495311:hit:19594:1.3.0.0;Target=species:scaffold35|size490618_%252528dbseq-nr_715%252529_%25255B281969%25252C287860%25255D|genus:Unspecified 2174 2339 +
scaffold157|size495311	repeatrunner	protein_match	69488	69868	224	+	.	ID=scaffold157|size495311:hit:19595:1.3.0.0;Name=gi|22327227|ref|NP_680279.1|;Target=gi|22327227|ref|NP_680279.1| 433 565 +
scaffold157|size495311	repeatrunner	match_part	69488	69868	224	+	.	ID=scaffold157|size495311:hsp:37106:1.3.0.0;Parent=scaffold157|size495311:hit:19595:1.3.0.0;Target=gi|22327227|ref|NP_680279.1| 433 565 +
scaffold157|size495311	repeatmasker	match	70461	71179	436	+	.	ID=scaffold157|size495311:hit:19596:1.3.0.0;Name=species:scaffold148|size484791_%2528dbseq-nr_708%2529_%255B116097%252C122237%255D|genus:Unspecified;Target=species:scaffold148|size484791_%2528dbseq-nr_708%2529_%255B116097%252C122237%255D|genus:Unspecified 4765 5490 +
scaffold157|size495311	repeatmasker	match_part	70461	71179	436	+	.	ID=scaffold157|size495311:hsp:37107:1.3.0.0;Parent=scaffold157|size495311:hit:19596:1.3.0.0;Target=species:scaffold148|size484791_%252528dbseq-nr_708%252529_%25255B116097%25252C122237%25255D|genus:Unspecified 4765 5490 +
scaffold157|size495311	repeatmasker	match	71391	71455	336	+	.	ID=scaffold157|size495311:hit:19597:1.3.0.0;Name=species:scaffold226|size248449_%2528dbseq-nr_558%2529_%255B94722%252C100627%255D|genus:Unspecified;Target=species:scaffold226|size248449_%2528dbseq-nr_558%2529_%255B94722%252C100627%255D|genus:Unspecified 313 379 +
scaffold157|size495311	repeatmasker	match_part	71391	71455	336	+	.	ID=scaffold157|size495311:hsp:37108:1.3.0.0;Parent=scaffold157|size495311:hit:19597:1.3.0.0;Target=species:scaffold226|size248449_%252528dbseq-nr_558%252529_%25255B94722%25252C100627%25255D|genus:Unspecified 313 379 +
scaffold157|size495311	repeatmasker	match	71831	72208	3405	+	.	ID=scaffold157|size495311:hit:19598:1.3.0.0;Name=species:scaffold17|size542218_%2528dbseq-nr_435%2529_%255B186261%252C192485%255D|genus:Unspecified;Target=species:scaffold17|size542218_%2528dbseq-nr_435%2529_%255B186261%252C192485%255D|genus:Unspecified 5766 6144 +
scaffold157|size495311	repeatmasker	match_part	71831	72208	3405	+	.	ID=scaffold157|size495311:hsp:37109:1.3.0.0;Parent=scaffold157|size495311:hit:19598:1.3.0.0;Target=species:scaffold17|size542218_%252528dbseq-nr_435%252529_%25255B186261%25252C192485%25255D|genus:Unspecified 5766 6144 +
scaffold157|size495311	repeatmasker	match	72304	72402	397	+	.	ID=scaffold157|size495311:hit:19599:1.3.0.0;Name=species:rnd-1_family-627|genus:Unknown;Target=species:rnd-1_family-627|genus:Unknown 914 966 +
scaffold157|size495311	repeatmasker	match_part	72304	72402	397	+	.	ID=scaffold157|size495311:hsp:37110:1.3.0.0;Parent=scaffold157|size495311:hit:19599:1.3.0.0;Target=species:rnd-1_family-627|genus:Unknown 914 966 +
scaffold157|size495311	repeatmasker	match	72479	73792	9546	+	.	ID=scaffold157|size495311:hit:19600:1.3.0.0;Name=species:genome_6_9300|genus:Unspecified;Target=species:genome_6_9300|genus:Unspecified 2 1222 +
scaffold157|size495311	repeatmasker	match_part	72479	73792	9546	+	.	ID=scaffold157|size495311:hsp:37111:1.3.0.0;Parent=scaffold157|size495311:hit:19600:1.3.0.0;Target=species:genome_6_9300|genus:Unspecified 2 1222 +
scaffold157|size495311	repeatmasker	match	83036	83430	3231	+	.	ID=scaffold157|size495311:hit:19601:1.3.0.0;Name=species:genome_11_9937|genus:Unspecified;Target=species:genome_11_9937|genus:Unspecified 1 388 +
scaffold157|size495311	repeatmasker	match_part	83036	83430	3231	+	.	ID=scaffold157|size495311:hsp:37112:1.3.0.0;Parent=scaffold157|size495311:hit:19601:1.3.0.0;Target=species:genome_11_9937|genus:Unspecified 1 388 +
scaffold157|size495311	repeatmasker	match	83481	84308	4145	+	.	ID=scaffold157|size495311:hit:19602:1.3.0.0;Name=species:genome_8_10042|genus:Unspecified;Target=species:genome_8_10042|genus:Unspecified 1 680 +
scaffold157|size495311	repeatmasker	match_part	83481	84308	4145	+	.	ID=scaffold157|size495311:hsp:37113:1.3.0.0;Parent=scaffold157|size495311:hit:19602:1.3.0.0;Target=species:genome_8_10042|genus:Unspecified 1 680 +
scaffold157|size495311	repeatmasker	match	84369	84763	1067	+	.	ID=scaffold157|size495311:hit:19603:1.3.0.0;Name=species:rnd-5_family-1256|genus:Unknown;Target=species:rnd-5_family-1256|genus:Unknown 1 373 +
scaffold157|size495311	repeatmasker	match_part	84369	84763	1067	+	.	ID=scaffold157|size495311:hsp:37114:1.3.0.0;Parent=scaffold157|size495311:hit:19603:1.3.0.0;Target=species:rnd-5_family-1256|genus:Unknown 1 373 +
scaffold157|size495311	repeatmasker	match	85231	85276	277	+	.	ID=scaffold157|size495311:hit:19604:1.3.0.0;Name=species:rnd-1_family-165|genus:LTR%252FGypsy;Target=species:rnd-1_family-165|genus:LTR%252FGypsy 566 611 +
scaffold157|size495311	repeatmasker	match_part	85231	85276	277	+	.	ID=scaffold157|size495311:hsp:37115:1.3.0.0;Parent=scaffold157|size495311:hit:19604:1.3.0.0;Target=species:rnd-1_family-165|genus:LTR%25252FGypsy 566 611 +
scaffold157|size495311	repeatmasker	match	85545	85928	275	+	.	ID=scaffold157|size495311:hit:19605:1.3.0.0;Name=species:scaffold46|size1342926_%2528dbseq-nr_577%2529_%255B27933%252C34027%255D|genus:Unspecified;Target=species:scaffold46|size1342926_%2528dbseq-nr_577%2529_%255B27933%252C34027%255D|genus:Unspecified 4818 5216 +
scaffold157|size495311	repeatmasker	match_part	85545	85928	275	+	.	ID=scaffold157|size495311:hsp:37116:1.3.0.0;Parent=scaffold157|size495311:hit:19605:1.3.0.0;Target=species:scaffold46|size1342926_%252528dbseq-nr_577%252529_%25255B27933%25252C34027%25255D|genus:Unspecified 4818 5216 +
scaffold157|size495311	repeatmasker	match	88192	88869	1616	+	.	ID=scaffold157|size495311:hit:19606:1.3.0.0;Name=species:rnd-5_family-2218|genus:Unknown;Target=species:rnd-5_family-2218|genus:Unknown 2 402 +
scaffold157|size495311	repeatmasker	match_part	88192	88869	1616	+	.	ID=scaffold157|size495311:hsp:37117:1.3.0.0;Parent=scaffold157|size495311:hit:19606:1.3.0.0;Target=species:rnd-5_family-2218|genus:Unknown 2 402 +
scaffold157|size495311	repeatmasker	match	89204	89246	267	+	.	ID=scaffold157|size495311:hit:19607:1.3.0.0;Name=species:rnd-4_family-406|genus:Unknown;Target=species:rnd-4_family-406|genus:Unknown 66 110 +
scaffold157|size495311	repeatmasker	match_part	89204	89246	267	+	.	ID=scaffold157|size495311:hsp:37118:1.3.0.0;Parent=scaffold157|size495311:hit:19607:1.3.0.0;Target=species:rnd-4_family-406|genus:Unknown 66 110 +
scaffold157|size495311	repeatmasker	match	90868	91303	747	+	.	ID=scaffold157|size495311:hit:19608:1.3.0.0;Name=species:rnd-5_family-750|genus:Unknown;Target=species:rnd-5_family-750|genus:Unknown 93 394 +
scaffold157|size495311	repeatmasker	match_part	90868	91303	747	+	.	ID=scaffold157|size495311:hsp:37119:1.3.0.0;Parent=scaffold157|size495311:hit:19608:1.3.0.0;Target=species:rnd-5_family-750|genus:Unknown 93 394 +
scaffold157|size495311	repeatmasker	match	92822	99160	2586	+	.	ID=scaffold157|size495311:hit:19609:1.3.0.0;Name=species:rnd-1_family-287|genus:Unknown;Target=species:rnd-1_family-287|genus:Unknown 1 572 +
scaffold157|size495311	repeatmasker	match_part	92822	99160	2586	+	.	ID=scaffold157|size495311:hsp:37120:1.3.0.0;Parent=scaffold157|size495311:hit:19609:1.3.0.0;Target=species:rnd-1_family-287|genus:Unknown 1 572 +
scaffold157|size495311	repeatmasker	match	99233	100000	3930	+	.	ID=scaffold157|size495311:hit:19610:1.3.0.0;Name=species:genome_7_9759|genus:Unspecified;Target=species:genome_7_9759|genus:Unspecified 467 1223 +
scaffold157|size495311	repeatmasker	match_part	99233	100000	3930	+	.	ID=scaffold157|size495311:hsp:37121:1.3.0.0;Parent=scaffold157|size495311:hit:19610:1.3.0.0;Target=species:genome_7_9759|genus:Unspecified 467 1223 +
scaffold157|size495311	repeatmasker	match	120169	120209	13	+	.	ID=scaffold157|size495311:hit:19611:1.3.0.1;Name=species:%2528ATGACG%2529n|genus:Simple_repeat;Target=species:%2528ATGACG%2529n|genus:Simple_repeat 1 44 +
scaffold157|size495311	repeatmasker	match_part	120169	120209	13	+	.	ID=scaffold157|size495311:hsp:37122:1.3.0.1;Parent=scaffold157|size495311:hit:19611:1.3.0.1;Target=species:%252528ATGACG%252529n|genus:Simple_repeat 1 44 +
scaffold157|size495311	repeatmasker	match	119812	119942	28	+	.	ID=scaffold157|size495311:hit:19612:1.3.0.1;Name=species:%2528CCA%2529n|genus:Simple_repeat;Target=species:%2528CCA%2529n|genus:Simple_repeat 1 128 +
scaffold157|size495311	repeatmasker	match_part	119812	119942	28	+	.	ID=scaffold157|size495311:hsp:37123:1.3.0.1;Parent=scaffold157|size495311:hit:19612:1.3.0.1;Target=species:%252528CCA%252529n|genus:Simple_repeat 1 128 +
scaffold157|size495311	repeatmasker	match	144037	144088	12	+	.	ID=scaffold157|size495311:hit:19613:1.3.0.1;Name=species:%2528TTTCTGG%2529n|genus:Simple_repeat;Target=species:%2528TTTCTGG%2529n|genus:Simple_repeat 1 55 +
scaffold157|size495311	repeatmasker	match_part	144037	144088	12	+	.	ID=scaffold157|size495311:hsp:37124:1.3.0.1;Parent=scaffold157|size495311:hit:19613:1.3.0.1;Target=species:%252528TTTCTGG%252529n|genus:Simple_repeat 1 55 +
scaffold157|size495311	repeatmasker	match	152316	152367	12	+	.	ID=scaffold157|size495311:hit:19614:1.3.0.1;Name=species:%2528TTTCTGG%2529n|genus:Simple_repeat;Target=species:%2528TTTCTGG%2529n|genus:Simple_repeat 1 55 +
scaffold157|size495311	repeatmasker	match_part	152316	152367	12	+	.	ID=scaffold157|size495311:hsp:37125:1.3.0.1;Parent=scaffold157|size495311:hit:19614:1.3.0.1;Target=species:%252528TTTCTGG%252529n|genus:Simple_repeat 1 55 +
scaffold157|size495311	repeatmasker	match	118302	118332	14	+	.	ID=scaffold157|size495311:hit:19615:1.3.0.1;Name=species:%2528CAT%2529n|genus:Simple_repeat;Target=species:%2528CAT%2529n|genus:Simple_repeat 1 31 +
scaffold157|size495311	repeatmasker	match_part	118302	118332	14	+	.	ID=scaffold157|size495311:hsp:37126:1.3.0.1;Parent=scaffold157|size495311:hit:19615:1.3.0.1;Target=species:%252528CAT%252529n|genus:Simple_repeat 1 31 +
scaffold157|size495311	repeatmasker	match	114455	114477	15	+	.	ID=scaffold157|size495311:hit:19616:1.3.0.1;Name=species:%2528AACA%2529n|genus:Simple_repeat;Target=species:%2528AACA%2529n|genus:Simple_repeat 1 22 +
scaffold157|size495311	repeatmasker	match_part	114455	114477	15	+	.	ID=scaffold157|size495311:hsp:37127:1.3.0.1;Parent=scaffold157|size495311:hit:19616:1.3.0.1;Target=species:%252528AACA%252529n|genus:Simple_repeat 1 22 +
scaffold157|size495311	repeatmasker	match	119026	119048	14	+	.	ID=scaffold157|size495311:hit:19617:1.3.0.1;Name=species:%2528GTC%2529n|genus:Simple_repeat;Target=species:%2528GTC%2529n|genus:Simple_repeat 1 23 +
scaffold157|size495311	repeatmasker	match_part	119026	119048	14	+	.	ID=scaffold157|size495311:hsp:37128:1.3.0.1;Parent=scaffold157|size495311:hit:19617:1.3.0.1;Target=species:%252528GTC%252529n|genus:Simple_repeat 1 23 +
scaffold157|size495311	repeatmasker	match	113763	113811	16	+	.	ID=scaffold157|size495311:hit:19618:1.3.0.1;Name=species:%2528CTT%2529n|genus:Simple_repeat;Target=species:%2528CTT%2529n|genus:Simple_repeat 1 49 +
scaffold157|size495311	repeatmasker	match_part	113763	113811	16	+	.	ID=scaffold157|size495311:hsp:37129:1.3.0.1;Parent=scaffold157|size495311:hit:19618:1.3.0.1;Target=species:%252528CTT%252529n|genus:Simple_repeat 1 49 +
scaffold157|size495311	repeatmasker	match	106724	106758	11	+	.	ID=scaffold157|size495311:hit:19619:1.3.0.1;Name=species:%2528ATTTAT%2529n|genus:Simple_repeat;Target=species:%2528ATTTAT%2529n|genus:Simple_repeat 1 35 +
scaffold157|size495311	repeatmasker	match_part	106724	106758	11	+	.	ID=scaffold157|size495311:hsp:37130:1.3.0.1;Parent=scaffold157|size495311:hit:19619:1.3.0.1;Target=species:%252528ATTTAT%252529n|genus:Simple_repeat 1 35 +
scaffold157|size495311	repeatmasker	match	134660	134776	31	+	.	ID=scaffold157|size495311:hit:19620:1.3.0.1;Name=species:%2528ACC%2529n|genus:Simple_repeat;Target=species:%2528ACC%2529n|genus:Simple_repeat 1 117 +
scaffold157|size495311	repeatmasker	match_part	134660	134776	31	+	.	ID=scaffold157|size495311:hsp:37131:1.3.0.1;Parent=scaffold157|size495311:hit:19620:1.3.0.1;Target=species:%252528ACC%252529n|genus:Simple_repeat 1 117 +
scaffold157|size495311	repeatmasker	match	122193	123651	3574	+	.	ID=scaffold157|size495311:hit:19621:1.3.0.1;Name=species:rnd-5_family-2099|genus:Simple_repeat;Target=species:rnd-5_family-2099|genus:Simple_repeat 1 1472 +
scaffold157|size495311	repeatmasker	match_part	122193	123651	3574	+	.	ID=scaffold157|size495311:hsp:37132:1.3.0.1;Parent=scaffold157|size495311:hit:19621:1.3.0.1;Target=species:rnd-5_family-2099|genus:Simple_repeat 1 1472 +
scaffold157|size495311	repeatmasker	match	129516	131968	17701	+	.	ID=scaffold157|size495311:hit:19622:1.3.0.1;Name=species:rnd-5_family-2099|genus:Simple_repeat;Target=species:rnd-5_family-2099|genus:Simple_repeat 1800 4259 +
scaffold157|size495311	repeatmasker	match_part	129516	131968	17701	+	.	ID=scaffold157|size495311:hsp:37133:1.3.0.1;Parent=scaffold157|size495311:hit:19622:1.3.0.1;Target=species:rnd-5_family-2099|genus:Simple_repeat 1800 4259 +
scaffold157|size495311	repeatmasker	match	135011	135049	18	+	.	ID=scaffold157|size495311:hit:19623:1.3.0.1;Name=species:%2528GATGAC%2529n|genus:Simple_repeat;Target=species:%2528GATGAC%2529n|genus:Simple_repeat 1 39 +
scaffold157|size495311	repeatmasker	match_part	135011	135049	18	+	.	ID=scaffold157|size495311:hsp:37134:1.3.0.1;Parent=scaffold157|size495311:hit:19623:1.3.0.1;Target=species:%252528GATGAC%252529n|genus:Simple_repeat 1 39 +
scaffold157|size495311	repeatmasker	match	104912	104965	38	+	.	ID=scaffold157|size495311:hit:19624:1.3.0.1;Name=species:%2528AC%2529n|genus:Simple_repeat;Target=species:%2528AC%2529n|genus:Simple_repeat 1 51 +
scaffold157|size495311	repeatmasker	match_part	104912	104965	38	+	.	ID=scaffold157|size495311:hsp:37135:1.3.0.1;Parent=scaffold157|size495311:hit:19624:1.3.0.1;Target=species:%252528AC%252529n|genus:Simple_repeat 1 51 +
scaffold157|size495311	repeatmasker	match	115945	115969	18	+	.	ID=scaffold157|size495311:hit:19625:1.3.0.1;Name=species:%2528TC%2529n|genus:Simple_repeat;Target=species:%2528TC%2529n|genus:Simple_repeat 1 25 +
scaffold157|size495311	repeatmasker	match_part	115945	115969	18	+	.	ID=scaffold157|size495311:hsp:37136:1.3.0.1;Parent=scaffold157|size495311:hit:19625:1.3.0.1;Target=species:%252528TC%252529n|genus:Simple_repeat 1 25 +
scaffold157|size495311	repeatmasker	match	100022	100476	3244	+	.	ID=scaffold157|size495311:hit:19626:1.3.0.1;Name=species:genome_7_9759|genus:Unspecified;Target=species:genome_7_9759|genus:Unspecified 1 459 +
scaffold157|size495311	repeatmasker	match_part	100022	100476	3244	+	.	ID=scaffold157|size495311:hsp:37137:1.3.0.1;Parent=scaffold157|size495311:hit:19626:1.3.0.1;Target=species:genome_7_9759|genus:Unspecified 1 459 +
scaffold157|size495311	repeatmasker	match	104356	104707	2537	+	.	ID=scaffold157|size495311:hit:19627:1.3.0.1;Name=species:genome_11_16053|genus:Unspecified;Target=species:genome_11_16053|genus:Unspecified 75 424 +
scaffold157|size495311	repeatmasker	match_part	104356	104707	2537	+	.	ID=scaffold157|size495311:hsp:37138:1.3.0.1;Parent=scaffold157|size495311:hit:19627:1.3.0.1;Target=species:genome_11_16053|genus:Unspecified 75 424 +
scaffold157|size495311	repeatmasker	match	104966	105767	800	+	.	ID=scaffold157|size495311:hit:19628:1.3.0.1;Name=species:rnd-5_family-93|genus:Unknown;Target=species:rnd-5_family-93|genus:Unknown 1 305 +
scaffold157|size495311	repeatmasker	match_part	104966	105767	800	+	.	ID=scaffold157|size495311:hsp:37139:1.3.0.1;Parent=scaffold157|size495311:hit:19628:1.3.0.1;Target=species:rnd-5_family-93|genus:Unknown 1 305 +
scaffold157|size495311	repeatmasker	match	105958	106663	1958	+	.	ID=scaffold157|size495311:hit:19629:1.3.0.1;Name=species:rnd-1_family-207|genus:DNA%252FTcMar-Tc2;Target=species:rnd-1_family-207|genus:DNA%252FTcMar-Tc2 3 682 +
scaffold157|size495311	repeatmasker	match_part	105958	106663	1958	+	.	ID=scaffold157|size495311:hsp:37140:1.3.0.1;Parent=scaffold157|size495311:hit:19629:1.3.0.1;Target=species:rnd-1_family-207|genus:DNA%25252FTcMar-Tc2 3 682 +
scaffold157|size495311	repeatmasker	match	106852	107479	501	+	.	ID=scaffold157|size495311:hit:19630:1.3.0.1;Name=species:rnd-5_family-419|genus:Unknown;Target=species:rnd-5_family-419|genus:Unknown 226 435 +
scaffold157|size495311	repeatmasker	match_part	106852	107479	501	+	.	ID=scaffold157|size495311:hsp:37141:1.3.0.1;Parent=scaffold157|size495311:hit:19630:1.3.0.1;Target=species:rnd-5_family-419|genus:Unknown 226 435 +
scaffold157|size495311	repeatmasker	match	109116	109276	724	+	.	ID=scaffold157|size495311:hit:19631:1.3.0.1;Name=species:genome_2_8883|genus:Unspecified;Target=species:genome_2_8883|genus:Unspecified 7 193 +
scaffold157|size495311	repeatmasker	match_part	109116	109276	724	+	.	ID=scaffold157|size495311:hsp:37142:1.3.0.1;Parent=scaffold157|size495311:hit:19631:1.3.0.1;Target=species:genome_2_8883|genus:Unspecified 7 193 +
scaffold157|size495311	repeatmasker	match	121978	122188	1062	+	.	ID=scaffold157|size495311:hit:19632:1.3.0.1;Name=species:genome_2_11238|genus:Unspecified;Target=species:genome_2_11238|genus:Unspecified 14 221 +
scaffold157|size495311	repeatmasker	match_part	121978	122188	1062	+	.	ID=scaffold157|size495311:hsp:37143:1.3.0.1;Parent=scaffold157|size495311:hit:19632:1.3.0.1;Target=species:genome_2_11238|genus:Unspecified 14 221 +
scaffold157|size495311	repeatmasker	match	123648	129515	32475	+	.	ID=scaffold157|size495311:hit:19633:1.3.0.1;Name=species:scaffold253|size408994_%2528dbseq-nr_396%2529_%255B29877%252C35980%255D|genus:Unspecified;Target=species:scaffold253|size408994_%2528dbseq-nr_396%2529_%255B29877%252C35980%255D|genus:Unspecified 469 4210 +
scaffold157|size495311	repeatmasker	match_part	123648	129515	32475	+	.	ID=scaffold157|size495311:hsp:37144:1.3.0.1;Parent=scaffold157|size495311:hit:19633:1.3.0.1;Target=species:scaffold253|size408994_%252528dbseq-nr_396%252529_%25255B29877%25252C35980%25255D|genus:Unspecified 469 4210 +
scaffold157|size495311	repeatmasker	match	132080	132671	1393	+	.	ID=scaffold157|size495311:hit:19634:1.3.0.1;Name=species:genome_7_18089|genus:Unspecified;Target=species:genome_7_18089|genus:Unspecified 1 481 +
scaffold157|size495311	repeatmasker	match_part	132080	132671	1393	+	.	ID=scaffold157|size495311:hsp:37145:1.3.0.1;Parent=scaffold157|size495311:hit:19634:1.3.0.1;Target=species:genome_7_18089|genus:Unspecified 1 481 +
scaffold157|size495311	repeatmasker	match	134232	134317	266	+	.	ID=scaffold157|size495311:hit:19635:1.3.0.1;Name=species:genome_8_12320|genus:Unspecified;Target=species:genome_8_12320|genus:Unspecified 43 133 +
scaffold157|size495311	repeatmasker	match_part	134232	134317	266	+	.	ID=scaffold157|size495311:hsp:37146:1.3.0.1;Parent=scaffold157|size495311:hit:19635:1.3.0.1;Target=species:genome_8_12320|genus:Unspecified 43 133 +
scaffold157|size495311	repeatmasker	match	136940	137647	3976	+	.	ID=scaffold157|size495311:hit:19636:1.3.0.1;Name=species:rnd-1_family-144|genus:LTR%252FGypsy;Target=species:rnd-1_family-144|genus:LTR%252FGypsy 467 1177 +
scaffold157|size495311	repeatmasker	match_part	136940	137647	3976	+	.	ID=scaffold157|size495311:hsp:37147:1.3.0.1;Parent=scaffold157|size495311:hit:19636:1.3.0.1;Target=species:rnd-1_family-144|genus:LTR%25252FGypsy 467 1177 +
scaffold157|size495311	repeatmasker	match	138108	138503	1286	+	.	ID=scaffold157|size495311:hit:19637:1.3.0.1;Name=species:rnd-1_family-144|genus:LTR%252FGypsy;Target=species:rnd-1_family-144|genus:LTR%252FGypsy 155 466 +
scaffold157|size495311	repeatmasker	match_part	138108	138503	1286	+	.	ID=scaffold157|size495311:hsp:37148:1.3.0.1;Parent=scaffold157|size495311:hit:19637:1.3.0.1;Target=species:rnd-1_family-144|genus:LTR%25252FGypsy 155 466 +
scaffold157|size495311	repeatmasker	match	138946	139202	1292	+	.	ID=scaffold157|size495311:hit:19638:1.3.0.1;Name=species:rnd-1_family-165|genus:LTR%252FGypsy;Target=species:rnd-1_family-165|genus:LTR%252FGypsy 360 614 +
scaffold157|size495311	repeatmasker	match_part	138946	139202	1292	+	.	ID=scaffold157|size495311:hsp:37149:1.3.0.1;Parent=scaffold157|size495311:hit:19638:1.3.0.1;Target=species:rnd-1_family-165|genus:LTR%25252FGypsy 360 614 +
scaffold157|size495311	repeatmasker	match	139395	139770	1601	+	.	ID=scaffold157|size495311:hit:19639:1.3.0.1;Name=species:genome_2_5751|genus:Unspecified;Target=species:genome_2_5751|genus:Unspecified 184 555 +
scaffold157|size495311	repeatmasker	match_part	139395	139770	1601	+	.	ID=scaffold157|size495311:hsp:37150:1.3.0.1;Parent=scaffold157|size495311:hit:19639:1.3.0.1;Target=species:genome_2_5751|genus:Unspecified 184 555 +
scaffold157|size495311	repeatrunner	protein_match	150989	151255	170	+	.	ID=scaffold157|size495311:hit:19640:1.3.0.1;Name=gi|17221854|gb|AAL36465.1|;Target=gi|17221854|gb|AAL36465.1| 1 92 +
scaffold157|size495311	repeatrunner	match_part	150989	151255	170	+	.	ID=scaffold157|size495311:hsp:37151:1.3.0.1;Parent=scaffold157|size495311:hit:19640:1.3.0.1;Target=gi|17221854|gb|AAL36465.1| 1 92 +
scaffold157|size495311	repeatmasker	match	154507	155286	2190	+	.	ID=scaffold157|size495311:hit:19641:1.3.0.1;Name=species:genome_3_21380|genus:Unspecified;Target=species:genome_3_21380|genus:Unspecified 1 454 +
scaffold157|size495311	repeatmasker	match_part	154507	155286	2190	+	.	ID=scaffold157|size495311:hsp:37152:1.3.0.1;Parent=scaffold157|size495311:hit:19641:1.3.0.1;Target=species:genome_3_21380|genus:Unspecified 1 454 +
scaffold157|size495311	repeatmasker	match	160245	165556	11730	+	.	ID=scaffold157|size495311:hit:19642:1.3.0.1;Name=species:rnd-1_family-164|genus:Unknown;Target=species:rnd-1_family-164|genus:Unknown 1 1582 +
scaffold157|size495311	repeatmasker	match_part	160245	165556	11730	+	.	ID=scaffold157|size495311:hsp:37153:1.3.0.1;Parent=scaffold157|size495311:hit:19642:1.3.0.1;Target=species:rnd-1_family-164|genus:Unknown 1 1582 +
scaffold157|size495311	repeatmasker	match	165968	169622	10608	+	.	ID=scaffold157|size495311:hit:19643:1.3.0.1;Name=species:rnd-5_family-2365|genus:Unknown;Target=species:rnd-5_family-2365|genus:Unknown 58 1271 +
scaffold157|size495311	repeatmasker	match_part	165968	169622	10608	+	.	ID=scaffold157|size495311:hsp:37154:1.3.0.1;Parent=scaffold157|size495311:hit:19643:1.3.0.1;Target=species:rnd-5_family-2365|genus:Unknown 58 1271 +
scaffold157|size495311	repeatmasker	match	169694	171985	9832	+	.	ID=scaffold157|size495311:hit:19644:1.3.0.1;Name=species:rnd-1_family-83|genus:Unknown;Target=species:rnd-1_family-83|genus:Unknown 3 1351 +
scaffold157|size495311	repeatmasker	match_part	169694	171985	9832	+	.	ID=scaffold157|size495311:hsp:37155:1.3.0.1;Parent=scaffold157|size495311:hit:19644:1.3.0.1;Target=species:rnd-1_family-83|genus:Unknown 3 1351 +
scaffold157|size495311	repeatmasker	match	184031	184071	227	+	.	ID=scaffold157|size495311:hit:19645:1.3.0.1;Name=species:rnd-1_family-344|genus:Unknown;Target=species:rnd-1_family-344|genus:Unknown 1745 1785 +
scaffold157|size495311	repeatmasker	match_part	184031	184071	227	+	.	ID=scaffold157|size495311:hsp:37156:1.3.0.1;Parent=scaffold157|size495311:hit:19645:1.3.0.1;Target=species:rnd-1_family-344|genus:Unknown 1745 1785 +
scaffold157|size495311	repeatmasker	match	184241	184283	241	+	.	ID=scaffold157|size495311:hit:19646:1.3.0.1;Name=species:rnd-1_family-344|genus:Unknown;Target=species:rnd-1_family-344|genus:Unknown 1743 1785 +
scaffold157|size495311	repeatmasker	match_part	184241	184283	241	+	.	ID=scaffold157|size495311:hsp:37157:1.3.0.1;Parent=scaffold157|size495311:hit:19646:1.3.0.1;Target=species:rnd-1_family-344|genus:Unknown 1743 1785 +
scaffold157|size495311	repeatmasker	match	184406	184446	246	+	.	ID=scaffold157|size495311:hit:19647:1.3.0.1;Name=species:rnd-1_family-344|genus:Unknown;Target=species:rnd-1_family-344|genus:Unknown 1745 1785 +
scaffold157|size495311	repeatmasker	match_part	184406	184446	246	+	.	ID=scaffold157|size495311:hsp:37158:1.3.0.1;Parent=scaffold157|size495311:hit:19647:1.3.0.1;Target=species:rnd-1_family-344|genus:Unknown 1745 1785 +
scaffold157|size495311	repeatmasker	match	184577	184617	234	+	.	ID=scaffold157|size495311:hit:19648:1.3.0.1;Name=species:rnd-1_family-344|genus:Unknown;Target=species:rnd-1_family-344|genus:Unknown 1745 1785 +
scaffold157|size495311	repeatmasker	match_part	184577	184617	234	+	.	ID=scaffold157|size495311:hsp:37159:1.3.0.1;Parent=scaffold157|size495311:hit:19648:1.3.0.1;Target=species:rnd-1_family-344|genus:Unknown 1745 1785 +
scaffold157|size495311	repeatmasker	match	184989	185365	3101	+	.	ID=scaffold157|size495311:hit:19649:1.3.0.1;Name=species:genome_12_11342|genus:Unspecified;Target=species:genome_12_11342|genus:Unspecified 1 418 +
scaffold157|size495311	repeatmasker	match_part	184989	185365	3101	+	.	ID=scaffold157|size495311:hsp:37160:1.3.0.1;Parent=scaffold157|size495311:hit:19649:1.3.0.1;Target=species:genome_12_11342|genus:Unspecified 1 418 +
scaffold157|size495311	repeatmasker	match	186470	186684	383	+	.	ID=scaffold157|size495311:hit:19650:1.3.0.1;Name=species:rnd-1_family-639|genus:Unknown;Target=species:rnd-1_family-639|genus:Unknown 1081 1226 +
scaffold157|size495311	repeatmasker	match_part	186470	186684	383	+	.	ID=scaffold157|size495311:hsp:37161:1.3.0.1;Parent=scaffold157|size495311:hit:19650:1.3.0.1;Target=species:rnd-1_family-639|genus:Unknown 1081 1226 +
scaffold157|size495311	repeatmasker	match	191851	191889	269	+	.	ID=scaffold157|size495311:hit:19651:1.3.0.1;Name=species:rnd-1_family-696|genus:Unknown;Target=species:rnd-1_family-696|genus:Unknown 84 123 +
scaffold157|size495311	repeatmasker	match_part	191851	191889	269	+	.	ID=scaffold157|size495311:hsp:37162:1.3.0.1;Parent=scaffold157|size495311:hit:19651:1.3.0.1;Target=species:rnd-1_family-696|genus:Unknown 84 123 +
scaffold157|size495311	repeatmasker	match	191983	197799	7521	+	.	ID=scaffold157|size495311:hit:19652:1.3.0.1;Name=species:rnd-4_family-290|genus:LINE%252FAmbal;Target=species:rnd-4_family-290|genus:LINE%252FAmbal 4 4311 +
scaffold157|size495311	repeatmasker	match_part	191983	197799	7521	+	.	ID=scaffold157|size495311:hsp:37163:1.3.0.1;Parent=scaffold157|size495311:hit:19652:1.3.0.1;Target=species:rnd-4_family-290|genus:LINE%25252FAmbal 4 4311 +
scaffold157|size495311	repeatmasker	match	198143	199997	6787	+	.	ID=scaffold157|size495311:hit:19653:1.3.0.1;Name=species:rnd-1_family-619|genus:Unknown;Target=species:rnd-1_family-619|genus:Unknown 402 2252 +
scaffold157|size495311	repeatmasker	match_part	198143	199997	6787	+	.	ID=scaffold157|size495311:hsp:37164:1.3.0.1;Parent=scaffold157|size495311:hit:19653:1.3.0.1;Target=species:rnd-1_family-619|genus:Unknown 402 2252 +
scaffold157|size495311	repeatmasker	match	222502	222528	29	+	.	ID=scaffold157|size495311:hit:19654:1.3.0.2;Name=species:%2528AAC%2529n|genus:Simple_repeat;Target=species:%2528AAC%2529n|genus:Simple_repeat 1 27 +
scaffold157|size495311	repeatmasker	match_part	222502	222528	29	+	.	ID=scaffold157|size495311:hsp:37165:1.3.0.2;Parent=scaffold157|size495311:hit:19654:1.3.0.2;Target=species:%252528AAC%252529n|genus:Simple_repeat 1 27 +
scaffold157|size495311	repeatmasker	match	221597	221638	21	+	.	ID=scaffold157|size495311:hit:19655:1.3.0.2;Name=species:%2528ACAGCA%2529n|genus:Simple_repeat;Target=species:%2528ACAGCA%2529n|genus:Simple_repeat 1 39 +
scaffold157|size495311	repeatmasker	match_part	221597	221638	21	+	.	ID=scaffold157|size495311:hsp:37166:1.3.0.2;Parent=scaffold157|size495311:hit:19655:1.3.0.2;Target=species:%252528ACAGCA%252529n|genus:Simple_repeat 1 39 +
scaffold157|size495311	repeatmasker	match	220428	220490	24	+	.	ID=scaffold157|size495311:hit:19656:1.3.0.2;Name=species:%2528TGT%2529n|genus:Simple_repeat;Target=species:%2528TGT%2529n|genus:Simple_repeat 1 62 +
scaffold157|size495311	repeatmasker	match_part	220428	220490	24	+	.	ID=scaffold157|size495311:hsp:37167:1.3.0.2;Parent=scaffold157|size495311:hit:19656:1.3.0.2;Target=species:%252528TGT%252529n|genus:Simple_repeat 1 62 +
scaffold157|size495311	repeatmasker	match	216547	216588	12	+	.	ID=scaffold157|size495311:hit:19657:1.3.0.2;Name=species:%2528CGTGTTG%2529n|genus:Simple_repeat;Target=species:%2528CGTGTTG%2529n|genus:Simple_repeat 1 46 +
scaffold157|size495311	repeatmasker	match_part	216547	216588	12	+	.	ID=scaffold157|size495311:hsp:37168:1.3.0.2;Parent=scaffold157|size495311:hit:19657:1.3.0.2;Target=species:%252528CGTGTTG%252529n|genus:Simple_repeat 1 46 +
scaffold157|size495311	repeatmasker	match	265925	265989	74	+	.	ID=scaffold157|size495311:hit:19658:1.3.0.2;Name=species:%2528AAG%2529n|genus:Simple_repeat;Target=species:%2528AAG%2529n|genus:Simple_repeat 1 65 +
scaffold157|size495311	repeatmasker	match_part	265925	265989	74	+	.	ID=scaffold157|size495311:hsp:37169:1.3.0.2;Parent=scaffold157|size495311:hit:19658:1.3.0.2;Target=species:%252528AAG%252529n|genus:Simple_repeat 1 65 +
scaffold157|size495311	repeatmasker	match	222074	222097	19	+	.	ID=scaffold157|size495311:hit:19659:1.3.0.2;Name=species:%2528CGA%2529n|genus:Simple_repeat;Target=species:%2528CGA%2529n|genus:Simple_repeat 1 24 +
scaffold157|size495311	repeatmasker	match_part	222074	222097	19	+	.	ID=scaffold157|size495311:hsp:37170:1.3.0.2;Parent=scaffold157|size495311:hit:19659:1.3.0.2;Target=species:%252528CGA%252529n|genus:Simple_repeat 1 24 +
scaffold157|size495311	repeatmasker	match	271675	271721	11	+	.	ID=scaffold157|size495311:hit:19660:1.3.0.2;Name=species:%2528TTGATTG%2529n|genus:Simple_repeat;Target=species:%2528TTGATTG%2529n|genus:Simple_repeat 1 44 +
scaffold157|size495311	repeatmasker	match_part	271675	271721	11	+	.	ID=scaffold157|size495311:hsp:37171:1.3.0.2;Parent=scaffold157|size495311:hit:19660:1.3.0.2;Target=species:%252528TTGATTG%252529n|genus:Simple_repeat 1 44 +
scaffold157|size495311	repeatmasker	match	273668	273696	14	+	.	ID=scaffold157|size495311:hit:19661:1.3.0.2;Name=species:%2528TTC%2529n|genus:Simple_repeat;Target=species:%2528TTC%2529n|genus:Simple_repeat 1 28 +
scaffold157|size495311	repeatmasker	match_part	273668	273696	14	+	.	ID=scaffold157|size495311:hsp:37172:1.3.0.2;Parent=scaffold157|size495311:hit:19661:1.3.0.2;Target=species:%252528TTC%252529n|genus:Simple_repeat 1 28 +
scaffold157|size495311	repeatmasker	match	221855	221888	19	+	.	ID=scaffold157|size495311:hit:19662:1.3.0.2;Name=species:%2528CGC%2529n|genus:Simple_repeat;Target=species:%2528CGC%2529n|genus:Simple_repeat 1 34 +
scaffold157|size495311	repeatmasker	match_part	221855	221888	19	+	.	ID=scaffold157|size495311:hsp:37173:1.3.0.2;Parent=scaffold157|size495311:hit:19662:1.3.0.2;Target=species:%252528CGC%252529n|genus:Simple_repeat 1 34 +
scaffold157|size495311	repeatmasker	match	221543	221585	14	+	.	ID=scaffold157|size495311:hit:19663:1.3.0.2;Name=species:%2528GCC%2529n|genus:Simple_repeat;Target=species:%2528GCC%2529n|genus:Simple_repeat 1 43 +
scaffold157|size495311	repeatmasker	match_part	221543	221585	14	+	.	ID=scaffold157|size495311:hsp:37174:1.3.0.2;Parent=scaffold157|size495311:hit:19663:1.3.0.2;Target=species:%252528GCC%252529n|genus:Simple_repeat 1 43 +
scaffold157|size495311	repeatmasker	match	221591	221596	14	+	.	ID=scaffold157|size495311:hit:19664:1.3.0.2;Name=species:%2528ACA%2529n|genus:Simple_repeat;Target=species:%2528ACA%2529n|genus:Simple_repeat 1 48 +
scaffold157|size495311	repeatmasker	match_part	221591	221596	14	+	.	ID=scaffold157|size495311:hsp:37175:1.3.0.2;Parent=scaffold157|size495311:hit:19664:1.3.0.2;Target=species:%252528ACA%252529n|genus:Simple_repeat 1 48 +
scaffold157|size495311	repeatmasker	match	227222	227289	17	+	.	ID=scaffold157|size495311:hit:19665:1.3.0.2;Name=species:%2528GTATG%2529n|genus:Simple_repeat;Target=species:%2528GTATG%2529n|genus:Simple_repeat 1 68 +
scaffold157|size495311	repeatmasker	match_part	227222	227289	17	+	.	ID=scaffold157|size495311:hsp:37176:1.3.0.2;Parent=scaffold157|size495311:hit:19665:1.3.0.2;Target=species:%252528GTATG%252529n|genus:Simple_repeat 1 68 +
scaffold157|size495311	repeatmasker	match	250129	250205	33	+	.	ID=scaffold157|size495311:hit:19666:1.3.0.2;Name=species:%2528TGTAT%2529n|genus:Simple_repeat;Target=species:%2528TGTAT%2529n|genus:Simple_repeat 1 77 +
scaffold157|size495311	repeatmasker	match_part	250129	250205	33	+	.	ID=scaffold157|size495311:hsp:37177:1.3.0.2;Parent=scaffold157|size495311:hit:19666:1.3.0.2;Target=species:%252528TGTAT%252529n|genus:Simple_repeat 1 77 +
scaffold157|size495311	repeatmasker	match	292164	292191	14	+	.	ID=scaffold157|size495311:hit:19667:1.3.0.2;Name=species:%2528TACAA%2529n|genus:Simple_repeat;Target=species:%2528TACAA%2529n|genus:Simple_repeat 1 27 +
scaffold157|size495311	repeatmasker	match_part	292164	292191	14	+	.	ID=scaffold157|size495311:hsp:37178:1.3.0.2;Parent=scaffold157|size495311:hit:19667:1.3.0.2;Target=species:%252528TACAA%252529n|genus:Simple_repeat 1 27 +
scaffold157|size495311	repeatmasker	match	234210	234255	12	+	.	ID=scaffold157|size495311:hit:19668:1.3.0.2;Name=species:%2528TTTCTC%2529n|genus:Simple_repeat;Target=species:%2528TTTCTC%2529n|genus:Simple_repeat 1 49 +
scaffold157|size495311	repeatmasker	match_part	234210	234255	12	+	.	ID=scaffold157|size495311:hsp:37179:1.3.0.2;Parent=scaffold157|size495311:hit:19668:1.3.0.2;Target=species:%252528TTTCTC%252529n|genus:Simple_repeat 1 49 +
scaffold157|size495311	repeatmasker	match	220690	220769	15	+	.	ID=scaffold157|size495311:hit:19669:1.3.0.2;Name=species:%2528TATTG%2529n|genus:Simple_repeat;Target=species:%2528TATTG%2529n|genus:Simple_repeat 1 77 +
scaffold157|size495311	repeatmasker	match_part	220690	220769	15	+	.	ID=scaffold157|size495311:hsp:37180:1.3.0.2;Parent=scaffold157|size495311:hit:19669:1.3.0.2;Target=species:%252528TATTG%252529n|genus:Simple_repeat 1 77 +
scaffold157|size495311	repeatmasker	match	202115	202257	32	+	.	ID=scaffold157|size495311:hit:19670:1.3.0.2;Name=species:%2528CCA%2529n|genus:Simple_repeat;Target=species:%2528CCA%2529n|genus:Simple_repeat 1 140 +
scaffold157|size495311	repeatmasker	match_part	202115	202257	32	+	.	ID=scaffold157|size495311:hsp:37181:1.3.0.2;Parent=scaffold157|size495311:hit:19670:1.3.0.2;Target=species:%252528CCA%252529n|genus:Simple_repeat 1 140 +
scaffold157|size495311	repeatmasker	match	200004	200365	1173	+	.	ID=scaffold157|size495311:hit:19671:1.3.0.2;Name=species:rnd-1_family-619|genus:Unknown;Target=species:rnd-1_family-619|genus:Unknown 35 395 +
scaffold157|size495311	repeatmasker	match_part	200004	200365	1173	+	.	ID=scaffold157|size495311:hsp:37182:1.3.0.2;Parent=scaffold157|size495311:hit:19671:1.3.0.2;Target=species:rnd-1_family-619|genus:Unknown 35 395 +
scaffold157|size495311	repeatmasker	match	200744	201993	1504	+	.	ID=scaffold157|size495311:hit:19672:1.3.0.2;Name=species:rnd-1_family-857|genus:Unknown;Target=species:rnd-1_family-857|genus:Unknown 1 582 +
scaffold157|size495311	repeatmasker	match_part	200744	201993	1504	+	.	ID=scaffold157|size495311:hsp:37183:1.3.0.2;Parent=scaffold157|size495311:hit:19672:1.3.0.2;Target=species:rnd-1_family-857|genus:Unknown 1 582 +
scaffold157|size495311	repeatmasker	match	204168	204565	1515	+	.	ID=scaffold157|size495311:hit:19673:1.3.0.2;Name=species:rnd-5_family-413|genus:Unknown;Target=species:rnd-5_family-413|genus:Unknown 624 1015 +
scaffold157|size495311	repeatmasker	match_part	204168	204565	1515	+	.	ID=scaffold157|size495311:hsp:37184:1.3.0.2;Parent=scaffold157|size495311:hit:19673:1.3.0.2;Target=species:rnd-5_family-413|genus:Unknown 624 1015 +
scaffold157|size495311	repeatmasker	match	206336	206552	302	+	.	ID=scaffold157|size495311:hit:19674:1.3.0.2;Name=species:rnd-1_family-1021|genus:Unknown;Target=species:rnd-1_family-1021|genus:Unknown 13 200 +
scaffold157|size495311	repeatmasker	match_part	206336	206552	302	+	.	ID=scaffold157|size495311:hsp:37185:1.3.0.2;Parent=scaffold157|size495311:hit:19674:1.3.0.2;Target=species:rnd-1_family-1021|genus:Unknown 13 200 +
scaffold157|size495311	repeatmasker	match	210449	210535	245	+	.	ID=scaffold157|size495311:hit:19675:1.3.0.2;Name=species:rnd-5_family-4058|genus:Unknown;Target=species:rnd-5_family-4058|genus:Unknown 33 122 +
scaffold157|size495311	repeatmasker	match_part	210449	210535	245	+	.	ID=scaffold157|size495311:hsp:37186:1.3.0.2;Parent=scaffold157|size495311:hit:19675:1.3.0.2;Target=species:rnd-5_family-4058|genus:Unknown 33 122 +
scaffold157|size495311	repeatmasker	match	210842	211046	234	+	.	ID=scaffold157|size495311:hit:19676:1.3.0.2;Name=species:rnd-5_family-987|genus:Unknown;Target=species:rnd-5_family-987|genus:Unknown 894 1103 +
scaffold157|size495311	repeatmasker	match_part	210842	211046	234	+	.	ID=scaffold157|size495311:hsp:37187:1.3.0.2;Parent=scaffold157|size495311:hit:19676:1.3.0.2;Target=species:rnd-5_family-987|genus:Unknown 894 1103 +
scaffold157|size495311	repeatmasker	match	211871	212296	552	+	.	ID=scaffold157|size495311:hit:19677:1.3.0.2;Name=species:rnd-5_family-987|genus:Unknown;Target=species:rnd-5_family-987|genus:Unknown 1275 1566 +
scaffold157|size495311	repeatmasker	match_part	211871	212296	552	+	.	ID=scaffold157|size495311:hsp:37188:1.3.0.2;Parent=scaffold157|size495311:hit:19677:1.3.0.2;Target=species:rnd-5_family-987|genus:Unknown 1275 1566 +
scaffold157|size495311	repeatmasker	match	217172	218025	3170	+	.	ID=scaffold157|size495311:hit:19678:1.3.0.2;Name=species:genome_1_18143|genus:Unspecified;Target=species:genome_1_18143|genus:Unspecified 1 489 +
scaffold157|size495311	repeatmasker	match_part	217172	218025	3170	+	.	ID=scaffold157|size495311:hsp:37189:1.3.0.2;Parent=scaffold157|size495311:hit:19678:1.3.0.2;Target=species:genome_1_18143|genus:Unspecified 1 489 +
scaffold157|size495311	repeatmasker	match	235366	235595	1828	+	.	ID=scaffold157|size495311:hit:19679:1.3.0.2;Name=species:rnd-5_family-5189|genus:Unknown;Target=species:rnd-5_family-5189|genus:Unknown 135 362 +
scaffold157|size495311	repeatmasker	match_part	235366	235595	1828	+	.	ID=scaffold157|size495311:hsp:37190:1.3.0.2;Parent=scaffold157|size495311:hit:19679:1.3.0.2;Target=species:rnd-5_family-5189|genus:Unknown 135 362 +
scaffold157|size495311	repeatmasker	match	235647	235942	1486	+	.	ID=scaffold157|size495311:hit:19680:1.3.0.2;Name=species:rnd-5_family-5189|genus:Unknown;Target=species:rnd-5_family-5189|genus:Unknown 572 755 +
scaffold157|size495311	repeatmasker	match_part	235647	235942	1486	+	.	ID=scaffold157|size495311:hsp:37191:1.3.0.2;Parent=scaffold157|size495311:hit:19680:1.3.0.2;Target=species:rnd-5_family-5189|genus:Unknown 572 755 +
scaffold157|size495311	repeatmasker	match	237765	238213	1393	+	.	ID=scaffold157|size495311:hit:19681:1.3.0.2;Name=species:genome_7_16385|genus:Unspecified;Target=species:genome_7_16385|genus:Unspecified 2 471 +
scaffold157|size495311	repeatmasker	match_part	237765	238213	1393	+	.	ID=scaffold157|size495311:hsp:37192:1.3.0.2;Parent=scaffold157|size495311:hit:19681:1.3.0.2;Target=species:genome_7_16385|genus:Unspecified 2 471 +
scaffold157|size495311	repeatmasker	match	239048	240170	2398	+	.	ID=scaffold157|size495311:hit:19682:1.3.0.2;Name=species:rnd-5_family-2141|genus:Unknown;Target=species:rnd-5_family-2141|genus:Unknown 295 1434 +
scaffold157|size495311	repeatmasker	match_part	239048	240170	2398	+	.	ID=scaffold157|size495311:hsp:37193:1.3.0.2;Parent=scaffold157|size495311:hit:19682:1.3.0.2;Target=species:rnd-5_family-2141|genus:Unknown 295 1434 +
scaffold157|size495311	repeatmasker	match	241586	241865	391	+	.	ID=scaffold157|size495311:hit:19683:1.3.0.2;Name=species:rnd-5_family-1630|genus:Unknown;Target=species:rnd-5_family-1630|genus:Unknown 1636 1926 +
scaffold157|size495311	repeatmasker	match_part	241586	241865	391	+	.	ID=scaffold157|size495311:hsp:37194:1.3.0.2;Parent=scaffold157|size495311:hit:19683:1.3.0.2;Target=species:rnd-5_family-1630|genus:Unknown 1636 1926 +
scaffold157|size495311	repeatmasker	match	242121	242303	290	+	.	ID=scaffold157|size495311:hit:19684:1.3.0.2;Name=species:rnd-5_family-3626|genus:Unknown;Target=species:rnd-5_family-3626|genus:Unknown 4006 4188 +
scaffold157|size495311	repeatmasker	match_part	242121	242303	290	+	.	ID=scaffold157|size495311:hsp:37195:1.3.0.2;Parent=scaffold157|size495311:hit:19684:1.3.0.2;Target=species:rnd-5_family-3626|genus:Unknown 4006 4188 +
scaffold157|size495311	repeatmasker	match	259320	259518	656	+	.	ID=scaffold157|size495311:hit:19685:1.3.0.2;Name=species:rnd-5_family-2828|genus:LINE%252FL1;Target=species:rnd-5_family-2828|genus:LINE%252FL1 5617 5802 +
scaffold157|size495311	repeatmasker	match_part	259320	259518	656	+	.	ID=scaffold157|size495311:hsp:37196:1.3.0.2;Parent=scaffold157|size495311:hit:19685:1.3.0.2;Target=species:rnd-5_family-2828|genus:LINE%25252FL1 5617 5802 +
scaffold157|size495311	repeatmasker	match	259666	260630	1703	+	.	ID=scaffold157|size495311:hit:19686:1.3.0.2;Name=species:genome_1_9442|genus:Unspecified;Target=species:genome_1_9442|genus:Unspecified 1 504 +
scaffold157|size495311	repeatmasker	match_part	259666	260630	1703	+	.	ID=scaffold157|size495311:hsp:37197:1.3.0.2;Parent=scaffold157|size495311:hit:19686:1.3.0.2;Target=species:genome_1_9442|genus:Unspecified 1 504 +
scaffold157|size495311	repeatmasker	match	260718	261419	713	+	.	ID=scaffold157|size495311:hit:19687:1.3.0.2;Name=species:rnd-5_family-3741|genus:LTR%252FCopia;Target=species:rnd-5_family-3741|genus:LTR%252FCopia 2 727 +
scaffold157|size495311	repeatmasker	match_part	260718	261419	713	+	.	ID=scaffold157|size495311:hsp:37198:1.3.0.2;Parent=scaffold157|size495311:hit:19687:1.3.0.2;Target=species:rnd-5_family-3741|genus:LTR%25252FCopia 2 727 +
scaffold157|size495311	repeatmasker	match	262891	263576	1759	+	.	ID=scaffold157|size495311:hit:19688:1.3.0.2;Name=species:genome_8_12029|genus:Unspecified;Target=species:genome_8_12029|genus:Unspecified 1 263 +
scaffold157|size495311	repeatmasker	match_part	262891	263576	1759	+	.	ID=scaffold157|size495311:hsp:37199:1.3.0.2;Parent=scaffold157|size495311:hit:19688:1.3.0.2;Target=species:genome_8_12029|genus:Unspecified 1 263 +
scaffold157|size495311	repeatmasker	match	263682	263806	500	+	.	ID=scaffold157|size495311:hit:19689:1.3.0.2;Name=species:rnd-5_family-1596|genus:Unknown;Target=species:rnd-5_family-1596|genus:Unknown 2954 3091 +
scaffold157|size495311	repeatmasker	match_part	263682	263806	500	+	.	ID=scaffold157|size495311:hsp:37200:1.3.0.2;Parent=scaffold157|size495311:hit:19689:1.3.0.2;Target=species:rnd-5_family-1596|genus:Unknown 2954 3091 +
scaffold157|size495311	repeatmasker	match	264640	265924	5103	+	.	ID=scaffold157|size495311:hit:19690:1.3.0.2;Name=species:rnd-1_family-1086|genus:Unknown;Target=species:rnd-1_family-1086|genus:Unknown 1 757 +
scaffold157|size495311	repeatmasker	match_part	264640	265924	5103	+	.	ID=scaffold157|size495311:hsp:37201:1.3.0.2;Parent=scaffold157|size495311:hit:19690:1.3.0.2;Target=species:rnd-1_family-1086|genus:Unknown 1 757 +
scaffold157|size495311	repeatmasker	match	265990	266574	7179	+	.	ID=scaffold157|size495311:hit:19691:1.3.0.2;Name=species:rnd-5_family-3936|genus:Unknown;Target=species:rnd-5_family-3936|genus:Unknown 457 1061 +
scaffold157|size495311	repeatmasker	match_part	265990	266574	7179	+	.	ID=scaffold157|size495311:hsp:37202:1.3.0.2;Parent=scaffold157|size495311:hit:19691:1.3.0.2;Target=species:rnd-5_family-3936|genus:Unknown 457 1061 +
scaffold157|size495311	repeatmasker	match	266624	267245	1563	+	.	ID=scaffold157|size495311:hit:19692:1.3.0.2;Name=species:rnd-1_family-973|genus:Unknown;Target=species:rnd-1_family-973|genus:Unknown 1 818 +
scaffold157|size495311	repeatmasker	match_part	266624	267245	1563	+	.	ID=scaffold157|size495311:hsp:37203:1.3.0.2;Parent=scaffold157|size495311:hit:19692:1.3.0.2;Target=species:rnd-1_family-973|genus:Unknown 1 818 +
scaffold157|size495311	repeatmasker	match	268186	268433	924	+	.	ID=scaffold157|size495311:hit:19693:1.3.0.2;Name=species:rnd-1_family-1014|genus:Unknown;Target=species:rnd-1_family-1014|genus:Unknown 150 283 +
scaffold157|size495311	repeatmasker	match_part	268186	268433	924	+	.	ID=scaffold157|size495311:hsp:37204:1.3.0.2;Parent=scaffold157|size495311:hit:19693:1.3.0.2;Target=species:rnd-1_family-1014|genus:Unknown 150 283 +
scaffold157|size495311	repeatmasker	match	268558	268600	253	+	.	ID=scaffold157|size495311:hit:19694:1.3.0.2;Name=species:rnd-1_family-1065|genus:Unknown;Target=species:rnd-1_family-1065|genus:Unknown 76 118 +
scaffold157|size495311	repeatmasker	match_part	268558	268600	253	+	.	ID=scaffold157|size495311:hsp:37205:1.3.0.2;Parent=scaffold157|size495311:hit:19694:1.3.0.2;Target=species:rnd-1_family-1065|genus:Unknown 76 118 +
scaffold157|size495311	repeatmasker	match	268875	269737	3216	+	.	ID=scaffold157|size495311:hit:19695:1.3.0.2;Name=species:genome_2_20414|genus:Unspecified;Target=species:genome_2_20414|genus:Unspecified 1 680 +
scaffold157|size495311	repeatmasker	match_part	268875	269737	3216	+	.	ID=scaffold157|size495311:hsp:37206:1.3.0.2;Parent=scaffold157|size495311:hit:19695:1.3.0.2;Target=species:genome_2_20414|genus:Unspecified 1 680 +
scaffold157|size495311	repeatmasker	match	269854	270702	2311	+	.	ID=scaffold157|size495311:hit:19696:1.3.0.2;Name=species:genome_2_20801|genus:Unspecified;Target=species:genome_2_20801|genus:Unspecified 3 351 +
scaffold157|size495311	repeatmasker	match_part	269854	270702	2311	+	.	ID=scaffold157|size495311:hsp:37207:1.3.0.2;Parent=scaffold157|size495311:hit:19696:1.3.0.2;Target=species:genome_2_20801|genus:Unspecified 3 351 +
scaffold157|size495311	repeatmasker	match	271757	271879	262	+	.	ID=scaffold157|size495311:hit:19697:1.3.0.2;Name=species:rnd-1_family-1339|genus:Unknown;Target=species:rnd-1_family-1339|genus:Unknown 216 340 +
scaffold157|size495311	repeatmasker	match_part	271757	271879	262	+	.	ID=scaffold157|size495311:hsp:37208:1.3.0.2;Parent=scaffold157|size495311:hit:19697:1.3.0.2;Target=species:rnd-1_family-1339|genus:Unknown 216 340 +
scaffold157|size495311	repeatmasker	match	272277	272428	511	+	.	ID=scaffold157|size495311:hit:19698:1.3.0.2;Name=species:rnd-1_family-1361|genus:Unknown;Target=species:rnd-1_family-1361|genus:Unknown 1 151 +
scaffold157|size495311	repeatmasker	match_part	272277	272428	511	+	.	ID=scaffold157|size495311:hsp:37209:1.3.0.2;Parent=scaffold157|size495311:hit:19698:1.3.0.2;Target=species:rnd-1_family-1361|genus:Unknown 1 151 +
scaffold157|size495311	repeatmasker	match	272500	273552	2766	+	.	ID=scaffold157|size495311:hit:19699:1.3.0.2;Name=species:rnd-1_family-259|genus:DNA%252FhAT-Tag1;Target=species:rnd-1_family-259|genus:DNA%252FhAT-Tag1 1958 2999 +
scaffold157|size495311	repeatmasker	match_part	272500	273552	2766	+	.	ID=scaffold157|size495311:hsp:37210:1.3.0.2;Parent=scaffold157|size495311:hit:19699:1.3.0.2;Target=species:rnd-1_family-259|genus:DNA%25252FhAT-Tag1 1958 2999 +
scaffold157|size495311	repeatmasker	match	273766	274385	1816	+	.	ID=scaffold157|size495311:hit:19700:1.3.0.2;Name=species:rnd-1_family-259|genus:DNA%252FhAT-Tag1;Target=species:rnd-1_family-259|genus:DNA%252FhAT-Tag1 1114 1747 +
scaffold157|size495311	repeatmasker	match_part	273766	274385	1816	+	.	ID=scaffold157|size495311:hsp:37211:1.3.0.2;Parent=scaffold157|size495311:hit:19700:1.3.0.2;Target=species:rnd-1_family-259|genus:DNA%25252FhAT-Tag1 1114 1747 +
scaffold157|size495311	repeatmasker	match	279430	279521	358	+	.	ID=scaffold157|size495311:hit:19701:1.3.0.2;Name=species:rnd-5_family-1017|genus:Unknown;Target=species:rnd-5_family-1017|genus:Unknown 1 92 +
scaffold157|size495311	repeatmasker	match_part	279430	279521	358	+	.	ID=scaffold157|size495311:hsp:37212:1.3.0.2;Parent=scaffold157|size495311:hit:19701:1.3.0.2;Target=species:rnd-5_family-1017|genus:Unknown 1 92 +
scaffold157|size495311	repeatmasker	match	279578	280289	3405	+	.	ID=scaffold157|size495311:hit:19702:1.3.0.2;Name=species:genome_1_18143|genus:Unspecified;Target=species:genome_1_18143|genus:Unspecified 1 487 +
scaffold157|size495311	repeatmasker	match_part	279578	280289	3405	+	.	ID=scaffold157|size495311:hsp:37213:1.3.0.2;Parent=scaffold157|size495311:hit:19702:1.3.0.2;Target=species:genome_1_18143|genus:Unspecified 1 487 +
scaffold157|size495311	repeatmasker	match	280406	286561	11285	+	.	ID=scaffold157|size495311:hit:19703:1.3.0.2;Name=species:rnd-1_family-673|genus:Unknown;Target=species:rnd-1_family-673|genus:Unknown 1 1841 +
scaffold157|size495311	repeatmasker	match_part	280406	286561	11285	+	.	ID=scaffold157|size495311:hsp:37214:1.3.0.2;Parent=scaffold157|size495311:hit:19703:1.3.0.2;Target=species:rnd-1_family-673|genus:Unknown 1 1841 +
scaffold157|size495311	repeatmasker	match	286612	286766	564	+	.	ID=scaffold157|size495311:hit:19704:1.3.0.2;Name=species:rnd-1_family-1229|genus:Unknown;Target=species:rnd-1_family-1229|genus:Unknown 1 146 +
scaffold157|size495311	repeatmasker	match_part	286612	286766	564	+	.	ID=scaffold157|size495311:hsp:37215:1.3.0.2;Parent=scaffold157|size495311:hit:19704:1.3.0.2;Target=species:rnd-1_family-1229|genus:Unknown 1 146 +
scaffold157|size495311	repeatmasker	match	286865	287435	2402	+	.	ID=scaffold157|size495311:hit:19705:1.3.0.2;Name=species:rnd-1_family-374|genus:Unknown;Target=species:rnd-1_family-374|genus:Unknown 1084 1513 +
scaffold157|size495311	repeatmasker	match_part	286865	287435	2402	+	.	ID=scaffold157|size495311:hsp:37216:1.3.0.2;Parent=scaffold157|size495311:hit:19705:1.3.0.2;Target=species:rnd-1_family-374|genus:Unknown 1084 1513 +
scaffold157|size495311	repeatmasker	match	287640	288159	1570	+	.	ID=scaffold157|size495311:hit:19706:1.3.0.2;Name=species:genome_12_17919|genus:Unspecified;Target=species:genome_12_17919|genus:Unspecified 1 251 +
scaffold157|size495311	repeatmasker	match_part	287640	288159	1570	+	.	ID=scaffold157|size495311:hsp:37217:1.3.0.2;Parent=scaffold157|size495311:hit:19706:1.3.0.2;Target=species:genome_12_17919|genus:Unspecified 1 251 +
scaffold157|size495311	repeatmasker	match	408808	408919	36	+	.	ID=scaffold157|size495311:hit:19707:1.3.0.3;Name=species:%2528TTAA%2529n|genus:Simple_repeat;Target=species:%2528TTAA%2529n|genus:Simple_repeat 1 113 +
scaffold157|size495311	repeatmasker	match_part	408808	408919	36	+	.	ID=scaffold157|size495311:hsp:37218:1.3.0.3;Parent=scaffold157|size495311:hit:19707:1.3.0.3;Target=species:%252528TTAA%252529n|genus:Simple_repeat 1 113 +
scaffold157|size495311	repeatmasker	match	409196	409234	15	+	.	ID=scaffold157|size495311:hit:19708:1.3.0.3;Name=species:%2528TCA%2529n|genus:Simple_repeat;Target=species:%2528TCA%2529n|genus:Simple_repeat 1 39 +
scaffold157|size495311	repeatmasker	match_part	409196	409234	15	+	.	ID=scaffold157|size495311:hsp:37219:1.3.0.3;Parent=scaffold157|size495311:hit:19708:1.3.0.3;Target=species:%252528TCA%252529n|genus:Simple_repeat 1 39 +
scaffold157|size495311	repeatmasker	match	419534	419578	12	+	.	ID=scaffold157|size495311:hit:19709:1.3.0.3;Name=species:%2528CAGCTG%2529n|genus:Simple_repeat;Target=species:%2528CAGCTG%2529n|genus:Simple_repeat 1 42 +
scaffold157|size495311	repeatmasker	match_part	419534	419578	12	+	.	ID=scaffold157|size495311:hsp:37220:1.3.0.3;Parent=scaffold157|size495311:hit:19709:1.3.0.3;Target=species:%252528CAGCTG%252529n|genus:Simple_repeat 1 42 +
scaffold157|size495311	repeatmasker	match	400716	400750	16	+	.	ID=scaffold157|size495311:hit:19710:1.3.0.3;Name=species:GA-rich|genus:Low_complexity;Target=species:GA-rich|genus:Low_complexity 1 35 +
scaffold157|size495311	repeatmasker	match_part	400716	400750	16	+	.	ID=scaffold157|size495311:hsp:37221:1.3.0.3;Parent=scaffold157|size495311:hit:19710:1.3.0.3;Target=species:GA-rich|genus:Low_complexity 1 35 +
scaffold157|size495311	repeatmasker	match	443704	443746	36	+	.	ID=scaffold157|size495311:hit:19711:1.3.0.3;Name=species:%2528GGGTGT%2529n|genus:Simple_repeat;Target=species:%2528GGGTGT%2529n|genus:Simple_repeat 1 43 +
scaffold157|size495311	repeatmasker	match_part	443704	443746	36	+	.	ID=scaffold157|size495311:hsp:37222:1.3.0.3;Parent=scaffold157|size495311:hit:19711:1.3.0.3;Target=species:%252528GGGTGT%252529n|genus:Simple_repeat 1 43 +
scaffold157|size495311	repeatmasker	match	435450	435490	40	+	.	ID=scaffold157|size495311:hit:19712:1.3.0.3;Name=species:%2528AGGT%2529n|genus:Simple_repeat;Target=species:%2528AGGT%2529n|genus:Simple_repeat 1 41 +
scaffold157|size495311	repeatmasker	match_part	435450	435490	40	+	.	ID=scaffold157|size495311:hsp:37223:1.3.0.3;Parent=scaffold157|size495311:hit:19712:1.3.0.3;Target=species:%252528AGGT%252529n|genus:Simple_repeat 1 41 +
scaffold157|size495311	repeatmasker	match	379608	379634	12	+	.	ID=scaffold157|size495311:hit:19713:1.3.0.3;Name=species:%2528TTGGA%2529n|genus:Simple_repeat;Target=species:%2528TTGGA%2529n|genus:Simple_repeat 1 28 +
scaffold157|size495311	repeatmasker	match_part	379608	379634	12	+	.	ID=scaffold157|size495311:hsp:37224:1.3.0.3;Parent=scaffold157|size495311:hit:19713:1.3.0.3;Target=species:%252528TTGGA%252529n|genus:Simple_repeat 1 28 +
scaffold157|size495311	repeatmasker	match	351028	351055	30	+	.	ID=scaffold157|size495311:hit:19714:1.3.0.3;Name=species:%2528CCTC%2529n|genus:Simple_repeat;Target=species:%2528CCTC%2529n|genus:Simple_repeat 1 28 +
scaffold157|size495311	repeatmasker	match_part	351028	351055	30	+	.	ID=scaffold157|size495311:hsp:37225:1.3.0.3;Parent=scaffold157|size495311:hit:19714:1.3.0.3;Target=species:%252528CCTC%252529n|genus:Simple_repeat 1 28 +
scaffold157|size495311	repeatmasker	match	372746	372795	13	+	.	ID=scaffold157|size495311:hit:19715:1.3.0.3;Name=species:A-rich|genus:Low_complexity;Target=species:A-rich|genus:Low_complexity 1 49 +
scaffold157|size495311	repeatmasker	match_part	372746	372795	13	+	.	ID=scaffold157|size495311:hsp:37226:1.3.0.3;Parent=scaffold157|size495311:hit:19715:1.3.0.3;Target=species:A-rich|genus:Low_complexity 1 49 +
scaffold157|size495311	repeatmasker	match	440495	443703	2584	+	.	ID=scaffold157|size495311:hit:19716:1.3.0.3;Name=species:%2528TGTTGT%2529n|genus:Simple_repeat;Target=species:%2528TGTTGT%2529n|genus:Simple_repeat 1 3186 +
scaffold157|size495311	repeatmasker	match_part	440495	443703	2584	+	.	ID=scaffold157|size495311:hsp:37227:1.3.0.3;Parent=scaffold157|size495311:hit:19716:1.3.0.3;Target=species:%252528TGTTGT%252529n|genus:Simple_repeat 1 3186 +
scaffold157|size495311	repeatmasker	match	385774	385825	14	+	.	ID=scaffold157|size495311:hit:19717:1.3.0.3;Name=species:%2528ACTTC%2529n|genus:Simple_repeat;Target=species:%2528ACTTC%2529n|genus:Simple_repeat 1 56 +
scaffold157|size495311	repeatmasker	match_part	385774	385825	14	+	.	ID=scaffold157|size495311:hsp:37228:1.3.0.3;Parent=scaffold157|size495311:hit:19717:1.3.0.3;Target=species:%252528ACTTC%252529n|genus:Simple_repeat 1 56 +
scaffold157|size495311	repeatmasker	match	453756	453794	43	+	.	ID=scaffold157|size495311:hit:19718:1.3.0.3;Name=species:%2528T%2529n|genus:Simple_repeat;Target=species:%2528T%2529n|genus:Simple_repeat 1 39 +
scaffold157|size495311	repeatmasker	match_part	453756	453794	43	+	.	ID=scaffold157|size495311:hsp:37229:1.3.0.3;Parent=scaffold157|size495311:hit:19718:1.3.0.3;Target=species:%252528T%252529n|genus:Simple_repeat 1 39 +
scaffold157|size495311	repeatmasker	match	368805	368829	12	+	.	ID=scaffold157|size495311:hit:19719:1.3.0.3;Name=species:%2528TGT%2529n|genus:Simple_repeat;Target=species:%2528TGT%2529n|genus:Simple_repeat 1 24 +
scaffold157|size495311	repeatmasker	match_part	368805	368829	12	+	.	ID=scaffold157|size495311:hsp:37230:1.3.0.3;Parent=scaffold157|size495311:hit:19719:1.3.0.3;Target=species:%252528TGT%252529n|genus:Simple_repeat 1 24 +
scaffold157|size495311	repeatmasker	match	301033	301263	769	+	.	ID=scaffold157|size495311:hit:19720:1.3.0.3;Name=species:rnd-1_family-1385|genus:Unknown;Target=species:rnd-1_family-1385|genus:Unknown 31 195 +
scaffold157|size495311	repeatmasker	match_part	301033	301263	769	+	.	ID=scaffold157|size495311:hsp:37231:1.3.0.3;Parent=scaffold157|size495311:hit:19720:1.3.0.3;Target=species:rnd-1_family-1385|genus:Unknown 31 195 +
scaffold157|size495311	repeatmasker	match	301372	301473	293	+	.	ID=scaffold157|size495311:hit:19721:1.3.0.3;Name=species:rnd-5_family-2975|genus:Unknown;Target=species:rnd-5_family-2975|genus:Unknown 71 118 +
scaffold157|size495311	repeatmasker	match_part	301372	301473	293	+	.	ID=scaffold157|size495311:hsp:37232:1.3.0.3;Parent=scaffold157|size495311:hit:19721:1.3.0.3;Target=species:rnd-5_family-2975|genus:Unknown 71 118 +
scaffold157|size495311	repeatmasker	match	310202	311010	2409	+	.	ID=scaffold157|size495311:hit:19722:1.3.0.3;Name=species:rnd-5_family-845|genus:Unknown;Target=species:rnd-5_family-845|genus:Unknown 1 384 +
scaffold157|size495311	repeatmasker	match_part	310202	311010	2409	+	.	ID=scaffold157|size495311:hsp:37233:1.3.0.3;Parent=scaffold157|size495311:hit:19722:1.3.0.3;Target=species:rnd-5_family-845|genus:Unknown 1 384 +
scaffold157|size495311	repeatmasker	match	311113	311517	610	+	.	ID=scaffold157|size495311:hit:19723:1.3.0.3;Name=species:rnd-1_family-911|genus:Unknown;Target=species:rnd-1_family-911|genus:Unknown 1 242 +
scaffold157|size495311	repeatmasker	match_part	311113	311517	610	+	.	ID=scaffold157|size495311:hsp:37234:1.3.0.3;Parent=scaffold157|size495311:hit:19723:1.3.0.3;Target=species:rnd-1_family-911|genus:Unknown 1 242 +
scaffold157|size495311	repeatmasker	match	311848	312340	1782	+	.	ID=scaffold157|size495311:hit:19724:1.3.0.3;Name=species:rnd-1_family-311|genus:Unknown;Target=species:rnd-1_family-311|genus:Unknown 2 441 +
scaffold157|size495311	repeatmasker	match_part	311848	312340	1782	+	.	ID=scaffold157|size495311:hsp:37235:1.3.0.3;Parent=scaffold157|size495311:hit:19724:1.3.0.3;Target=species:rnd-1_family-311|genus:Unknown 2 441 +
scaffold157|size495311	repeatmasker	match	312707	313297	1346	+	.	ID=scaffold157|size495311:hit:19725:1.3.0.3;Name=species:rnd-5_family-609|genus:Unknown;Target=species:rnd-5_family-609|genus:Unknown 1 287 +
scaffold157|size495311	repeatmasker	match_part	312707	313297	1346	+	.	ID=scaffold157|size495311:hsp:37236:1.3.0.3;Parent=scaffold157|size495311:hit:19725:1.3.0.3;Target=species:rnd-5_family-609|genus:Unknown 1 287 +
scaffold157|size495311	repeatmasker	match	313453	314216	939	+	.	ID=scaffold157|size495311:hit:19726:1.3.0.3;Name=species:rnd-5_family-936|genus:Unknown;Target=species:rnd-5_family-936|genus:Unknown 25 310 +
scaffold157|size495311	repeatmasker	match_part	313453	314216	939	+	.	ID=scaffold157|size495311:hsp:37237:1.3.0.3;Parent=scaffold157|size495311:hit:19726:1.3.0.3;Target=species:rnd-5_family-936|genus:Unknown 25 310 +
scaffold157|size495311	repeatmasker	match	314647	314706	230	+	.	ID=scaffold157|size495311:hit:19727:1.3.0.3;Name=species:rnd-1_family-971|genus:Unknown;Target=species:rnd-1_family-971|genus:Unknown 418 483 +
scaffold157|size495311	repeatmasker	match_part	314647	314706	230	+	.	ID=scaffold157|size495311:hsp:37238:1.3.0.3;Parent=scaffold157|size495311:hit:19727:1.3.0.3;Target=species:rnd-1_family-971|genus:Unknown 418 483 +
scaffold157|size495311	repeatmasker	match	315073	315313	1146	+	.	ID=scaffold157|size495311:hit:19728:1.3.0.3;Name=species:genome_1_20442|genus:Unspecified;Target=species:genome_1_20442|genus:Unspecified 1 249 +
scaffold157|size495311	repeatmasker	match_part	315073	315313	1146	+	.	ID=scaffold157|size495311:hsp:37239:1.3.0.3;Parent=scaffold157|size495311:hit:19728:1.3.0.3;Target=species:genome_1_20442|genus:Unspecified 1 249 +
scaffold157|size495311	repeatmasker	match	315570	315867	1514	+	.	ID=scaffold157|size495311:hit:19729:1.3.0.3;Name=species:rnd-5_family-2093|genus:Unknown;Target=species:rnd-5_family-2093|genus:Unknown 2 293 +
scaffold157|size495311	repeatmasker	match_part	315570	315867	1514	+	.	ID=scaffold157|size495311:hsp:37240:1.3.0.3;Parent=scaffold157|size495311:hit:19729:1.3.0.3;Target=species:rnd-5_family-2093|genus:Unknown 2 293 +
scaffold157|size495311	repeatmasker	match	316195	318000	1577	+	.	ID=scaffold157|size495311:hit:19730:1.3.0.3;Name=species:rnd-5_family-921|genus:Unknown;Target=species:rnd-5_family-921|genus:Unknown 1158 2173 +
scaffold157|size495311	repeatmasker	match_part	316195	318000	1577	+	.	ID=scaffold157|size495311:hsp:37241:1.3.0.3;Parent=scaffold157|size495311:hit:19730:1.3.0.3;Target=species:rnd-5_family-921|genus:Unknown 1158 2173 +
scaffold157|size495311	repeatmasker	match	319239	319788	3428	+	.	ID=scaffold157|size495311:hit:19731:1.3.0.3;Name=species:genome_6_10615|genus:Unspecified;Target=species:genome_6_10615|genus:Unspecified 1 517 +
scaffold157|size495311	repeatmasker	match_part	319239	319788	3428	+	.	ID=scaffold157|size495311:hsp:37242:1.3.0.3;Parent=scaffold157|size495311:hit:19731:1.3.0.3;Target=species:genome_6_10615|genus:Unspecified 1 517 +
scaffold157|size495311	repeatmasker	match	321861	322087	630	+	.	ID=scaffold157|size495311:hit:19732:1.3.0.3;Name=species:rnd-5_family-3738|genus:Unknown;Target=species:rnd-5_family-3738|genus:Unknown 1 274 +
scaffold157|size495311	repeatmasker	match_part	321861	322087	630	+	.	ID=scaffold157|size495311:hsp:37243:1.3.0.3;Parent=scaffold157|size495311:hit:19732:1.3.0.3;Target=species:rnd-5_family-3738|genus:Unknown 1 274 +
scaffold157|size495311	repeatmasker	match	322432	323084	2620	+	.	ID=scaffold157|size495311:hit:19733:1.3.0.3;Name=species:genome_4_3041|genus:Unspecified;Target=species:genome_4_3041|genus:Unspecified 4 514 +
scaffold157|size495311	repeatmasker	match_part	322432	323084	2620	+	.	ID=scaffold157|size495311:hsp:37244:1.3.0.3;Parent=scaffold157|size495311:hit:19733:1.3.0.3;Target=species:genome_4_3041|genus:Unspecified 4 514 +
scaffold157|size495311	repeatmasker	match	326512	326910	1864	+	.	ID=scaffold157|size495311:hit:19734:1.3.0.3;Name=species:genome_4_3041|genus:Unspecified;Target=species:genome_4_3041|genus:Unspecified 5 412 +
scaffold157|size495311	repeatmasker	match_part	326512	326910	1864	+	.	ID=scaffold157|size495311:hsp:37245:1.3.0.3;Parent=scaffold157|size495311:hit:19734:1.3.0.3;Target=species:genome_4_3041|genus:Unspecified 5 412 +
scaffold157|size495311	repeatmasker	match	327526	327824	842	+	.	ID=scaffold157|size495311:hit:19735:1.3.0.3;Name=species:rnd-5_family-3536|genus:LTR%252FPao;Target=species:rnd-5_family-3536|genus:LTR%252FPao 408 729 +
scaffold157|size495311	repeatmasker	match_part	327526	327824	842	+	.	ID=scaffold157|size495311:hsp:37246:1.3.0.3;Parent=scaffold157|size495311:hit:19735:1.3.0.3;Target=species:rnd-5_family-3536|genus:LTR%25252FPao 408 729 +
scaffold157|size495311	repeatmasker	match	327959	328035	265	+	.	ID=scaffold157|size495311:hit:19736:1.3.0.3;Name=species:rnd-5_family-3536|genus:LTR%252FPao;Target=species:rnd-5_family-3536|genus:LTR%252FPao 257 336 +
scaffold157|size495311	repeatmasker	match_part	327959	328035	265	+	.	ID=scaffold157|size495311:hsp:37247:1.3.0.3;Parent=scaffold157|size495311:hit:19736:1.3.0.3;Target=species:rnd-5_family-3536|genus:LTR%25252FPao 257 336 +
scaffold157|size495311	repeatmasker	match	329621	330124	3735	+	.	ID=scaffold157|size495311:hit:19737:1.3.0.3;Name=species:genome_2_13625|genus:Unspecified;Target=species:genome_2_13625|genus:Unspecified 1 505 +
scaffold157|size495311	repeatmasker	match_part	329621	330124	3735	+	.	ID=scaffold157|size495311:hsp:37248:1.3.0.3;Parent=scaffold157|size495311:hit:19737:1.3.0.3;Target=species:genome_2_13625|genus:Unspecified 1 505 +
scaffold157|size495311	repeatmasker	match	330358	330817	3564	+	.	ID=scaffold157|size495311:hit:19738:1.3.0.3;Name=species:genome_5_4290|genus:Unspecified;Target=species:genome_5_4290|genus:Unspecified 1 458 +
scaffold157|size495311	repeatmasker	match_part	330358	330817	3564	+	.	ID=scaffold157|size495311:hsp:37249:1.3.0.3;Parent=scaffold157|size495311:hit:19738:1.3.0.3;Target=species:genome_5_4290|genus:Unspecified 1 458 +
scaffold157|size495311	repeatmasker	match	333223	333279	232	+	.	ID=scaffold157|size495311:hit:19739:1.3.0.3;Name=species:rnd-5_family-1970|genus:Unknown;Target=species:rnd-5_family-1970|genus:Unknown 746 802 +
scaffold157|size495311	repeatmasker	match_part	333223	333279	232	+	.	ID=scaffold157|size495311:hsp:37250:1.3.0.3;Parent=scaffold157|size495311:hit:19739:1.3.0.3;Target=species:rnd-5_family-1970|genus:Unknown 746 802 +
scaffold157|size495311	repeatmasker	match	333700	341531	10360	+	.	ID=scaffold157|size495311:hit:19740:1.3.0.3;Name=species:rnd-1_family-469|genus:Unknown;Target=species:rnd-1_family-469|genus:Unknown 1 1531 +
scaffold157|size495311	repeatmasker	match_part	333700	341531	10360	+	.	ID=scaffold157|size495311:hsp:37251:1.3.0.3;Parent=scaffold157|size495311:hit:19740:1.3.0.3;Target=species:rnd-1_family-469|genus:Unknown 1 1531 +
scaffold157|size495311	repeatmasker	match	341867	342440	4231	+	.	ID=scaffold157|size495311:hit:19741:1.3.0.3;Name=species:rnd-1_family-714|genus:Unknown;Target=species:rnd-1_family-714|genus:Unknown 1 563 +
scaffold157|size495311	repeatmasker	match_part	341867	342440	4231	+	.	ID=scaffold157|size495311:hsp:37252:1.3.0.3;Parent=scaffold157|size495311:hit:19741:1.3.0.3;Target=species:rnd-1_family-714|genus:Unknown 1 563 +
scaffold157|size495311	repeatmasker	match	342703	342783	243	+	.	ID=scaffold157|size495311:hit:19742:1.3.0.3;Name=species:rnd-1_family-771|genus:Unknown;Target=species:rnd-1_family-771|genus:Unknown 793 873 +
scaffold157|size495311	repeatmasker	match_part	342703	342783	243	+	.	ID=scaffold157|size495311:hsp:37253:1.3.0.3;Parent=scaffold157|size495311:hit:19742:1.3.0.3;Target=species:rnd-1_family-771|genus:Unknown 793 873 +
scaffold157|size495311	repeatmasker	match	342851	343325	811	+	.	ID=scaffold157|size495311:hit:19743:1.3.0.3;Name=species:rnd-1_family-813|genus:Unknown;Target=species:rnd-1_family-813|genus:Unknown 20 493 +
scaffold157|size495311	repeatmasker	match_part	342851	343325	811	+	.	ID=scaffold157|size495311:hsp:37254:1.3.0.3;Parent=scaffold157|size495311:hit:19743:1.3.0.3;Target=species:rnd-1_family-813|genus:Unknown 20 493 +
scaffold157|size495311	repeatmasker	match	343706	344211	3786	+	.	ID=scaffold157|size495311:hit:19744:1.3.0.3;Name=species:genome_2_13625|genus:Unspecified;Target=species:genome_2_13625|genus:Unspecified 1 505 +
scaffold157|size495311	repeatmasker	match_part	343706	344211	3786	+	.	ID=scaffold157|size495311:hsp:37255:1.3.0.3;Parent=scaffold157|size495311:hit:19744:1.3.0.3;Target=species:genome_2_13625|genus:Unspecified 1 505 +
scaffold157|size495311	repeatmasker	match	344443	344899	3446	+	.	ID=scaffold157|size495311:hit:19745:1.3.0.3;Name=species:genome_5_4290|genus:Unspecified;Target=species:genome_5_4290|genus:Unspecified 1 458 +
scaffold157|size495311	repeatmasker	match_part	344443	344899	3446	+	.	ID=scaffold157|size495311:hsp:37256:1.3.0.3;Parent=scaffold157|size495311:hit:19745:1.3.0.3;Target=species:genome_5_4290|genus:Unspecified 1 458 +
scaffold157|size495311	repeatmasker	match	347304	347360	240	+	.	ID=scaffold157|size495311:hit:19746:1.3.0.3;Name=species:rnd-5_family-1970|genus:Unknown;Target=species:rnd-5_family-1970|genus:Unknown 746 802 +
scaffold157|size495311	repeatmasker	match_part	347304	347360	240	+	.	ID=scaffold157|size495311:hsp:37257:1.3.0.3;Parent=scaffold157|size495311:hit:19746:1.3.0.3;Target=species:rnd-5_family-1970|genus:Unknown 746 802 +
scaffold157|size495311	repeatmasker	match	348040	348120	243	+	.	ID=scaffold157|size495311:hit:19747:1.3.0.3;Name=species:rnd-1_family-771|genus:Unknown;Target=species:rnd-1_family-771|genus:Unknown 793 873 +
scaffold157|size495311	repeatmasker	match_part	348040	348120	243	+	.	ID=scaffold157|size495311:hsp:37258:1.3.0.3;Parent=scaffold157|size495311:hit:19747:1.3.0.3;Target=species:rnd-1_family-771|genus:Unknown 793 873 +
scaffold157|size495311	repeatmasker	match	348185	348667	841	+	.	ID=scaffold157|size495311:hit:19748:1.3.0.3;Name=species:rnd-1_family-813|genus:Unknown;Target=species:rnd-1_family-813|genus:Unknown 12 493 +
scaffold157|size495311	repeatmasker	match_part	348185	348667	841	+	.	ID=scaffold157|size495311:hsp:37259:1.3.0.3;Parent=scaffold157|size495311:hit:19748:1.3.0.3;Target=species:rnd-1_family-813|genus:Unknown 12 493 +
scaffold157|size495311	repeatmasker	match	349333	353600	10973	+	.	ID=scaffold157|size495311:hit:19749:1.3.0.3;Name=species:rnd-1_family-184|genus:DNA%252FhAT-Tag1;Target=species:rnd-1_family-184|genus:DNA%252FhAT-Tag1 1554 3559 +
scaffold157|size495311	repeatmasker	match_part	349333	353600	10973	+	.	ID=scaffold157|size495311:hsp:37260:1.3.0.3;Parent=scaffold157|size495311:hit:19749:1.3.0.3;Target=species:rnd-1_family-184|genus:DNA%25252FhAT-Tag1 1554 3559 +
scaffold157|size495311	repeatmasker	match	359424	361202	9799	+	.	ID=scaffold157|size495311:hit:19750:1.3.0.3;Name=species:rnd-1_family-184|genus:DNA%252FhAT-Tag1;Target=species:rnd-1_family-184|genus:DNA%252FhAT-Tag1 4 1610 +
scaffold157|size495311	repeatmasker	match_part	359424	361202	9799	+	.	ID=scaffold157|size495311:hsp:37261:1.3.0.3;Parent=scaffold157|size495311:hit:19750:1.3.0.3;Target=species:rnd-1_family-184|genus:DNA%25252FhAT-Tag1 4 1610 +
scaffold157|size495311	repeatmasker	match	361271	362579	5470	+	.	ID=scaffold157|size495311:hit:19751:1.3.0.3;Name=species:rnd-5_family-1961|genus:Unknown;Target=species:rnd-5_family-1961|genus:Unknown 1 1116 +
scaffold157|size495311	repeatmasker	match_part	361271	362579	5470	+	.	ID=scaffold157|size495311:hsp:37262:1.3.0.3;Parent=scaffold157|size495311:hit:19751:1.3.0.3;Target=species:rnd-5_family-1961|genus:Unknown 1 1116 +
scaffold157|size495311	repeatmasker	match	362630	363098	857	+	.	ID=scaffold157|size495311:hit:19752:1.3.0.3;Name=species:rnd-4_family-2565|genus:Unknown;Target=species:rnd-4_family-2565|genus:Unknown 11 192 +
scaffold157|size495311	repeatmasker	match_part	362630	363098	857	+	.	ID=scaffold157|size495311:hsp:37263:1.3.0.3;Parent=scaffold157|size495311:hit:19752:1.3.0.3;Target=species:rnd-4_family-2565|genus:Unknown 11 192 +
scaffold157|size495311	repeatmasker	match	363199	364446	3925	+	.	ID=scaffold157|size495311:hit:19753:1.3.0.3;Name=species:rnd-5_family-136|genus:Unknown;Target=species:rnd-5_family-136|genus:Unknown 2 1082 +
scaffold157|size495311	repeatmasker	match_part	363199	364446	3925	+	.	ID=scaffold157|size495311:hsp:37264:1.3.0.3;Parent=scaffold157|size495311:hit:19753:1.3.0.3;Target=species:rnd-5_family-136|genus:Unknown 2 1082 +
scaffold157|size495311	repeatmasker	match	364710	366129	2076	+	.	ID=scaffold157|size495311:hit:19754:1.3.0.3;Name=species:rnd-5_family-136|genus:Unknown;Target=species:rnd-5_family-136|genus:Unknown 1426 1949 +
scaffold157|size495311	repeatmasker	match_part	364710	366129	2076	+	.	ID=scaffold157|size495311:hsp:37265:1.3.0.3;Parent=scaffold157|size495311:hit:19754:1.3.0.3;Target=species:rnd-5_family-136|genus:Unknown 1426 1949 +
scaffold157|size495311	repeatmasker	match	367539	367593	311	+	.	ID=scaffold157|size495311:hit:19755:1.3.0.3;Name=species:rnd-1_family-760|genus:Unknown;Target=species:rnd-1_family-760|genus:Unknown 318 372 +
scaffold157|size495311	repeatmasker	match_part	367539	367593	311	+	.	ID=scaffold157|size495311:hsp:37266:1.3.0.3;Parent=scaffold157|size495311:hit:19755:1.3.0.3;Target=species:rnd-1_family-760|genus:Unknown 318 372 +
scaffold157|size495311	repeatmasker	match	367761	367903	651	+	.	ID=scaffold157|size495311:hit:19756:1.3.0.3;Name=species:rnd-1_family-760|genus:Unknown;Target=species:rnd-1_family-760|genus:Unknown 16 154 +
scaffold157|size495311	repeatmasker	match_part	367761	367903	651	+	.	ID=scaffold157|size495311:hsp:37267:1.3.0.3;Parent=scaffold157|size495311:hit:19756:1.3.0.3;Target=species:rnd-1_family-760|genus:Unknown 16 154 +
scaffold157|size495311	repeatmasker	match	367947	368128	438	+	.	ID=scaffold157|size495311:hit:19757:1.3.0.3;Name=species:rnd-1_family-862|genus:Unknown;Target=species:rnd-1_family-862|genus:Unknown 1 185 +
scaffold157|size495311	repeatmasker	match_part	367947	368128	438	+	.	ID=scaffold157|size495311:hsp:37268:1.3.0.3;Parent=scaffold157|size495311:hit:19757:1.3.0.3;Target=species:rnd-1_family-862|genus:Unknown 1 185 +
scaffold157|size495311	repeatmasker	match	369329	369906	4965	+	.	ID=scaffold157|size495311:hit:19758:1.3.0.3;Name=species:rnd-1_family-167|genus:Unknown;Target=species:rnd-1_family-167|genus:Unknown 1 582 +
scaffold157|size495311	repeatmasker	match_part	369329	369906	4965	+	.	ID=scaffold157|size495311:hsp:37269:1.3.0.3;Parent=scaffold157|size495311:hit:19758:1.3.0.3;Target=species:rnd-1_family-167|genus:Unknown 1 582 +
scaffold157|size495311	repeatmasker	match	370525	370663	1000	+	.	ID=scaffold157|size495311:hit:19759:1.3.0.3;Name=species:genome_3_4021|genus:Unspecified;Target=species:genome_3_4021|genus:Unspecified 67 205 +
scaffold157|size495311	repeatmasker	match_part	370525	370663	1000	+	.	ID=scaffold157|size495311:hsp:37270:1.3.0.3;Parent=scaffold157|size495311:hit:19759:1.3.0.3;Target=species:genome_3_4021|genus:Unspecified 67 205 +
scaffold157|size495311	repeatmasker	match	371103	371346	301	+	.	ID=scaffold157|size495311:hit:19760:1.3.0.3;Name=species:rnd-5_family-2132|genus:DNA%252FhAT-Ac;Target=species:rnd-5_family-2132|genus:DNA%252FhAT-Ac 557 810 +
scaffold157|size495311	repeatmasker	match_part	371103	371346	301	+	.	ID=scaffold157|size495311:hsp:37271:1.3.0.3;Parent=scaffold157|size495311:hit:19760:1.3.0.3;Target=species:rnd-5_family-2132|genus:DNA%25252FhAT-Ac 557 810 +
scaffold157|size495311	repeatmasker	match	371612	371996	967	+	.	ID=scaffold157|size495311:hit:19761:1.3.0.3;Name=species:rnd-5_family-2132|genus:DNA%252FhAT-Ac;Target=species:rnd-5_family-2132|genus:DNA%252FhAT-Ac 1113 1499 +
scaffold157|size495311	repeatmasker	match_part	371612	371996	967	+	.	ID=scaffold157|size495311:hsp:37272:1.3.0.3;Parent=scaffold157|size495311:hit:19761:1.3.0.3;Target=species:rnd-5_family-2132|genus:DNA%25252FhAT-Ac 1113 1499 +
scaffold157|size495311	repeatmasker	match	372180	372744	733	+	.	ID=scaffold157|size495311:hit:19762:1.3.0.3;Name=species:rnd-5_family-390|genus:Unknown;Target=species:rnd-5_family-390|genus:Unknown 1376 1954 +
scaffold157|size495311	repeatmasker	match_part	372180	372744	733	+	.	ID=scaffold157|size495311:hsp:37273:1.3.0.3;Parent=scaffold157|size495311:hit:19762:1.3.0.3;Target=species:rnd-5_family-390|genus:Unknown 1376 1954 +
scaffold157|size495311	repeatmasker	match	372995	373364	858	+	.	ID=scaffold157|size495311:hit:19763:1.3.0.3;Name=species:rnd-5_family-2132|genus:DNA%252FhAT-Ac;Target=species:rnd-5_family-2132|genus:DNA%252FhAT-Ac 1917 2280 +
scaffold157|size495311	repeatmasker	match_part	372995	373364	858	+	.	ID=scaffold157|size495311:hsp:37274:1.3.0.3;Parent=scaffold157|size495311:hit:19763:1.3.0.3;Target=species:rnd-5_family-2132|genus:DNA%25252FhAT-Ac 1917 2280 +
scaffold157|size495311	repeatmasker	match	373472	373627	1244	+	.	ID=scaffold157|size495311:hit:19764:1.3.0.3;Name=species:genome_3_4021|genus:Unspecified;Target=species:genome_3_4021|genus:Unspecified 218 370 +
scaffold157|size495311	repeatmasker	match_part	373472	373627	1244	+	.	ID=scaffold157|size495311:hsp:37275:1.3.0.3;Parent=scaffold157|size495311:hit:19764:1.3.0.3;Target=species:genome_3_4021|genus:Unspecified 218 370 +
scaffold157|size495311	repeatmasker	match	374070	374241	420	+	.	ID=scaffold157|size495311:hit:19765:1.3.0.3;Name=species:rnd-4_family-2565|genus:Unknown;Target=species:rnd-4_family-2565|genus:Unknown 19 192 +
scaffold157|size495311	repeatmasker	match_part	374070	374241	420	+	.	ID=scaffold157|size495311:hsp:37276:1.3.0.3;Parent=scaffold157|size495311:hit:19765:1.3.0.3;Target=species:rnd-4_family-2565|genus:Unknown 19 192 +
scaffold157|size495311	repeatmasker	match	374397	379039	16598	+	.	ID=scaffold157|size495311:hit:19766:1.3.0.3;Name=species:rnd-1_family-221|genus:Unknown;Target=species:rnd-1_family-221|genus:Unknown 2308 4456 +
scaffold157|size495311	repeatmasker	match_part	374397	379039	16598	+	.	ID=scaffold157|size495311:hsp:37277:1.3.0.3;Parent=scaffold157|size495311:hit:19766:1.3.0.3;Target=species:rnd-1_family-221|genus:Unknown 2308 4456 +
scaffold157|size495311	repeatmasker	match	379706	379939	667	+	.	ID=scaffold157|size495311:hit:19767:1.3.0.3;Name=species:rnd-1_family-554|genus:Unknown;Target=species:rnd-1_family-554|genus:Unknown 310 509 +
scaffold157|size495311	repeatmasker	match_part	379706	379939	667	+	.	ID=scaffold157|size495311:hsp:37278:1.3.0.3;Parent=scaffold157|size495311:hit:19767:1.3.0.3;Target=species:rnd-1_family-554|genus:Unknown 310 509 +
scaffold157|size495311	repeatmasker	match	379992	380115	452	+	.	ID=scaffold157|size495311:hit:19768:1.3.0.3;Name=species:genome_9_1663|genus:Unspecified;Target=species:genome_9_1663|genus:Unspecified 306 431 +
scaffold157|size495311	repeatmasker	match_part	379992	380115	452	+	.	ID=scaffold157|size495311:hsp:37279:1.3.0.3;Parent=scaffold157|size495311:hit:19768:1.3.0.3;Target=species:genome_9_1663|genus:Unspecified 306 431 +
scaffold157|size495311	repeatmasker	match	380295	380935	1630	+	.	ID=scaffold157|size495311:hit:19769:1.3.0.3;Name=species:genome_4_3041|genus:Unspecified;Target=species:genome_4_3041|genus:Unspecified 1 514 +
scaffold157|size495311	repeatmasker	match_part	380295	380935	1630	+	.	ID=scaffold157|size495311:hsp:37280:1.3.0.3;Parent=scaffold157|size495311:hit:19769:1.3.0.3;Target=species:genome_4_3041|genus:Unspecified 1 514 +
scaffold157|size495311	repeatmasker	match	381131	381645	1206	+	.	ID=scaffold157|size495311:hit:19770:1.3.0.3;Name=species:genome_7_7989|genus:Unspecified;Target=species:genome_7_7989|genus:Unspecified 17 553 +
scaffold157|size495311	repeatmasker	match_part	381131	381645	1206	+	.	ID=scaffold157|size495311:hsp:37281:1.3.0.3;Parent=scaffold157|size495311:hit:19770:1.3.0.3;Target=species:genome_7_7989|genus:Unspecified 17 553 +
scaffold157|size495311	repeatmasker	match	381695	382116	2322	+	.	ID=scaffold157|size495311:hit:19771:1.3.0.3;Name=species:genome_5_5679|genus:Unspecified;Target=species:genome_5_5679|genus:Unspecified 1 435 +
scaffold157|size495311	repeatmasker	match_part	381695	382116	2322	+	.	ID=scaffold157|size495311:hsp:37282:1.3.0.3;Parent=scaffold157|size495311:hit:19771:1.3.0.3;Target=species:genome_5_5679|genus:Unspecified 1 435 +
scaffold157|size495311	repeatmasker	match	386231	386699	3353	+	.	ID=scaffold157|size495311:hit:19772:1.3.0.3;Name=species:genome_1_18143|genus:Unspecified;Target=species:genome_1_18143|genus:Unspecified 1 489 +
scaffold157|size495311	repeatmasker	match_part	386231	386699	3353	+	.	ID=scaffold157|size495311:hsp:37283:1.3.0.3;Parent=scaffold157|size495311:hit:19772:1.3.0.3;Target=species:genome_1_18143|genus:Unspecified 1 489 +
scaffold157|size495311	repeatmasker	match	386986	388114	1726	+	.	ID=scaffold157|size495311:hit:19773:1.3.0.3;Name=species:rnd-1_family-207|genus:DNA%252FTcMar-Tc2;Target=species:rnd-1_family-207|genus:DNA%252FTcMar-Tc2 1 515 +
scaffold157|size495311	repeatmasker	match_part	386986	388114	1726	+	.	ID=scaffold157|size495311:hsp:37284:1.3.0.3;Parent=scaffold157|size495311:hit:19773:1.3.0.3;Target=species:rnd-1_family-207|genus:DNA%25252FTcMar-Tc2 1 515 +
scaffold157|size495311	repeatmasker	match	388288	389269	562	+	.	ID=scaffold157|size495311:hit:19774:1.3.0.3;Name=species:genome_3_7906|genus:Unspecified;Target=species:genome_3_7906|genus:Unspecified 124 611 +
scaffold157|size495311	repeatmasker	match_part	388288	389269	562	+	.	ID=scaffold157|size495311:hsp:37285:1.3.0.3;Parent=scaffold157|size495311:hit:19774:1.3.0.3;Target=species:genome_3_7906|genus:Unspecified 124 611 +
scaffold157|size495311	repeatmasker	match	396013	399195	4582	+	.	ID=scaffold157|size495311:hit:19775:1.3.0.3;Name=species:rnd-1_family-156|genus:Unknown;Target=species:rnd-1_family-156|genus:Unknown 28 628 +
scaffold157|size495311	repeatmasker	match_part	396013	399195	4582	+	.	ID=scaffold157|size495311:hsp:37286:1.3.0.3;Parent=scaffold157|size495311:hit:19775:1.3.0.3;Target=species:rnd-1_family-156|genus:Unknown 28 628 +
scaffold157|size495311	repeatmasker	match	406201	407368	4445	+	.	ID=scaffold157|size495311:hit:19776:1.3.0.3;Name=species:rnd-1_family-127|genus:Unknown;Target=species:rnd-1_family-127|genus:Unknown 1 771 +
scaffold157|size495311	repeatmasker	match_part	406201	407368	4445	+	.	ID=scaffold157|size495311:hsp:37287:1.3.0.3;Parent=scaffold157|size495311:hit:19776:1.3.0.3;Target=species:rnd-1_family-127|genus:Unknown 1 771 +
scaffold157|size495311	repeatmasker	match	408606	408804	322	+	.	ID=scaffold157|size495311:hit:19777:1.3.0.3;Name=species:genome_5_21030|genus:Unspecified;Target=species:genome_5_21030|genus:Unspecified 1274 1373 +
scaffold157|size495311	repeatmasker	match_part	408606	408804	322	+	.	ID=scaffold157|size495311:hsp:37288:1.3.0.3;Parent=scaffold157|size495311:hit:19777:1.3.0.3;Target=species:genome_5_21030|genus:Unspecified 1274 1373 +
scaffold157|size495311	repeatmasker	match	410303	410746	2160	+	.	ID=scaffold157|size495311:hit:19778:1.3.0.3;Name=species:genome_9_9011|genus:Unspecified;Target=species:genome_9_9011|genus:Unspecified 2 335 +
scaffold157|size495311	repeatmasker	match_part	410303	410746	2160	+	.	ID=scaffold157|size495311:hsp:37289:1.3.0.3;Parent=scaffold157|size495311:hit:19778:1.3.0.3;Target=species:genome_9_9011|genus:Unspecified 2 335 +
scaffold157|size495311	repeatmasker	match	415657	415947	2123	+	.	ID=scaffold157|size495311:hit:19779:1.3.0.3;Name=species:genome_8_12029|genus:Unspecified;Target=species:genome_8_12029|genus:Unspecified 1 292 +
scaffold157|size495311	repeatmasker	match_part	415657	415947	2123	+	.	ID=scaffold157|size495311:hsp:37290:1.3.0.3;Parent=scaffold157|size495311:hit:19779:1.3.0.3;Target=species:genome_8_12029|genus:Unspecified 1 292 +
scaffold157|size495311	repeatmasker	match	416927	417404	544	+	.	ID=scaffold157|size495311:hit:19780:1.3.0.3;Name=species:rnd-5_family-4502|genus:Unknown;Target=species:rnd-5_family-4502|genus:Unknown 18 303 +
scaffold157|size495311	repeatmasker	match_part	416927	417404	544	+	.	ID=scaffold157|size495311:hsp:37291:1.3.0.3;Parent=scaffold157|size495311:hit:19780:1.3.0.3;Target=species:rnd-5_family-4502|genus:Unknown 18 303 +
scaffold157|size495311	repeatmasker	match	418460	419119	4774	+	.	ID=scaffold157|size495311:hit:19781:1.3.0.3;Name=species:genome_6_6142|genus:Unspecified;Target=species:genome_6_6142|genus:Unspecified 3 668 +
scaffold157|size495311	repeatmasker	match_part	418460	419119	4774	+	.	ID=scaffold157|size495311:hsp:37292:1.3.0.3;Parent=scaffold157|size495311:hit:19781:1.3.0.3;Target=species:genome_6_6142|genus:Unspecified 3 668 +
scaffold157|size495311	repeatmasker	match	432197	432265	250	+	.	ID=scaffold157|size495311:hit:19782:1.3.0.3;Name=species:rnd-1_family-644|genus:Unknown;Target=species:rnd-1_family-644|genus:Unknown 602 673 +
scaffold157|size495311	repeatmasker	match_part	432197	432265	250	+	.	ID=scaffold157|size495311:hsp:37293:1.3.0.3;Parent=scaffold157|size495311:hit:19782:1.3.0.3;Target=species:rnd-1_family-644|genus:Unknown 602 673 +
scaffold157|size495311	repeatmasker	match	433766	435409	4804	+	.	ID=scaffold157|size495311:hit:19783:1.3.0.3;Name=species:genome_1_15599|genus:Unspecified;Target=species:genome_1_15599|genus:Unspecified 2 1007 +
scaffold157|size495311	repeatmasker	match_part	433766	435409	4804	+	.	ID=scaffold157|size495311:hsp:37294:1.3.0.3;Parent=scaffold157|size495311:hit:19783:1.3.0.3;Target=species:genome_1_15599|genus:Unspecified 2 1007 +
scaffold157|size495311	repeatmasker	match	435491	435710	435	+	.	ID=scaffold157|size495311:hit:19784:1.3.0.3;Name=species:genome_1_15599|genus:Unspecified;Target=species:genome_1_15599|genus:Unspecified 1059 1270 +
scaffold157|size495311	repeatmasker	match_part	435491	435710	435	+	.	ID=scaffold157|size495311:hsp:37295:1.3.0.3;Parent=scaffold157|size495311:hit:19784:1.3.0.3;Target=species:genome_1_15599|genus:Unspecified 1059 1270 +
scaffold157|size495311	repeatmasker	match	436648	436698	318	+	.	ID=scaffold157|size495311:hit:19785:1.3.0.3;Name=species:rnd-1_family-644|genus:Unknown;Target=species:rnd-1_family-644|genus:Unknown 619 669 +
scaffold157|size495311	repeatmasker	match_part	436648	436698	318	+	.	ID=scaffold157|size495311:hsp:37296:1.3.0.3;Parent=scaffold157|size495311:hit:19785:1.3.0.3;Target=species:rnd-1_family-644|genus:Unknown 619 669 +
scaffold157|size495311	repeatmasker	match	436881	437552	3052	+	.	ID=scaffold157|size495311:hit:19786:1.3.0.3;Name=species:genome_2_20414|genus:Unspecified;Target=species:genome_2_20414|genus:Unspecified 2 722 +
scaffold157|size495311	repeatmasker	match_part	436881	437552	3052	+	.	ID=scaffold157|size495311:hsp:37297:1.3.0.3;Parent=scaffold157|size495311:hit:19786:1.3.0.3;Target=species:genome_2_20414|genus:Unspecified 2 722 +
scaffold157|size495311	repeatmasker	match	438121	438274	651	+	.	ID=scaffold157|size495311:hit:19787:1.3.0.3;Name=species:rnd-1_family-387|genus:Unknown;Target=species:rnd-1_family-387|genus:Unknown 2 160 +
scaffold157|size495311	repeatmasker	match_part	438121	438274	651	+	.	ID=scaffold157|size495311:hsp:37298:1.3.0.3;Parent=scaffold157|size495311:hit:19787:1.3.0.3;Target=species:rnd-1_family-387|genus:Unknown 2 160 +
scaffold157|size495311	repeatmasker	match	438611	438748	505	+	.	ID=scaffold157|size495311:hit:19788:1.3.0.3;Name=species:rnd-1_family-363|genus:Unknown;Target=species:rnd-1_family-363|genus:Unknown 25 153 +
scaffold157|size495311	repeatmasker	match_part	438611	438748	505	+	.	ID=scaffold157|size495311:hsp:37299:1.3.0.3;Parent=scaffold157|size495311:hit:19788:1.3.0.3;Target=species:rnd-1_family-363|genus:Unknown 25 153 +
scaffold157|size495311	repeatmasker	match	438892	439467	707	+	.	ID=scaffold157|size495311:hit:19789:1.3.0.3;Name=species:genome_11_17291|genus:Unspecified;Target=species:genome_11_17291|genus:Unspecified 283 546 +
scaffold157|size495311	repeatmasker	match_part	438892	439467	707	+	.	ID=scaffold157|size495311:hsp:37300:1.3.0.3;Parent=scaffold157|size495311:hit:19789:1.3.0.3;Target=species:genome_11_17291|genus:Unspecified 283 546 +
scaffold157|size495311	repeatmasker	match	439571	439781	1043	+	.	ID=scaffold157|size495311:hit:19790:1.3.0.3;Name=species:rnd-1_family-330|genus:Unknown;Target=species:rnd-1_family-330|genus:Unknown 6 217 +
scaffold157|size495311	repeatmasker	match_part	439571	439781	1043	+	.	ID=scaffold157|size495311:hsp:37301:1.3.0.3;Parent=scaffold157|size495311:hit:19790:1.3.0.3;Target=species:rnd-1_family-330|genus:Unknown 6 217 +
scaffold157|size495311	repeatmasker	match	440218	440420	403	+	.	ID=scaffold157|size495311:hit:19791:1.3.0.3;Name=species:rnd-1_family-363|genus:Unknown;Target=species:rnd-1_family-363|genus:Unknown 25 229 +
scaffold157|size495311	repeatmasker	match_part	440218	440420	403	+	.	ID=scaffold157|size495311:hsp:37302:1.3.0.3;Parent=scaffold157|size495311:hit:19791:1.3.0.3;Target=species:rnd-1_family-363|genus:Unknown 25 229 +
scaffold157|size495311	repeatmasker	match	445661	449916	29789	+	.	ID=scaffold157|size495311:hit:19792:1.3.0.3;Name=species:rnd-1_family-252|genus:Unknown;Target=species:rnd-1_family-252|genus:Unknown 1 3521 +
scaffold157|size495311	repeatmasker	match_part	445661	449916	29789	+	.	ID=scaffold157|size495311:hsp:37303:1.3.0.3;Parent=scaffold157|size495311:hit:19792:1.3.0.3;Target=species:rnd-1_family-252|genus:Unknown 1 3521 +
scaffold157|size495311	repeatmasker	match	449961	452208	16657	+	.	ID=scaffold157|size495311:hit:19793:1.3.0.3;Name=species:rnd-1_family-288|genus:Unknown;Target=species:rnd-1_family-288|genus:Unknown 1 2160 +
scaffold157|size495311	repeatmasker	match_part	449961	452208	16657	+	.	ID=scaffold157|size495311:hsp:37304:1.3.0.3;Parent=scaffold157|size495311:hit:19793:1.3.0.3;Target=species:rnd-1_family-288|genus:Unknown 1 2160 +
scaffold157|size495311	repeatmasker	match	452256	453740	8210	+	.	ID=scaffold157|size495311:hit:19794:1.3.0.3;Name=species:rnd-1_family-362|genus:Unknown;Target=species:rnd-1_family-362|genus:Unknown 1 1314 +
scaffold157|size495311	repeatmasker	match_part	452256	453740	8210	+	.	ID=scaffold157|size495311:hsp:37305:1.3.0.3;Parent=scaffold157|size495311:hit:19794:1.3.0.3;Target=species:rnd-1_family-362|genus:Unknown 1 1314 +
scaffold157|size495311	repeatmasker	match	453795	470012	50708	+	.	ID=scaffold157|size495311:hit:19795:1.3.0.3;Name=species:rnd-1_family-28|genus:LTR%252FGypsy;Target=species:rnd-1_family-28|genus:LTR%252FGypsy 1 5749 +
scaffold157|size495311	repeatmasker	match_part	453795	470012	50708	+	.	ID=scaffold157|size495311:hsp:37306:1.3.0.3;Parent=scaffold157|size495311:hit:19795:1.3.0.3;Target=species:rnd-1_family-28|genus:LTR%25252FGypsy 1 5749 +
scaffold157|size495311	repeatmasker	match	471008	471167	301	+	.	ID=scaffold157|size495311:hit:19796:1.3.0.3;Name=species:scaffold63|size1124630_%2528dbseq-nr_381%2529_%255B331096%252C337000%255D|genus:Unspecified;Target=species:scaffold63|size1124630_%2528dbseq-nr_381%2529_%255B331096%252C337000%255D|genus:Unspecified 5745 5905 +
scaffold157|size495311	repeatmasker	match_part	471008	471167	301	+	.	ID=scaffold157|size495311:hsp:37307:1.3.0.3;Parent=scaffold157|size495311:hit:19796:1.3.0.3;Target=species:scaffold63|size1124630_%252528dbseq-nr_381%252529_%25255B331096%25252C337000%25255D|genus:Unspecified 5745 5905 +
scaffold157|size495311	repeatmasker	match	471351	471848	1252	+	.	ID=scaffold157|size495311:hit:19797:1.3.0.3;Name=species:rnd-5_family-482|genus:Unknown;Target=species:rnd-5_family-482|genus:Unknown 26 380 +
scaffold157|size495311	repeatmasker	match_part	471351	471848	1252	+	.	ID=scaffold157|size495311:hsp:37308:1.3.0.3;Parent=scaffold157|size495311:hit:19797:1.3.0.3;Target=species:rnd-5_family-482|genus:Unknown 26 380 +
scaffold157|size495311	repeatmasker	match	471919	474002	5795	+	.	ID=scaffold157|size495311:hit:19798:1.3.0.3;Name=species:rnd-5_family-482|genus:Unknown;Target=species:rnd-5_family-482|genus:Unknown 521 2293 +
scaffold157|size495311	repeatmasker	match_part	471919	474002	5795	+	.	ID=scaffold157|size495311:hsp:37309:1.3.0.3;Parent=scaffold157|size495311:hit:19798:1.3.0.3;Target=species:rnd-5_family-482|genus:Unknown 521 2293 +
scaffold157|size495311	repeatmasker	match	474247	474377	237	+	.	ID=scaffold157|size495311:hit:19799:1.3.0.3;Name=species:rnd-1_family-1038|genus:Unknown;Target=species:rnd-1_family-1038|genus:Unknown 166 292 +
scaffold157|size495311	repeatmasker	match_part	474247	474377	237	+	.	ID=scaffold157|size495311:hsp:37310:1.3.0.3;Parent=scaffold157|size495311:hit:19799:1.3.0.3;Target=species:rnd-1_family-1038|genus:Unknown 166 292 +
scaffold157|size495311	repeatmasker	match	474727	475085	1433	+	.	ID=scaffold157|size495311:hit:19800:1.3.0.3;Name=species:rnd-5_family-483|genus:Unknown;Target=species:rnd-5_family-483|genus:Unknown 216 489 +
scaffold157|size495311	repeatmasker	match_part	474727	475085	1433	+	.	ID=scaffold157|size495311:hsp:37311:1.3.0.3;Parent=scaffold157|size495311:hit:19800:1.3.0.3;Target=species:rnd-5_family-483|genus:Unknown 216 489 +
scaffold157|size495311	repeatmasker	match	475650	476106	1049	+	.	ID=scaffold157|size495311:hit:19801:1.3.0.3;Name=species:rnd-5_family-484|genus:Unknown;Target=species:rnd-5_family-484|genus:Unknown 1183 1771 +
scaffold157|size495311	repeatmasker	match_part	475650	476106	1049	+	.	ID=scaffold157|size495311:hsp:37312:1.3.0.3;Parent=scaffold157|size495311:hit:19801:1.3.0.3;Target=species:rnd-5_family-484|genus:Unknown 1183 1771 +
scaffold157|size495311	repeatmasker	match	481119	481204	413	+	.	ID=scaffold157|size495311:hit:19802:1.3.0.3;Name=species:rnd-5_family-1721|genus:Unknown;Target=species:rnd-5_family-1721|genus:Unknown 188 261 +
scaffold157|size495311	repeatmasker	match_part	481119	481204	413	+	.	ID=scaffold157|size495311:hsp:37313:1.3.0.3;Parent=scaffold157|size495311:hit:19802:1.3.0.3;Target=species:rnd-5_family-1721|genus:Unknown 188 261 +
scaffold157|size495311	repeatmasker	match	481282	481344	232	+	.	ID=scaffold157|size495311:hit:19803:1.3.0.3;Name=species:genome_1_12094|genus:Unspecified;Target=species:genome_1_12094|genus:Unspecified 3 64 +
scaffold157|size495311	repeatmasker	match_part	481282	481344	232	+	.	ID=scaffold157|size495311:hsp:37314:1.3.0.3;Parent=scaffold157|size495311:hit:19803:1.3.0.3;Target=species:genome_1_12094|genus:Unspecified 3 64 +
scaffold157|size495311	repeatmasker	match	481411	482209	2627	+	.	ID=scaffold157|size495311:hit:19804:1.3.0.3;Name=species:genome_2_9627|genus:Unspecified;Target=species:genome_2_9627|genus:Unspecified 1 429 +
scaffold157|size495311	repeatmasker	match_part	481411	482209	2627	+	.	ID=scaffold157|size495311:hsp:37315:1.3.0.3;Parent=scaffold157|size495311:hit:19804:1.3.0.3;Target=species:genome_2_9627|genus:Unspecified 1 429 +
scaffold157|size495311	repeatmasker	match	482453	483528	4751	+	.	ID=scaffold157|size495311:hit:19805:1.3.0.3;Name=species:genome_5_10038|genus:Unspecified;Target=species:genome_5_10038|genus:Unspecified 1 544 +
scaffold157|size495311	repeatmasker	match_part	482453	483528	4751	+	.	ID=scaffold157|size495311:hsp:37316:1.3.0.3;Parent=scaffold157|size495311:hit:19805:1.3.0.3;Target=species:genome_5_10038|genus:Unspecified 1 544 +
scaffold157|size495311	repeatmasker	match	483574	485219	3215	+	.	ID=scaffold157|size495311:hit:19806:1.3.0.3;Name=species:genome_11_18930|genus:Unspecified;Target=species:genome_11_18930|genus:Unspecified 1 479 +
scaffold157|size495311	repeatmasker	match_part	483574	485219	3215	+	.	ID=scaffold157|size495311:hsp:37317:1.3.0.3;Parent=scaffold157|size495311:hit:19806:1.3.0.3;Target=species:genome_11_18930|genus:Unspecified 1 479 +
scaffold157|size495311	repeatmasker	match	485455	485797	2195	+	.	ID=scaffold157|size495311:hit:19807:1.3.0.3;Name=species:genome_2_15377|genus:Unspecified;Target=species:genome_2_15377|genus:Unspecified 274 618 +
scaffold157|size495311	repeatmasker	match_part	485455	485797	2195	+	.	ID=scaffold157|size495311:hsp:37318:1.3.0.3;Parent=scaffold157|size495311:hit:19807:1.3.0.3;Target=species:genome_2_15377|genus:Unspecified 274 618 +
scaffold157|size495311	repeatmasker	match	485877	486116	959	+	.	ID=scaffold157|size495311:hit:19808:1.3.0.3;Name=species:genome_2_15377|genus:Unspecified;Target=species:genome_2_15377|genus:Unspecified 1 240 +
scaffold157|size495311	repeatmasker	match_part	485877	486116	959	+	.	ID=scaffold157|size495311:hsp:37319:1.3.0.3;Parent=scaffold157|size495311:hit:19808:1.3.0.3;Target=species:genome_2_15377|genus:Unspecified 1 240 +
scaffold157|size495311	repeatmasker	match	486559	486970	2003	+	.	ID=scaffold157|size495311:hit:19809:1.3.0.3;Name=species:genome_4_21158|genus:Unspecified;Target=species:genome_4_21158|genus:Unspecified 1 403 +
scaffold157|size495311	repeatmasker	match_part	486559	486970	2003	+	.	ID=scaffold157|size495311:hsp:37320:1.3.0.3;Parent=scaffold157|size495311:hit:19809:1.3.0.3;Target=species:genome_4_21158|genus:Unspecified 1 403 +
scaffold157|size495311	repeatmasker	match	488184	488449	2197	+	.	ID=scaffold157|size495311:hit:19810:1.3.0.3;Name=species:genome_1_8676|genus:Unspecified;Target=species:genome_1_8676|genus:Unspecified 1 267 +
scaffold157|size495311	repeatmasker	match_part	488184	488449	2197	+	.	ID=scaffold157|size495311:hsp:37321:1.3.0.3;Parent=scaffold157|size495311:hit:19810:1.3.0.3;Target=species:genome_1_8676|genus:Unspecified 1 267 +
scaffold157|size495311	repeatmasker	match	489219	493785	4008	+	.	ID=scaffold157|size495311:hit:19811:1.3.0.3;Name=species:rnd-5_family-2075|genus:Unknown;Target=species:rnd-5_family-2075|genus:Unknown 3 648 +
scaffold157|size495311	repeatmasker	match_part	489219	493785	4008	+	.	ID=scaffold157|size495311:hsp:37322:1.3.0.3;Parent=scaffold157|size495311:hit:19811:1.3.0.3;Target=species:rnd-5_family-2075|genus:Unknown 3 648 +
scaffold157|size495311	repeatmasker	match	493827	494891	1168	+	.	ID=scaffold157|size495311:hit:19812:1.3.0.3;Name=species:rnd-4_family-212|genus:Unknown;Target=species:rnd-4_family-212|genus:Unknown 395 753 +
scaffold157|size495311	repeatmasker	match_part	493827	494891	1168	+	.	ID=scaffold157|size495311:hsp:37323:1.3.0.3;Parent=scaffold157|size495311:hit:19812:1.3.0.3;Target=species:rnd-4_family-212|genus:Unknown 395 753 +
###
scaffold157|size495311	blastx	protein_match	874	2078	158	+	.	ID=scaffold157|size495311:hit:19813:3.12.0.0;Name=jgi|Thaoce1|96586|rna31899;score=158
scaffold157|size495311	blastx	match_part	874	1137	158	+	.	ID=scaffold157|size495311:hsp:37324:3.12.0.0;Parent=scaffold157|size495311:hit:19813:3.12.0.0;Target=jgi|Thaoce1|96586|rna31899 156 229 +;Gap=M264
scaffold157|size495311	blastx	match_part	1227	2078	553	+	.	ID=scaffold157|size495311:hsp:37325:3.12.0.0;Parent=scaffold157|size495311:hit:19813:3.12.0.0;Target=jgi|Thaoce1|96586|rna31899 251 511 +;Gap=M852
scaffold157|size495311	blastx	protein_match	3039	6984	952	-	.	ID=scaffold157|size495311:hit:19814:3.12.0.0;Name=jgi|Thaoce1|86136|rna32101;score=952
scaffold157|size495311	blastx	match_part	5179	6984	1341	-	.	ID=scaffold157|size495311:hsp:37326:3.12.0.0;Parent=scaffold157|size495311:hit:19814:3.12.0.0;Target=jgi|Thaoce1|86136|rna32101 125 694 +;Gap=M1806
scaffold157|size495311	blastx	match_part	4991	5113	147	-	.	ID=scaffold157|size495311:hsp:37327:3.12.0.0;Parent=scaffold157|size495311:hit:19814:3.12.0.0;Target=jgi|Thaoce1|86136|rna32101 690 730 +;Gap=M123
scaffold157|size495311	blastx	match_part	3039	4916	952	-	.	ID=scaffold157|size495311:hsp:37328:3.12.0.0;Parent=scaffold157|size495311:hit:19814:3.12.0.0;Target=jgi|Thaoce1|86136|rna32101 726 1340 +;Gap=M1878
scaffold157|size495311	blastx	protein_match	6358	6561	251	-	.	ID=scaffold157|size495311:hit:19815:3.12.0.0;Name=jgi|Thaoce1|83816|rna11924;score=251
scaffold157|size495311	blastx	match_part	6358	6561	251	-	.	ID=scaffold157|size495311:hsp:37329:3.12.0.0;Parent=scaffold157|size495311:hit:19815:3.12.0.0;Target=jgi|Thaoce1|83816|rna11924 61 128 +;Gap=M204
scaffold157|size495311	blastx	protein_match	6325	6561	244	-	.	ID=scaffold157|size495311:hit:19816:3.12.0.0;Name=jgi|Thaoce1|75749|rna23859;score=244
scaffold157|size495311	blastx	match_part	6325	6561	244	-	.	ID=scaffold157|size495311:hsp:37330:3.12.0.0;Parent=scaffold157|size495311:hit:19816:3.12.0.0;Target=jgi|Thaoce1|75749|rna23859 61 139 +;Gap=M237
scaffold157|size495311	blastx	protein_match	3201	6525	1330	-	.	ID=scaffold157|size495311:hit:19817:3.12.0.0;Name=jgi|Thaps3|264064|thaps1_ua_kg.chr_13000112;score=1330
scaffold157|size495311	blastx	match_part	5272	6525	1146	-	.	ID=scaffold157|size495311:hsp:37331:3.12.0.0;Parent=scaffold157|size495311:hit:19817:3.12.0.0;Target=jgi|Thaps3|264064|thaps1_ua_kg.chr_13000112 1 378 +;Gap=M1254
scaffold157|size495311	blastx	match_part	4955	5152	212	-	.	ID=scaffold157|size495311:hsp:37332:3.12.0.0;Parent=scaffold157|size495311:hit:19817:3.12.0.0;Target=jgi|Thaps3|264064|thaps1_ua_kg.chr_13000112 378 442 +;Gap=M198
scaffold157|size495311	blastx	match_part	3201	4916	1330	-	.	ID=scaffold157|size495311:hsp:37333:3.12.0.0;Parent=scaffold157|size495311:hit:19817:3.12.0.0;Target=jgi|Thaps3|264064|thaps1_ua_kg.chr_13000112 426 979 +;Gap=M1716
scaffold157|size495311	blastx	protein_match	9709	10729	549	+	.	ID=scaffold157|size495311:hit:19818:3.12.0.0;Name=jgi|Fracy1|227483|fgenesh2_pm.12_%2523_16;score=549
scaffold157|size495311	blastx	match_part	9709	10551	549	+	.	ID=scaffold157|size495311:hsp:37334:3.12.0.0;Parent=scaffold157|size495311:hit:19818:3.12.0.0;Target=jgi|Fracy1|227483|fgenesh2_pm.12_%252523_16 15 320 +;Gap=M843
scaffold157|size495311	blastx	match_part	10616	10729	88	+	.	ID=scaffold157|size495311:hsp:37335:3.12.0.0;Parent=scaffold157|size495311:hit:19818:3.12.0.0;Target=jgi|Fracy1|227483|fgenesh2_pm.12_%252523_16 347 383 +;Gap=M114
scaffold157|size495311	blastx	protein_match	9709	10551	660	+	.	ID=scaffold157|size495311:hit:19819:3.12.0.0;Name=jgi|Phatr2|21897|estExt_gwp_gw1.C_chr_140213;score=660
scaffold157|size495311	blastx	match_part	9709	10551	660	+	.	ID=scaffold157|size495311:hsp:37336:3.12.0.0;Parent=scaffold157|size495311:hit:19819:3.12.0.0;Target=jgi|Phatr2|21897|estExt_gwp_gw1.C_chr_140213 14 290 +;Gap=M843
scaffold157|size495311	blastx	protein_match	9709	10685	1134	+	.	ID=scaffold157|size495311:hit:19820:3.12.0.0;Name=jgi|Thaoce1|85406|rna16742;score=1134
scaffold157|size495311	blastx	match_part	9709	10551	1134	+	.	ID=scaffold157|size495311:hsp:37337:3.12.0.0;Parent=scaffold157|size495311:hit:19820:3.12.0.0;Target=jgi|Thaoce1|85406|rna16742 30 306 +;Gap=M843
scaffold157|size495311	blastx	match_part	10536	10685	189	+	.	ID=scaffold157|size495311:hsp:37338:3.12.0.0;Parent=scaffold157|size495311:hit:19820:3.12.0.0;Target=jgi|Thaoce1|85406|rna16742 302 350 +;Gap=M150
scaffold157|size495311	blastx	protein_match	9709	10729	549	+	.	ID=scaffold157|size495311:hit:19821:3.12.0.0;Name=jgi|Fracy1|227483|fgenesh2_pm.12_%2523_16;score=549
scaffold157|size495311	blastx	match_part	9709	10551	549	+	.	ID=scaffold157|size495311:hsp:37339:3.12.0.0;Parent=scaffold157|size495311:hit:19821:3.12.0.0;Target=jgi|Fracy1|227483|fgenesh2_pm.12_%252523_16 15 320 +;Gap=M843
scaffold157|size495311	blastx	match_part	10616	10729	88	+	.	ID=scaffold157|size495311:hsp:37340:3.12.0.0;Parent=scaffold157|size495311:hit:19821:3.12.0.0;Target=jgi|Fracy1|227483|fgenesh2_pm.12_%252523_16 347 383 +;Gap=M114
scaffold157|size495311	blastx	protein_match	9709	10729	555	+	.	ID=scaffold157|size495311:hit:19822:3.12.0.0;Name=jgi|Fracy1|210901|estExt_Genewise1Plus.C_130072;score=555
scaffold157|size495311	blastx	match_part	9709	10551	555	+	.	ID=scaffold157|size495311:hsp:37341:3.12.0.0;Parent=scaffold157|size495311:hit:19822:3.12.0.0;Target=jgi|Fracy1|210901|estExt_Genewise1Plus.C_130072 15 319 +;Gap=M843
scaffold157|size495311	blastx	match_part	10616	10729	88	+	.	ID=scaffold157|size495311:hsp:37342:3.12.0.0;Parent=scaffold157|size495311:hit:19822:3.12.0.0;Target=jgi|Fracy1|210901|estExt_Genewise1Plus.C_130072 346 382 +;Gap=M114
scaffold157|size495311	blastx	protein_match	9718	10685	1235	+	.	ID=scaffold157|size495311:hit:19823:3.12.0.0;Name=jgi|Thaps3|37124|e_gw1.13.99.1;score=1235
scaffold157|size495311	blastx	match_part	9718	10551	1235	+	.	ID=scaffold157|size495311:hsp:37343:3.12.0.0;Parent=scaffold157|size495311:hit:19823:3.12.0.0;Target=jgi|Thaps3|37124|e_gw1.13.99.1 1 276 +;Gap=M834
scaffold157|size495311	blastx	match_part	10536	10685	229	+	.	ID=scaffold157|size495311:hsp:37344:3.12.0.0;Parent=scaffold157|size495311:hit:19823:3.12.0.0;Target=jgi|Thaps3|37124|e_gw1.13.99.1 272 321 +;Gap=M150
scaffold157|size495311	blastx	protein_match	9709	10729	555	+	.	ID=scaffold157|size495311:hit:19824:3.12.0.0;Name=jgi|Fracy1|210901|estExt_Genewise1Plus.C_130072;score=555
scaffold157|size495311	blastx	match_part	9709	10551	555	+	.	ID=scaffold157|size495311:hsp:37345:3.12.0.0;Parent=scaffold157|size495311:hit:19824:3.12.0.0;Target=jgi|Fracy1|210901|estExt_Genewise1Plus.C_130072 15 319 +;Gap=M843
scaffold157|size495311	blastx	match_part	10616	10729	88	+	.	ID=scaffold157|size495311:hsp:37346:3.12.0.0;Parent=scaffold157|size495311:hit:19824:3.12.0.0;Target=jgi|Fracy1|210901|estExt_Genewise1Plus.C_130072 346 382 +;Gap=M114
scaffold157|size495311	blastx	protein_match	9709	10729	549	+	.	ID=scaffold157|size495311:hit:19825:3.12.0.0;Name=jgi|Fracy1|227483|fgenesh2_pm.12_%2523_16;score=549
scaffold157|size495311	blastx	match_part	9709	10551	549	+	.	ID=scaffold157|size495311:hsp:37347:3.12.0.0;Parent=scaffold157|size495311:hit:19825:3.12.0.0;Target=jgi|Fracy1|227483|fgenesh2_pm.12_%252523_16 15 320 +;Gap=M843
scaffold157|size495311	blastx	match_part	10616	10729	88	+	.	ID=scaffold157|size495311:hsp:37348:3.12.0.0;Parent=scaffold157|size495311:hit:19825:3.12.0.0;Target=jgi|Fracy1|227483|fgenesh2_pm.12_%252523_16 347 383 +;Gap=M114
scaffold157|size495311	blastx	protein_match	11699	12891	385	+	.	ID=scaffold157|size495311:hit:19826:3.12.0.0;Name=jgi|Thaoce1|69963|rna1054;score=385
scaffold157|size495311	blastx	match_part	11699	12148	385	+	.	ID=scaffold157|size495311:hsp:37349:3.12.0.0;Parent=scaffold157|size495311:hit:19826:3.12.0.0;Target=jgi|Thaoce1|69963|rna1054 1 144 +;Gap=M450
scaffold157|size495311	blastx	match_part	12331	12891	507	+	.	ID=scaffold157|size495311:hsp:37350:3.12.0.0;Parent=scaffold157|size495311:hit:19826:3.12.0.0;Target=jgi|Thaoce1|69963|rna1054 130 294 +;Gap=M561
scaffold157|size495311	blastx	protein_match	12394	12903	579	+	.	ID=scaffold157|size495311:hit:19827:3.12.0.0;Name=jgi|Thaps3|24720|estExt_fgenesh1_pg.C_chr_130319;score=579
scaffold157|size495311	blastx	match_part	12394	12903	579	+	.	ID=scaffold157|size495311:hsp:37351:3.12.0.0;Parent=scaffold157|size495311:hit:19827:3.12.0.0;Target=jgi|Thaps3|24720|estExt_fgenesh1_pg.C_chr_130319 2 182 +;Gap=M510
scaffold157|size495311	blastx	protein_match	11546	11917	412	+	.	ID=scaffold157|size495311:hit:19828:3.12.0.0;Name=jgi|Thaps3|24721|estExt_fgenesh1_pg.C_chr_130320;score=412
scaffold157|size495311	blastx	match_part	11546	11917	412	+	.	ID=scaffold157|size495311:hsp:37352:3.12.0.0;Parent=scaffold157|size495311:hit:19828:3.12.0.0;Target=jgi|Thaps3|24721|estExt_fgenesh1_pg.C_chr_130320 8 134 +;Gap=M372
scaffold157|size495311	blastx	protein_match	13500	13813	67	-	.	ID=scaffold157|size495311:hit:19829:3.12.0.0;Name=jgi|Fracy1|249477|fgenesh2_pg.27_%2523_84;score=67
scaffold157|size495311	blastx	match_part	13589	13813	153	-	.	ID=scaffold157|size495311:hsp:37353:3.12.0.0;Parent=scaffold157|size495311:hit:19829:3.12.0.0;Target=jgi|Fracy1|249477|fgenesh2_pg.27_%252523_84 29 95 +;Gap=M225
scaffold157|size495311	blastx	match_part	13500	13598	67	-	.	ID=scaffold157|size495311:hsp:37354:3.12.0.0;Parent=scaffold157|size495311:hit:19829:3.12.0.0;Target=jgi|Fracy1|249477|fgenesh2_pg.27_%252523_84 93 139 +;Gap=M99
scaffold157|size495311	blastx	protein_match	13204	13954	190	-	.	ID=scaffold157|size495311:hit:19830:3.12.0.0;Name=jgi|Phatr2|38064|fgenesh1_pg.C_chr_14000306;score=190
scaffold157|size495311	blastx	match_part	13589	13954	148	-	.	ID=scaffold157|size495311:hsp:37355:3.12.0.0;Parent=scaffold157|size495311:hit:19830:3.12.0.0;Target=jgi|Phatr2|38064|fgenesh1_pg.C_chr_14000306 47 133 +;Gap=M366
scaffold157|size495311	blastx	match_part	13458	13598	79	-	.	ID=scaffold157|size495311:hsp:37356:3.12.0.0;Parent=scaffold157|size495311:hit:19830:3.12.0.0;Target=jgi|Phatr2|38064|fgenesh1_pg.C_chr_14000306 131 178 +;Gap=M141
scaffold157|size495311	blastx	match_part	13204	13440	190	-	.	ID=scaffold157|size495311:hsp:37357:3.12.0.0;Parent=scaffold157|size495311:hit:19830:3.12.0.0;Target=jgi|Phatr2|38064|fgenesh1_pg.C_chr_14000306 171 248 +;Gap=M237
scaffold157|size495311	blastx	protein_match	13500	13813	67	-	.	ID=scaffold157|size495311:hit:19831:3.12.0.0;Name=jgi|Fracy1|249477|fgenesh2_pg.27_%2523_84;score=67
scaffold157|size495311	blastx	match_part	13589	13813	153	-	.	ID=scaffold157|size495311:hsp:37358:3.12.0.0;Parent=scaffold157|size495311:hit:19831:3.12.0.0;Target=jgi|Fracy1|249477|fgenesh2_pg.27_%252523_84 29 95 +;Gap=M225
scaffold157|size495311	blastx	match_part	13500	13598	67	-	.	ID=scaffold157|size495311:hsp:37359:3.12.0.0;Parent=scaffold157|size495311:hit:19831:3.12.0.0;Target=jgi|Fracy1|249477|fgenesh2_pg.27_%252523_84 93 139 +;Gap=M99
scaffold157|size495311	blastx	protein_match	13500	13813	67	-	.	ID=scaffold157|size495311:hit:19832:3.12.0.0;Name=jgi|Fracy1|249477|fgenesh2_pg.27_%2523_84;score=67
scaffold157|size495311	blastx	match_part	13589	13813	153	-	.	ID=scaffold157|size495311:hsp:37360:3.12.0.0;Parent=scaffold157|size495311:hit:19832:3.12.0.0;Target=jgi|Fracy1|249477|fgenesh2_pg.27_%252523_84 29 95 +;Gap=M225
scaffold157|size495311	blastx	match_part	13500	13598	67	-	.	ID=scaffold157|size495311:hsp:37361:3.12.0.0;Parent=scaffold157|size495311:hit:19832:3.12.0.0;Target=jgi|Fracy1|249477|fgenesh2_pg.27_%252523_84 93 139 +;Gap=M99
scaffold157|size495311	blastx	protein_match	13107	13990	196	-	.	ID=scaffold157|size495311:hit:19833:3.12.0.0;Name=jgi|Thaps3|9598|fgenesh1_pg.C_chr_13000318;score=196
scaffold157|size495311	blastx	match_part	13565	13990	384	-	.	ID=scaffold157|size495311:hsp:37362:3.12.0.0;Parent=scaffold157|size495311:hit:19833:3.12.0.0;Target=jgi|Thaps3|9598|fgenesh1_pg.C_chr_13000318 14 181 +;Gap=M426
scaffold157|size495311	blastx	match_part	13107	13598	196	-	.	ID=scaffold157|size495311:hsp:37363:3.12.0.0;Parent=scaffold157|size495311:hit:19833:3.12.0.0;Target=jgi|Thaps3|9598|fgenesh1_pg.C_chr_13000318 171 336 +;Gap=M492
scaffold157|size495311	blastx	match_part	13204	13509	332	-	.	ID=scaffold157|size495311:hsp:37364:3.12.0.0;Parent=scaffold157|size495311:hit:19833:3.12.0.0;Target=jgi|Thaps3|9598|fgenesh1_pg.C_chr_13000318 201 305 +;Gap=M306
scaffold157|size495311	blastx	protein_match	14969	16782	495	+	.	ID=scaffold157|size495311:hit:19834:3.12.0.0;Name=jgi|Thaps3|11637|fgenesh1_pg.C_chr_20000233;score=495
scaffold157|size495311	blastx	match_part	14969	15439	495	+	.	ID=scaffold157|size495311:hsp:37365:3.12.0.0;Parent=scaffold157|size495311:hit:19834:3.12.0.0;Target=jgi|Thaps3|11637|fgenesh1_pg.C_chr_20000233 5 156 +;Gap=M471
scaffold157|size495311	blastx	match_part	15535	15711	180	+	.	ID=scaffold157|size495311:hsp:37366:3.12.0.0;Parent=scaffold157|size495311:hit:19834:3.12.0.0;Target=jgi|Thaps3|11637|fgenesh1_pg.C_chr_20000233 156 214 +;Gap=M177
scaffold157|size495311	blastx	match_part	15816	16523	976	+	.	ID=scaffold157|size495311:hsp:37367:3.12.0.0;Parent=scaffold157|size495311:hit:19834:3.12.0.0;Target=jgi|Thaps3|11637|fgenesh1_pg.C_chr_20000233 200 435 +;Gap=M708
scaffold157|size495311	blastx	match_part	16615	16782	261	+	.	ID=scaffold157|size495311:hsp:37368:3.12.0.0;Parent=scaffold157|size495311:hit:19834:3.12.0.0;Target=jgi|Thaps3|11637|fgenesh1_pg.C_chr_20000233 436 491 +;Gap=M168
scaffold157|size495311	blastx	protein_match	14969	16881	386	+	.	ID=scaffold157|size495311:hit:19835:3.12.0.0;Name=jgi|Thaoce1|95859|rna4145;score=386
scaffold157|size495311	blastx	match_part	14969	15439	386	+	.	ID=scaffold157|size495311:hsp:37369:3.12.0.0;Parent=scaffold157|size495311:hit:19835:3.12.0.0;Target=jgi|Thaoce1|95859|rna4145 3 150 +;Gap=M471
scaffold157|size495311	blastx	match_part	15035	15439	385	+	.	ID=scaffold157|size495311:hsp:37370:3.12.0.0;Parent=scaffold157|size495311:hit:19835:3.12.0.0;Target=jgi|Thaoce1|95859|rna4145 520 652 +;Gap=M405
scaffold157|size495311	blastx	match_part	15535	15723	224	+	.	ID=scaffold157|size495311:hsp:37371:3.12.0.0;Parent=scaffold157|size495311:hit:19835:3.12.0.0;Target=jgi|Thaoce1|95859|rna4145 150 214 +;Gap=M189
scaffold157|size495311	blastx	match_part	15535	15690	181	+	.	ID=scaffold157|size495311:hsp:37372:3.12.0.0;Parent=scaffold157|size495311:hit:19835:3.12.0.0;Target=jgi|Thaoce1|95859|rna4145 652 705 +;Gap=M156
scaffold157|size495311	blastx	match_part	15810	16523	903	+	.	ID=scaffold157|size495311:hsp:37373:3.12.0.0;Parent=scaffold157|size495311:hit:19835:3.12.0.0;Target=jgi|Thaoce1|95859|rna4145 214 452 +;Gap=M714
scaffold157|size495311	blastx	match_part	16615	16881	224	+	.	ID=scaffold157|size495311:hsp:37374:3.12.0.0;Parent=scaffold157|size495311:hit:19835:3.12.0.0;Target=jgi|Thaoce1|95859|rna4145 453 540 +;Gap=M267
scaffold157|size495311	blastx	protein_match	17352	18257	850	-	.	ID=scaffold157|size495311:hit:19836:3.12.0.0;Name=jgi|Thaoce1|71454|rna7526;score=850
scaffold157|size495311	blastx	match_part	17352	18257	850	-	.	ID=scaffold157|size495311:hsp:37375:3.12.0.0;Parent=scaffold157|size495311:hit:19836:3.12.0.0;Target=jgi|Thaoce1|71454|rna7526 3 281 +;Gap=M906
scaffold157|size495311	blastx	protein_match	17349	18293	1053	-	.	ID=scaffold157|size495311:hit:19837:3.12.0.0;Name=jgi|Thaps3|14637|gw1.13.80.1;score=1053
scaffold157|size495311	blastx	match_part	17349	18293	1053	-	.	ID=scaffold157|size495311:hsp:37376:3.12.0.0;Parent=scaffold157|size495311:hit:19837:3.12.0.0;Target=jgi|Thaps3|14637|gw1.13.80.1 1 309 +;Gap=M945
scaffold157|size495311	blastx	protein_match	19430	20320	677	+	.	ID=scaffold157|size495311:hit:19838:3.12.0.0;Name=jgi|Thaps3|262079|thaps1_ua_kg.chr_4000089;score=677
scaffold157|size495311	blastx	match_part	19430	20320	677	+	.	ID=scaffold157|size495311:hsp:37377:3.12.0.0;Parent=scaffold157|size495311:hit:19838:3.12.0.0;Target=jgi|Thaps3|262079|thaps1_ua_kg.chr_4000089 1 310 +;Gap=M891
scaffold157|size495311	blastx	protein_match	19430	20314	641	+	.	ID=scaffold157|size495311:hit:19839:3.12.0.0;Name=jgi|Fracy1|225708|fgenesh2_pm.6_%2523_210;score=641
scaffold157|size495311	blastx	match_part	19430	20314	641	+	.	ID=scaffold157|size495311:hsp:37378:3.12.0.0;Parent=scaffold157|size495311:hit:19839:3.12.0.0;Target=jgi|Fracy1|225708|fgenesh2_pm.6_%252523_210 1 341 +;Gap=M885
scaffold157|size495311	blastx	protein_match	19427	20314	614	+	.	ID=scaffold157|size495311:hit:19840:3.12.0.0;Name=jgi|Phatr2|3843|gw1.9.177.1;score=614
scaffold157|size495311	blastx	match_part	19427	20314	614	+	.	ID=scaffold157|size495311:hsp:37379:3.12.0.0;Parent=scaffold157|size495311:hit:19840:3.12.0.0;Target=jgi|Phatr2|3843|gw1.9.177.1 3 329 +;Gap=M888
scaffold157|size495311	blastx	protein_match	19430	20314	641	+	.	ID=scaffold157|size495311:hit:19841:3.12.0.0;Name=jgi|Fracy1|225708|fgenesh2_pm.6_%2523_210;score=641
scaffold157|size495311	blastx	match_part	19430	20314	641	+	.	ID=scaffold157|size495311:hsp:37380:3.12.0.0;Parent=scaffold157|size495311:hit:19841:3.12.0.0;Target=jgi|Fracy1|225708|fgenesh2_pm.6_%252523_210 1 341 +;Gap=M885
scaffold157|size495311	blastx	protein_match	19430	20314	641	+	.	ID=scaffold157|size495311:hit:19842:3.12.0.0;Name=jgi|Fracy1|225708|fgenesh2_pm.6_%2523_210;score=641
scaffold157|size495311	blastx	match_part	19430	20314	641	+	.	ID=scaffold157|size495311:hsp:37381:3.12.0.0;Parent=scaffold157|size495311:hit:19842:3.12.0.0;Target=jgi|Fracy1|225708|fgenesh2_pm.6_%252523_210 1 341 +;Gap=M885
scaffold157|size495311	blastx	protein_match	19436	20311	571	+	.	ID=scaffold157|size495311:hit:19843:3.12.0.0;Name=jgi|Phatr2|12577|e_gw1.9.173.1;score=571
scaffold157|size495311	blastx	match_part	19436	20311	571	+	.	ID=scaffold157|size495311:hsp:37382:3.12.0.0;Parent=scaffold157|size495311:hit:19843:3.12.0.0;Target=jgi|Phatr2|12577|e_gw1.9.173.1 1 294 +;Gap=M876
scaffold157|size495311	blastx	protein_match	19436	20320	579	+	.	ID=scaffold157|size495311:hit:19844:3.12.0.0;Name=jgi|Thaps3|34507|e_gw1.5.275.1;score=579
scaffold157|size495311	blastx	match_part	19436	20320	579	+	.	ID=scaffold157|size495311:hsp:37383:3.12.0.0;Parent=scaffold157|size495311:hit:19844:3.12.0.0;Target=jgi|Thaps3|34507|e_gw1.5.275.1 1 308 +;Gap=M885
scaffold157|size495311	blastx	protein_match	23579	26587	843	+	.	ID=scaffold157|size495311:hit:19845:3.12.0.0;Name=jgi|Thaps3|9591|fgenesh1_pg.C_chr_13000311;score=843
scaffold157|size495311	blastx	match_part	23579	24889	843	+	.	ID=scaffold157|size495311:hsp:37384:3.12.0.0;Parent=scaffold157|size495311:hit:19845:3.12.0.0;Target=jgi|Thaps3|9591|fgenesh1_pg.C_chr_13000311 29 447 +;Gap=M1311
scaffold157|size495311	blastx	match_part	24904	25446	504	+	.	ID=scaffold157|size495311:hsp:37385:3.12.0.0;Parent=scaffold157|size495311:hit:19845:3.12.0.0;Target=jgi|Thaps3|9591|fgenesh1_pg.C_chr_13000311 464 658 +;Gap=M543
scaffold157|size495311	blastx	match_part	25451	26587	272	+	.	ID=scaffold157|size495311:hsp:37386:3.12.0.0;Parent=scaffold157|size495311:hit:19845:3.12.0.0;Target=jgi|Thaps3|9591|fgenesh1_pg.C_chr_13000311 667 952 +;Gap=M1137
scaffold157|size495311	blastx	protein_match	30299	30811	458	-	.	ID=scaffold157|size495311:hit:19846:3.12.0.0;Name=jgi|Fracy1|174516|estExt_Genewise1.C_330126;score=458
scaffold157|size495311	blastx	match_part	30299	30811	458	-	.	ID=scaffold157|size495311:hsp:37387:3.12.0.0;Parent=scaffold157|size495311:hit:19846:3.12.0.0;Target=jgi|Fracy1|174516|estExt_Genewise1.C_330126 1 196 +;Gap=M513
scaffold157|size495311	blastx	protein_match	30350	30850	359	-	.	ID=scaffold157|size495311:hit:19847:3.12.0.0;Name=jgi|Phatr2|12451|e_gw1.8.208.1;score=359
scaffold157|size495311	blastx	match_part	30350	30850	359	-	.	ID=scaffold157|size495311:hsp:37388:3.12.0.0;Parent=scaffold157|size495311:hit:19847:3.12.0.0;Target=jgi|Phatr2|12451|e_gw1.8.208.1 21 197 +;Gap=M501
scaffold157|size495311	blastx	protein_match	30248	30841	494	-	.	ID=scaffold157|size495311:hit:19848:3.12.0.0;Name=jgi|Fracy1|215693|estExt_Genewise1Plus.C_1250002;score=494
scaffold157|size495311	blastx	match_part	30248	30841	494	-	.	ID=scaffold157|size495311:hsp:37389:3.12.0.0;Parent=scaffold157|size495311:hit:19848:3.12.0.0;Target=jgi|Fracy1|215693|estExt_Genewise1Plus.C_1250002 32 257 +;Gap=M594
scaffold157|size495311	blastx	protein_match	30299	30811	458	-	.	ID=scaffold157|size495311:hit:19849:3.12.0.0;Name=jgi|Fracy1|174516|estExt_Genewise1.C_330126;score=458
scaffold157|size495311	blastx	match_part	30299	30811	458	-	.	ID=scaffold157|size495311:hsp:37390:3.12.0.0;Parent=scaffold157|size495311:hit:19849:3.12.0.0;Target=jgi|Fracy1|174516|estExt_Genewise1.C_330126 1 196 +;Gap=M513
scaffold157|size495311	blastx	protein_match	30296	30823	804	-	.	ID=scaffold157|size495311:hit:19850:3.12.0.0;Name=jgi|Thaps3|17880|gw1.13.150.1;score=804
scaffold157|size495311	blastx	match_part	30296	30823	804	-	.	ID=scaffold157|size495311:hsp:37391:3.12.0.0;Parent=scaffold157|size495311:hit:19850:3.12.0.0;Target=jgi|Thaps3|17880|gw1.13.150.1 12 188 +;Gap=M528
scaffold157|size495311	blastx	protein_match	30296	30979	795	-	.	ID=scaffold157|size495311:hit:19851:3.12.0.0;Name=jgi|Thaoce1|72531|rna7676;score=795
scaffold157|size495311	blastx	match_part	30296	30979	795	-	.	ID=scaffold157|size495311:hsp:37392:3.12.0.0;Parent=scaffold157|size495311:hit:19851:3.12.0.0;Target=jgi|Thaoce1|72531|rna7676 54 292 +;Gap=M684
scaffold157|size495311	blastx	protein_match	30248	30841	494	-	.	ID=scaffold157|size495311:hit:19852:3.12.0.0;Name=jgi|Fracy1|215693|estExt_Genewise1Plus.C_1250002;score=494
scaffold157|size495311	blastx	match_part	30248	30841	494	-	.	ID=scaffold157|size495311:hsp:37393:3.12.0.0;Parent=scaffold157|size495311:hit:19852:3.12.0.0;Target=jgi|Fracy1|215693|estExt_Genewise1Plus.C_1250002 32 257 +;Gap=M594
scaffold157|size495311	blastx	protein_match	30299	30811	458	-	.	ID=scaffold157|size495311:hit:19853:3.12.0.0;Name=jgi|Fracy1|174516|estExt_Genewise1.C_330126;score=458
scaffold157|size495311	blastx	match_part	30299	30811	458	-	.	ID=scaffold157|size495311:hsp:37394:3.12.0.0;Parent=scaffold157|size495311:hit:19853:3.12.0.0;Target=jgi|Fracy1|174516|estExt_Genewise1.C_330126 1 196 +;Gap=M513
scaffold157|size495311	blastx	protein_match	33323	34057	489	+	.	ID=scaffold157|size495311:hit:19854:3.12.0.0;Name=jgi|Fracy1|142798|gw1.1.644.1;score=489
scaffold157|size495311	blastx	match_part	33323	34057	489	+	.	ID=scaffold157|size495311:hsp:37395:3.12.0.0;Parent=scaffold157|size495311:hit:19854:3.12.0.0;Target=jgi|Fracy1|142798|gw1.1.644.1 1 234 +;Gap=M735
scaffold157|size495311	blastx	protein_match	33254	34123	704	+	.	ID=scaffold157|size495311:hit:19855:3.12.0.0;Name=jgi|Thaoce1|71888|rna25199;score=704
scaffold157|size495311	blastx	match_part	33254	34123	704	+	.	ID=scaffold157|size495311:hsp:37396:3.12.0.0;Parent=scaffold157|size495311:hit:19855:3.12.0.0;Target=jgi|Thaoce1|71888|rna25199 52 345 +;Gap=M870
scaffold157|size495311	blastx	protein_match	33323	34057	649	+	.	ID=scaffold157|size495311:hit:19856:3.12.0.0;Name=jgi|Phatr2|13855|e_gw1.13.173.1;score=649
scaffold157|size495311	blastx	match_part	33323	34057	649	+	.	ID=scaffold157|size495311:hsp:37397:3.12.0.0;Parent=scaffold157|size495311:hit:19856:3.12.0.0;Target=jgi|Phatr2|13855|e_gw1.13.173.1 1 217 +;Gap=M735
scaffold157|size495311	blastx	protein_match	33290	34129	531	+	.	ID=scaffold157|size495311:hit:19857:3.12.0.0;Name=jgi|Fracy1|203827|e_gw1.98.19.1;score=531
scaffold157|size495311	blastx	match_part	33290	34129	531	+	.	ID=scaffold157|size495311:hsp:37398:3.12.0.0;Parent=scaffold157|size495311:hit:19857:3.12.0.0;Target=jgi|Fracy1|203827|e_gw1.98.19.1 84 342 +;Gap=M840
scaffold157|size495311	blastx	protein_match	33323	34057	489	+	.	ID=scaffold157|size495311:hit:19858:3.12.0.0;Name=jgi|Fracy1|142798|gw1.1.644.1;score=489
scaffold157|size495311	blastx	match_part	33323	34057	489	+	.	ID=scaffold157|size495311:hsp:37399:3.12.0.0;Parent=scaffold157|size495311:hit:19858:3.12.0.0;Target=jgi|Fracy1|142798|gw1.1.644.1 1 234 +;Gap=M735
scaffold157|size495311	blastx	protein_match	33323	34057	489	+	.	ID=scaffold157|size495311:hit:19859:3.12.0.0;Name=jgi|Fracy1|142798|gw1.1.644.1;score=489
scaffold157|size495311	blastx	match_part	33323	34057	489	+	.	ID=scaffold157|size495311:hsp:37400:3.12.0.0;Parent=scaffold157|size495311:hit:19859:3.12.0.0;Target=jgi|Fracy1|142798|gw1.1.644.1 1 234 +;Gap=M735
scaffold157|size495311	blastx	protein_match	33284	34150	930	+	.	ID=scaffold157|size495311:hit:19860:3.12.0.0;Name=jgi|Thaps3|264063|thaps1_ua_kg.chr_13000111;score=930
scaffold157|size495311	blastx	match_part	33284	34150	930	+	.	ID=scaffold157|size495311:hsp:37401:3.12.0.0;Parent=scaffold157|size495311:hit:19860:3.12.0.0;Target=jgi|Thaps3|264063|thaps1_ua_kg.chr_13000111 11 253 +;Gap=M867
scaffold157|size495311	blastx	protein_match	33290	34129	531	+	.	ID=scaffold157|size495311:hit:19861:3.12.0.0;Name=jgi|Fracy1|203827|e_gw1.98.19.1;score=531
scaffold157|size495311	blastx	match_part	33290	34129	531	+	.	ID=scaffold157|size495311:hsp:37402:3.12.0.0;Parent=scaffold157|size495311:hit:19861:3.12.0.0;Target=jgi|Fracy1|203827|e_gw1.98.19.1 84 342 +;Gap=M840
scaffold157|size495311	blastx	protein_match	40694	41892	424	+	.	ID=scaffold157|size495311:hit:19862:3.12.0.0;Name=jgi|Thaoce1|100426|rna11399;score=424
scaffold157|size495311	blastx	match_part	40694	41011	424	+	.	ID=scaffold157|size495311:hsp:37403:3.12.0.0;Parent=scaffold157|size495311:hit:19862:3.12.0.0;Target=jgi|Thaoce1|100426|rna11399 85 192 +;Gap=M318
scaffold157|size495311	blastx	match_part	41131	41892	1219	+	.	ID=scaffold157|size495311:hsp:37404:3.12.0.0;Parent=scaffold157|size495311:hit:19862:3.12.0.0;Target=jgi|Thaoce1|100426|rna11399 190 443 +;Gap=M762
scaffold157|size495311	blastx	protein_match	40694	42237	404	+	.	ID=scaffold157|size495311:hit:19863:3.12.0.0;Name=jgi|Fracy1|276281|estExt_fgenesh2_pm.C_100066;score=404
scaffold157|size495311	blastx	match_part	40694	41011	404	+	.	ID=scaffold157|size495311:hsp:37405:3.12.0.0;Parent=scaffold157|size495311:hit:19863:3.12.0.0;Target=jgi|Fracy1|276281|estExt_fgenesh2_pm.C_100066 2 107 +;Gap=M318
scaffold157|size495311	blastx	match_part	41131	42237	1488	+	.	ID=scaffold157|size495311:hsp:37406:3.12.0.0;Parent=scaffold157|size495311:hit:19863:3.12.0.0;Target=jgi|Fracy1|276281|estExt_fgenesh2_pm.C_100066 105 474 +;Gap=M1107
scaffold157|size495311	blastx	protein_match	40694	42237	404	+	.	ID=scaffold157|size495311:hit:19864:3.12.0.0;Name=jgi|Fracy1|207067|estExt_Genewise1Plus.C_40471;score=404
scaffold157|size495311	blastx	match_part	40694	41011	404	+	.	ID=scaffold157|size495311:hsp:37407:3.12.0.0;Parent=scaffold157|size495311:hit:19864:3.12.0.0;Target=jgi|Fracy1|207067|estExt_Genewise1Plus.C_40471 2 107 +;Gap=M318
scaffold157|size495311	blastx	match_part	41131	42237	1488	+	.	ID=scaffold157|size495311:hsp:37408:3.12.0.0;Parent=scaffold157|size495311:hit:19864:3.12.0.0;Target=jgi|Fracy1|207067|estExt_Genewise1Plus.C_40471 105 474 +;Gap=M1107
scaffold157|size495311	blastx	protein_match	40694	42237	404	+	.	ID=scaffold157|size495311:hit:19865:3.12.0.0;Name=jgi|Fracy1|207067|estExt_Genewise1Plus.C_40471;score=404
scaffold157|size495311	blastx	match_part	40694	41011	404	+	.	ID=scaffold157|size495311:hsp:37409:3.12.0.0;Parent=scaffold157|size495311:hit:19865:3.12.0.0;Target=jgi|Fracy1|207067|estExt_Genewise1Plus.C_40471 2 107 +;Gap=M318
scaffold157|size495311	blastx	match_part	41131	42237	1488	+	.	ID=scaffold157|size495311:hsp:37410:3.12.0.0;Parent=scaffold157|size495311:hit:19865:3.12.0.0;Target=jgi|Fracy1|207067|estExt_Genewise1Plus.C_40471 105 474 +;Gap=M1107
scaffold157|size495311	blastx	protein_match	40697	42264	373	+	.	ID=scaffold157|size495311:hit:19866:3.12.0.0;Name=jgi|Phatr2|49056|estExt_fgenesh1_pg.C_chr_200175;score=373
scaffold157|size495311	blastx	match_part	40697	41011	373	+	.	ID=scaffold157|size495311:hsp:37411:3.12.0.0;Parent=scaffold157|size495311:hit:19866:3.12.0.0;Target=jgi|Phatr2|49056|estExt_fgenesh1_pg.C_chr_200175 3 107 +;Gap=M315
scaffold157|size495311	blastx	match_part	41131	42264	1501	+	.	ID=scaffold157|size495311:hsp:37412:3.12.0.0;Parent=scaffold157|size495311:hit:19866:3.12.0.0;Target=jgi|Phatr2|49056|estExt_fgenesh1_pg.C_chr_200175 105 482 +;Gap=M1134
scaffold157|size495311	blastx	protein_match	40694	42237	404	+	.	ID=scaffold157|size495311:hit:19867:3.12.0.0;Name=jgi|Fracy1|207067|estExt_Genewise1Plus.C_40471;score=404
scaffold157|size495311	blastx	match_part	40694	41011	404	+	.	ID=scaffold157|size495311:hsp:37413:3.12.0.0;Parent=scaffold157|size495311:hit:19867:3.12.0.0;Target=jgi|Fracy1|207067|estExt_Genewise1Plus.C_40471 2 107 +;Gap=M318
scaffold157|size495311	blastx	match_part	41131	42237	1488	+	.	ID=scaffold157|size495311:hsp:37414:3.12.0.0;Parent=scaffold157|size495311:hit:19867:3.12.0.0;Target=jgi|Fracy1|207067|estExt_Genewise1Plus.C_40471 105 474 +;Gap=M1107
scaffold157|size495311	blastx	protein_match	40685	42339	476	+	.	ID=scaffold157|size495311:hit:19868:3.12.0.0;Name=jgi|Thaps3|269704|estExt_thaps1_ua_kg.C_chr_130108;score=476
scaffold157|size495311	blastx	match_part	40685	41011	476	+	.	ID=scaffold157|size495311:hsp:37415:3.12.0.0;Parent=scaffold157|size495311:hit:19868:3.12.0.0;Target=jgi|Thaps3|269704|estExt_thaps1_ua_kg.C_chr_130108 1 109 +;Gap=M327
scaffold157|size495311	blastx	match_part	41131	42339	1991	+	.	ID=scaffold157|size495311:hsp:37416:3.12.0.0;Parent=scaffold157|size495311:hit:19868:3.12.0.0;Target=jgi|Thaps3|269704|estExt_thaps1_ua_kg.C_chr_130108 107 509 +;Gap=M1209
scaffold157|size495311	blastx	protein_match	44046	44579	860	-	.	ID=scaffold157|size495311:hit:19869:3.12.0.0;Name=jgi|Thaps3|37032|e_gw1.13.189.1;score=860
scaffold157|size495311	blastx	match_part	44046	44579	860	-	.	ID=scaffold157|size495311:hsp:37417:3.12.0.0;Parent=scaffold157|size495311:hit:19869:3.12.0.0;Target=jgi|Thaps3|37032|e_gw1.13.189.1 1 178 +;Gap=M534
scaffold157|size495311	blastx	protein_match	44046	44645	673	-	.	ID=scaffold157|size495311:hit:19870:3.12.0.0;Name=jgi|Thaoce1|90063|rna15067;score=673
scaffold157|size495311	blastx	match_part	44046	44645	673	-	.	ID=scaffold157|size495311:hsp:37418:3.12.0.0;Parent=scaffold157|size495311:hit:19870:3.12.0.0;Target=jgi|Thaoce1|90063|rna15067 43 214 +;Gap=M600
scaffold157|size495311	blastx	protein_match	44046	44324	375	-	.	ID=scaffold157|size495311:hit:19871:3.12.0.0;Name=jgi|Thaoce1|80213|rna25942;score=375
scaffold157|size495311	blastx	match_part	44046	44324	375	-	.	ID=scaffold157|size495311:hsp:37419:3.12.0.0;Parent=scaffold157|size495311:hit:19871:3.12.0.0;Target=jgi|Thaoce1|80213|rna25942 1 93 +;Gap=M279
scaffold157|size495311	blastx	protein_match	44046	44567	656	-	.	ID=scaffold157|size495311:hit:19872:3.12.0.0;Name=jgi|Fracy1|268373|estExt_fgenesh2_kg.C_40150;score=656
scaffold157|size495311	blastx	match_part	44046	44567	656	-	.	ID=scaffold157|size495311:hsp:37420:3.12.0.0;Parent=scaffold157|size495311:hit:19872:3.12.0.0;Target=jgi|Fracy1|268373|estExt_fgenesh2_kg.C_40150 5 178 +;Gap=M522
scaffold157|size495311	blastx	protein_match	44046	44567	656	-	.	ID=scaffold157|size495311:hit:19873:3.12.0.0;Name=jgi|Fracy1|268373|estExt_fgenesh2_kg.C_40150;score=656
scaffold157|size495311	blastx	match_part	44046	44567	656	-	.	ID=scaffold157|size495311:hsp:37421:3.12.0.0;Parent=scaffold157|size495311:hit:19873:3.12.0.0;Target=jgi|Fracy1|268373|estExt_fgenesh2_kg.C_40150 5 178 +;Gap=M522
scaffold157|size495311	blastx	protein_match	44046	44567	656	-	.	ID=scaffold157|size495311:hit:19874:3.12.0.0;Name=jgi|Fracy1|270076|estExt_fgenesh2_kg.C_100054;score=656
scaffold157|size495311	blastx	match_part	44046	44567	656	-	.	ID=scaffold157|size495311:hsp:37422:3.12.0.0;Parent=scaffold157|size495311:hit:19874:3.12.0.0;Target=jgi|Fracy1|270076|estExt_fgenesh2_kg.C_100054 5 178 +;Gap=M522
scaffold157|size495311	blastx	protein_match	44046	44567	656	-	.	ID=scaffold157|size495311:hit:19875:3.12.0.0;Name=jgi|Fracy1|268373|estExt_fgenesh2_kg.C_40150;score=656
scaffold157|size495311	blastx	match_part	44046	44567	656	-	.	ID=scaffold157|size495311:hsp:37423:3.12.0.0;Parent=scaffold157|size495311:hit:19875:3.12.0.0;Target=jgi|Fracy1|268373|estExt_fgenesh2_kg.C_40150 5 178 +;Gap=M522
scaffold157|size495311	blastx	protein_match	44046	44576	568	-	.	ID=scaffold157|size495311:hit:19876:3.12.0.0;Name=jgi|Phatr2|34146|fgenesh1_pg.C_chr_4000501;score=568
scaffold157|size495311	blastx	match_part	44046	44576	568	-	.	ID=scaffold157|size495311:hsp:37424:3.12.0.0;Parent=scaffold157|size495311:hit:19876:3.12.0.0;Target=jgi|Phatr2|34146|fgenesh1_pg.C_chr_4000501 23 199 +;Gap=M531
scaffold157|size495311	blastx	protein_match	45668	46636	441	-	.	ID=scaffold157|size495311:hit:19877:3.12.0.0;Name=jgi|Thaoce1|90064|rna15068;score=441
scaffold157|size495311	blastx	match_part	45668	46636	441	-	.	ID=scaffold157|size495311:hsp:37425:3.12.0.0;Parent=scaffold157|size495311:hit:19877:3.12.0.0;Target=jgi|Thaoce1|90064|rna15068 24 303 +;Gap=M969
scaffold157|size495311	blastx	protein_match	45668	46516	688	-	.	ID=scaffold157|size495311:hit:19878:3.12.0.0;Name=jgi|Thaps3|9587|fgenesh1_pg.C_chr_13000307;score=688
scaffold157|size495311	blastx	match_part	45668	46516	688	-	.	ID=scaffold157|size495311:hsp:37426:3.12.0.0;Parent=scaffold157|size495311:hit:19878:3.12.0.0;Target=jgi|Thaps3|9587|fgenesh1_pg.C_chr_13000307 19 317 +;Gap=M849
scaffold157|size495311	blastx	protein_match	47225	48492	1100	-	.	ID=scaffold157|size495311:hit:19879:3.12.0.0;Name=jgi|Thaoce1|72784|rna2460;score=1100
scaffold157|size495311	blastx	match_part	48253	48492	130	-	.	ID=scaffold157|size495311:hsp:37427:3.12.0.0;Parent=scaffold157|size495311:hit:19879:3.12.0.0;Target=jgi|Thaoce1|72784|rna2460 8 84 +;Gap=M240
scaffold157|size495311	blastx	match_part	47225	48253	1100	-	.	ID=scaffold157|size495311:hsp:37428:3.12.0.0;Parent=scaffold157|size495311:hit:19879:3.12.0.0;Target=jgi|Thaoce1|72784|rna2460 85 408 +;Gap=M1029
scaffold157|size495311	blastx	protein_match	47225	48510	1372	-	.	ID=scaffold157|size495311:hit:19880:3.12.0.0;Name=jgi|Thaps3|24714|estExt_fgenesh1_pg.C_chr_130305;score=1372
scaffold157|size495311	blastx	match_part	48253	48510	234	-	.	ID=scaffold157|size495311:hsp:37429:3.12.0.0;Parent=scaffold157|size495311:hit:19880:3.12.0.0;Target=jgi|Thaps3|24714|estExt_fgenesh1_pg.C_chr_130305 1 89 +;Gap=M258
scaffold157|size495311	blastx	match_part	47225	48289	1372	-	.	ID=scaffold157|size495311:hsp:37430:3.12.0.0;Parent=scaffold157|size495311:hit:19880:3.12.0.0;Target=jgi|Thaps3|24714|estExt_fgenesh1_pg.C_chr_130305 77 477 +;Gap=M1065
scaffold157|size495311	blastx	protein_match	49054	50885	382	+	.	ID=scaffold157|size495311:hit:19881:3.12.0.0;Name=jgi|Phatr2|14176|e_gw1.14.69.1;score=382
scaffold157|size495311	blastx	match_part	49054	49662	382	+	.	ID=scaffold157|size495311:hsp:37431:3.12.0.0;Parent=scaffold157|size495311:hit:19881:3.12.0.0;Target=jgi|Phatr2|14176|e_gw1.14.69.1 8 181 +;Gap=M609
scaffold157|size495311	blastx	match_part	49999	50103	140	+	.	ID=scaffold157|size495311:hsp:37432:3.12.0.0;Parent=scaffold157|size495311:hit:19881:3.12.0.0;Target=jgi|Phatr2|14176|e_gw1.14.69.1 176 210 +;Gap=M105
scaffold157|size495311	blastx	match_part	50100	50885	575	+	.	ID=scaffold157|size495311:hsp:37433:3.12.0.0;Parent=scaffold157|size495311:hit:19881:3.12.0.0;Target=jgi|Phatr2|14176|e_gw1.14.69.1 209 431 +;Gap=M786
scaffold157|size495311	blastx	protein_match	49063	50891	534	+	.	ID=scaffold157|size495311:hit:19882:3.12.0.0;Name=jgi|Thaps3|24715|estExt_fgenesh1_pg.C_chr_130306;score=534
scaffold157|size495311	blastx	match_part	49063	49662	534	+	.	ID=scaffold157|size495311:hsp:37434:3.12.0.0;Parent=scaffold157|size495311:hit:19882:3.12.0.0;Target=jgi|Thaps3|24715|estExt_fgenesh1_pg.C_chr_130306 16 209 +;Gap=M600
scaffold157|size495311	blastx	match_part	49999	50109	162	+	.	ID=scaffold157|size495311:hsp:37435:3.12.0.0;Parent=scaffold157|size495311:hit:19882:3.12.0.0;Target=jgi|Thaps3|24715|estExt_fgenesh1_pg.C_chr_130306 204 240 +;Gap=M111
scaffold157|size495311	blastx	match_part	50100	50891	1012	+	.	ID=scaffold157|size495311:hsp:37436:3.12.0.0;Parent=scaffold157|size495311:hit:19882:3.12.0.0;Target=jgi|Thaps3|24715|estExt_fgenesh1_pg.C_chr_130306 237 499 +;Gap=M792
scaffold157|size495311	blastx	protein_match	49081	50882	327	+	.	ID=scaffold157|size495311:hit:19883:3.12.0.0;Name=jgi|Fracy1|223390|fgenesh2_pm.1_%2523_262;score=327
scaffold157|size495311	blastx	match_part	49081	49662	327	+	.	ID=scaffold157|size495311:hsp:37437:3.12.0.0;Parent=scaffold157|size495311:hit:19883:3.12.0.0;Target=jgi|Fracy1|223390|fgenesh2_pm.1_%252523_262 25 200 +;Gap=M582
scaffold157|size495311	blastx	match_part	49999	50106	131	+	.	ID=scaffold157|size495311:hsp:37438:3.12.0.0;Parent=scaffold157|size495311:hit:19883:3.12.0.0;Target=jgi|Fracy1|223390|fgenesh2_pm.1_%252523_262 195 229 +;Gap=M108
scaffold157|size495311	blastx	match_part	50100	50882	504	+	.	ID=scaffold157|size495311:hsp:37439:3.12.0.0;Parent=scaffold157|size495311:hit:19883:3.12.0.0;Target=jgi|Fracy1|223390|fgenesh2_pm.1_%252523_262 227 466 +;Gap=M783
scaffold157|size495311	blastx	protein_match	49048	50531	440	+	.	ID=scaffold157|size495311:hit:19884:3.12.0.0;Name=jgi|Thaoce1|103890|rna8629;score=440
scaffold157|size495311	blastx	match_part	49048	49662	440	+	.	ID=scaffold157|size495311:hsp:37440:3.12.0.0;Parent=scaffold157|size495311:hit:19884:3.12.0.0;Target=jgi|Thaoce1|103890|rna8629 10 192 +;Gap=M615
scaffold157|size495311	blastx	match_part	49999	50115	161	+	.	ID=scaffold157|size495311:hsp:37441:3.12.0.0;Parent=scaffold157|size495311:hit:19884:3.12.0.0;Target=jgi|Thaoce1|103890|rna8629 187 225 +;Gap=M117
scaffold157|size495311	blastx	match_part	50103	50531	320	+	.	ID=scaffold157|size495311:hsp:37442:3.12.0.0;Parent=scaffold157|size495311:hit:19884:3.12.0.0;Target=jgi|Thaoce1|103890|rna8629 221 355 +;Gap=M429
scaffold157|size495311	blastx	protein_match	49081	50882	327	+	.	ID=scaffold157|size495311:hit:19885:3.12.0.0;Name=jgi|Fracy1|223390|fgenesh2_pm.1_%2523_262;score=327
scaffold157|size495311	blastx	match_part	49081	49662	327	+	.	ID=scaffold157|size495311:hsp:37443:3.12.0.0;Parent=scaffold157|size495311:hit:19885:3.12.0.0;Target=jgi|Fracy1|223390|fgenesh2_pm.1_%252523_262 25 200 +;Gap=M582
scaffold157|size495311	blastx	match_part	49999	50106	131	+	.	ID=scaffold157|size495311:hsp:37444:3.12.0.0;Parent=scaffold157|size495311:hit:19885:3.12.0.0;Target=jgi|Fracy1|223390|fgenesh2_pm.1_%252523_262 195 229 +;Gap=M108
scaffold157|size495311	blastx	match_part	50100	50882	504	+	.	ID=scaffold157|size495311:hsp:37445:3.12.0.0;Parent=scaffold157|size495311:hit:19885:3.12.0.0;Target=jgi|Fracy1|223390|fgenesh2_pm.1_%252523_262 227 466 +;Gap=M783
scaffold157|size495311	blastx	protein_match	49081	50882	327	+	.	ID=scaffold157|size495311:hit:19886:3.12.0.0;Name=jgi|Fracy1|223390|fgenesh2_pm.1_%2523_262;score=327
scaffold157|size495311	blastx	match_part	49081	49662	327	+	.	ID=scaffold157|size495311:hsp:37446:3.12.0.0;Parent=scaffold157|size495311:hit:19886:3.12.0.0;Target=jgi|Fracy1|223390|fgenesh2_pm.1_%252523_262 25 200 +;Gap=M582
scaffold157|size495311	blastx	match_part	49999	50106	131	+	.	ID=scaffold157|size495311:hsp:37447:3.12.0.0;Parent=scaffold157|size495311:hit:19886:3.12.0.0;Target=jgi|Fracy1|223390|fgenesh2_pm.1_%252523_262 195 229 +;Gap=M108
scaffold157|size495311	blastx	match_part	50100	50882	504	+	.	ID=scaffold157|size495311:hsp:37448:3.12.0.0;Parent=scaffold157|size495311:hit:19886:3.12.0.0;Target=jgi|Fracy1|223390|fgenesh2_pm.1_%252523_262 227 466 +;Gap=M783
scaffold157|size495311	blastx	protein_match	52947	53663	504	-	.	ID=scaffold157|size495311:hit:19887:3.12.0.0;Name=jgi|Thaoce1|69724|rna12485;score=504
scaffold157|size495311	blastx	match_part	52947	53663	504	-	.	ID=scaffold157|size495311:hsp:37449:3.12.0.0;Parent=scaffold157|size495311:hit:19887:3.12.0.0;Target=jgi|Thaoce1|69724|rna12485 1 241 +;Gap=M717
scaffold157|size495311	blastx	protein_match	53094	53849	173	-	.	ID=scaffold157|size495311:hit:19888:3.12.0.0;Name=jgi|Thaoce1|79235|rna34064;score=173
scaffold157|size495311	blastx	match_part	53529	53849	234	-	.	ID=scaffold157|size495311:hsp:37450:3.12.0.0;Parent=scaffold157|size495311:hit:19888:3.12.0.0;Target=jgi|Thaoce1|79235|rna34064 18 125 +;Gap=M321
scaffold157|size495311	blastx	match_part	53094	53342	173	-	.	ID=scaffold157|size495311:hsp:37451:3.12.0.0;Parent=scaffold157|size495311:hit:19888:3.12.0.0;Target=jgi|Thaoce1|79235|rna34064 119 207 +;Gap=M249
scaffold157|size495311	blastx	protein_match	52947	53978	823	-	.	ID=scaffold157|size495311:hit:19889:3.12.0.0;Name=jgi|Thaoce1|89257|rna12115;score=823
scaffold157|size495311	blastx	match_part	52947	53978	823	-	.	ID=scaffold157|size495311:hsp:37452:3.12.0.0;Parent=scaffold157|size495311:hit:19889:3.12.0.0;Target=jgi|Thaoce1|89257|rna12115 186 533 +;Gap=M1032
scaffold157|size495311	blastx	protein_match	53352	53582	171	-	.	ID=scaffold157|size495311:hit:19890:3.12.0.0;Name=jgi|Thaoce1|93217|rna13150;score=171
scaffold157|size495311	blastx	match_part	53352	53582	171	-	.	ID=scaffold157|size495311:hsp:37453:3.12.0.0;Parent=scaffold157|size495311:hit:19890:3.12.0.0;Target=jgi|Thaoce1|93217|rna13150 38 115 +;Gap=M231
scaffold157|size495311	blastx	protein_match	53349	53750	344	-	.	ID=scaffold157|size495311:hit:19891:3.12.0.0;Name=jgi|Thaoce1|88588|rna18555;score=344
scaffold157|size495311	blastx	match_part	53349	53750	344	-	.	ID=scaffold157|size495311:hsp:37454:3.12.0.0;Parent=scaffold157|size495311:hit:19891:3.12.0.0;Target=jgi|Thaoce1|88588|rna18555 35 169 +;Gap=M402
scaffold157|size495311	blastx	protein_match	52947	53369	318	-	.	ID=scaffold157|size495311:hit:19892:3.12.0.0;Name=jgi|Thaoce1|71899|rna24720;score=318
scaffold157|size495311	blastx	match_part	52947	53369	318	-	.	ID=scaffold157|size495311:hsp:37455:3.12.0.0;Parent=scaffold157|size495311:hit:19892:3.12.0.0;Target=jgi|Thaoce1|71899|rna24720 1 142 +;Gap=M423
scaffold157|size495311	blastx	protein_match	52947	53201	214	-	.	ID=scaffold157|size495311:hit:19893:3.12.0.0;Name=jgi|Thaoce1|75859|rna24718;score=214
scaffold157|size495311	blastx	match_part	52947	53201	214	-	.	ID=scaffold157|size495311:hsp:37456:3.12.0.0;Parent=scaffold157|size495311:hit:19893:3.12.0.0;Target=jgi|Thaoce1|75859|rna24718 66 150 +;Gap=M255
scaffold157|size495311	blastx	protein_match	52983	53702	488	-	.	ID=scaffold157|size495311:hit:19894:3.12.0.0;Name=jgi|Thaoce1|98330|rna14687;score=488
scaffold157|size495311	blastx	match_part	52983	53702	488	-	.	ID=scaffold157|size495311:hsp:37457:3.12.0.0;Parent=scaffold157|size495311:hit:19894:3.12.0.0;Target=jgi|Thaoce1|98330|rna14687 119 360 +;Gap=M720
scaffold157|size495311	blastx	protein_match	53187	53582	330	-	.	ID=scaffold157|size495311:hit:19895:3.12.0.0;Name=jgi|Thaoce1|78740|rna25449;score=330
scaffold157|size495311	blastx	match_part	53187	53582	330	-	.	ID=scaffold157|size495311:hsp:37458:3.12.0.0;Parent=scaffold157|size495311:hit:19895:3.12.0.0;Target=jgi|Thaoce1|78740|rna25449 47 179 +;Gap=M396
scaffold157|size495311	blastx	protein_match	53223	53624	295	-	.	ID=scaffold157|size495311:hit:19896:3.12.0.0;Name=jgi|Thaoce1|98450|rna31739;score=295
scaffold157|size495311	blastx	match_part	53223	53624	295	-	.	ID=scaffold157|size495311:hsp:37459:3.12.0.0;Parent=scaffold157|size495311:hit:19896:3.12.0.0;Target=jgi|Thaoce1|98450|rna31739 4 139 +;Gap=M402
scaffold157|size495311	blastx	protein_match	52947	53201	218	-	.	ID=scaffold157|size495311:hit:19897:3.12.0.0;Name=jgi|Thaoce1|97450|rna15639;score=218
scaffold157|size495311	blastx	match_part	52947	53201	218	-	.	ID=scaffold157|size495311:hsp:37460:3.12.0.0;Parent=scaffold157|size495311:hit:19897:3.12.0.0;Target=jgi|Thaoce1|97450|rna15639 2 86 +;Gap=M255
scaffold157|size495311	blastx	protein_match	53304	53840	340	-	.	ID=scaffold157|size495311:hit:19898:3.12.0.0;Name=jgi|Thaoce1|71701|rna25342;score=340
scaffold157|size495311	blastx	match_part	53304	53840	340	-	.	ID=scaffold157|size495311:hsp:37461:3.12.0.0;Parent=scaffold157|size495311:hit:19898:3.12.0.0;Target=jgi|Thaoce1|71701|rna25342 52 234 +;Gap=M537
scaffold157|size495311	blastx	protein_match	74513	75562	649	+	.	ID=scaffold157|size495311:hit:19899:3.12.0.0;Name=jgi|Fracy1|209266|estExt_Genewise1Plus.C_71255;score=649
scaffold157|size495311	blastx	match_part	74513	75562	649	+	.	ID=scaffold157|size495311:hsp:37462:3.12.0.0;Parent=scaffold157|size495311:hit:19899:3.12.0.0;Target=jgi|Fracy1|209266|estExt_Genewise1Plus.C_71255 1 315 +;Gap=M1050
scaffold157|size495311	blastx	protein_match	74882	75037	163	+	.	ID=scaffold157|size495311:hit:19900:3.12.0.0;Name=jgi|Fracy1|178328|e_gw1.1.2245.1;score=163
scaffold157|size495311	blastx	match_part	74882	75037	163	+	.	ID=scaffold157|size495311:hsp:37463:3.12.0.0;Parent=scaffold157|size495311:hit:19900:3.12.0.0;Target=jgi|Fracy1|178328|e_gw1.1.2245.1 1 52 +;Gap=M156
scaffold157|size495311	blastx	protein_match	74606	75568	848	+	.	ID=scaffold157|size495311:hit:19901:3.12.0.0;Name=jgi|Thaps3|42265|estExt_gwp_gw1.C_chr_130181;score=848
scaffold157|size495311	blastx	match_part	74606	75568	848	+	.	ID=scaffold157|size495311:hsp:37464:3.12.0.0;Parent=scaffold157|size495311:hit:19901:3.12.0.0;Target=jgi|Thaps3|42265|estExt_gwp_gw1.C_chr_130181 1 360 +;Gap=M963
scaffold157|size495311	blastx	protein_match	74888	75037	160	+	.	ID=scaffold157|size495311:hit:19902:3.12.0.0;Name=jgi|Fracy1|203570|e_gw1.93.87.1;score=160
scaffold157|size495311	blastx	match_part	74888	75037	160	+	.	ID=scaffold157|size495311:hsp:37465:3.12.0.0;Parent=scaffold157|size495311:hit:19902:3.12.0.0;Target=jgi|Fracy1|203570|e_gw1.93.87.1 1 50 +;Gap=M150
scaffold157|size495311	blastx	protein_match	74762	75385	497	+	.	ID=scaffold157|size495311:hit:19903:3.12.0.0;Name=jgi|Phatr2|15768|e_gw1.21.107.1;score=497
scaffold157|size495311	blastx	match_part	74762	75385	497	+	.	ID=scaffold157|size495311:hsp:37466:3.12.0.0;Parent=scaffold157|size495311:hit:19903:3.12.0.0;Target=jgi|Phatr2|15768|e_gw1.21.107.1 4 186 +;Gap=M624
scaffold157|size495311	blastx	protein_match	74882	75037	163	+	.	ID=scaffold157|size495311:hit:19904:3.12.0.0;Name=jgi|Fracy1|178328|e_gw1.1.2245.1;score=163
scaffold157|size495311	blastx	match_part	74882	75037	163	+	.	ID=scaffold157|size495311:hsp:37467:3.12.0.0;Parent=scaffold157|size495311:hit:19904:3.12.0.0;Target=jgi|Fracy1|178328|e_gw1.1.2245.1 1 52 +;Gap=M156
scaffold157|size495311	blastx	protein_match	74882	75037	163	+	.	ID=scaffold157|size495311:hit:19905:3.12.0.0;Name=jgi|Fracy1|178328|e_gw1.1.2245.1;score=163
scaffold157|size495311	blastx	match_part	74882	75037	163	+	.	ID=scaffold157|size495311:hsp:37468:3.12.0.0;Parent=scaffold157|size495311:hit:19905:3.12.0.0;Target=jgi|Fracy1|178328|e_gw1.1.2245.1 1 52 +;Gap=M156
scaffold157|size495311	blastx	protein_match	74513	75562	649	+	.	ID=scaffold157|size495311:hit:19906:3.12.0.0;Name=jgi|Fracy1|209266|estExt_Genewise1Plus.C_71255;score=649
scaffold157|size495311	blastx	match_part	74513	75562	649	+	.	ID=scaffold157|size495311:hsp:37469:3.12.0.0;Parent=scaffold157|size495311:hit:19906:3.12.0.0;Target=jgi|Fracy1|209266|estExt_Genewise1Plus.C_71255 1 315 +;Gap=M1050
scaffold157|size495311	blastx	protein_match	74513	75562	649	+	.	ID=scaffold157|size495311:hit:19907:3.12.0.0;Name=jgi|Fracy1|209266|estExt_Genewise1Plus.C_71255;score=649
scaffold157|size495311	blastx	match_part	74513	75562	649	+	.	ID=scaffold157|size495311:hsp:37470:3.12.0.0;Parent=scaffold157|size495311:hit:19907:3.12.0.0;Target=jgi|Fracy1|209266|estExt_Genewise1Plus.C_71255 1 315 +;Gap=M1050
scaffold157|size495311	blastx	protein_match	79436	81292	1362	+	.	ID=scaffold157|size495311:hit:19908:3.12.0.0;Name=jgi|Fracy1|267014|estExt_fgenesh2_pg.C_1980002;score=1362
scaffold157|size495311	blastx	match_part	79436	81292	1362	+	.	ID=scaffold157|size495311:hsp:37471:3.12.0.0;Parent=scaffold157|size495311:hit:19908:3.12.0.0;Target=jgi|Fracy1|267014|estExt_fgenesh2_pg.C_1980002 12 536 +;Gap=M1857
scaffold157|size495311	blastx	protein_match	79238	81292	2009	+	.	ID=scaffold157|size495311:hit:19909:3.12.0.0;Name=jgi|Thaoce1|81434|rna1451;score=2009
scaffold157|size495311	blastx	match_part	79238	81292	2009	+	.	ID=scaffold157|size495311:hsp:37472:3.12.0.0;Parent=scaffold157|size495311:hit:19909:3.12.0.0;Target=jgi|Thaoce1|81434|rna1451 1 602 +;Gap=M2055
scaffold157|size495311	blastx	protein_match	79844	81190	1442	+	.	ID=scaffold157|size495311:hit:19910:3.12.0.0;Name=jgi|Phatr2|1745|gw1.14.37.1;score=1442
scaffold157|size495311	blastx	match_part	79844	81190	1442	+	.	ID=scaffold157|size495311:hsp:37473:3.12.0.0;Parent=scaffold157|size495311:hit:19910:3.12.0.0;Target=jgi|Phatr2|1745|gw1.14.37.1 1 371 +;Gap=M1347
scaffold157|size495311	blastx	protein_match	79994	81292	1375	+	.	ID=scaffold157|size495311:hit:19911:3.12.0.0;Name=jgi|Fracy1|166349|estExt_Genewise1.C_10828;score=1375
scaffold157|size495311	blastx	match_part	79994	81292	1375	+	.	ID=scaffold157|size495311:hsp:37474:3.12.0.0;Parent=scaffold157|size495311:hit:19911:3.12.0.0;Target=jgi|Fracy1|166349|estExt_Genewise1.C_10828 16 376 +;Gap=M1299
scaffold157|size495311	blastx	protein_match	79994	81292	1375	+	.	ID=scaffold157|size495311:hit:19912:3.12.0.0;Name=jgi|Fracy1|166349|estExt_Genewise1.C_10828;score=1375
scaffold157|size495311	blastx	match_part	79994	81292	1375	+	.	ID=scaffold157|size495311:hsp:37475:3.12.0.0;Parent=scaffold157|size495311:hit:19912:3.12.0.0;Target=jgi|Fracy1|166349|estExt_Genewise1.C_10828 16 376 +;Gap=M1299
scaffold157|size495311	blastx	protein_match	79994	81292	1375	+	.	ID=scaffold157|size495311:hit:19913:3.12.0.0;Name=jgi|Fracy1|166349|estExt_Genewise1.C_10828;score=1375
scaffold157|size495311	blastx	match_part	79994	81292	1375	+	.	ID=scaffold157|size495311:hsp:37476:3.12.0.0;Parent=scaffold157|size495311:hit:19913:3.12.0.0;Target=jgi|Fracy1|166349|estExt_Genewise1.C_10828 16 376 +;Gap=M1299
scaffold157|size495311	blastx	protein_match	79838	81190	1735	+	.	ID=scaffold157|size495311:hit:19914:3.12.0.0;Name=jgi|Thaps3|264058|thaps1_ua_kg.chr_13000106;score=1735
scaffold157|size495311	blastx	match_part	79838	81190	1735	+	.	ID=scaffold157|size495311:hsp:37477:3.12.0.0;Parent=scaffold157|size495311:hit:19914:3.12.0.0;Target=jgi|Thaps3|264058|thaps1_ua_kg.chr_13000106 1 364 +;Gap=M1353
scaffold157|size495311	blastx	protein_match	81631	82755	713	-	.	ID=scaffold157|size495311:hit:19915:3.12.0.0;Name=jgi|Thaps3|9581|fgenesh1_pg.C_chr_13000301;score=713
scaffold157|size495311	blastx	match_part	81631	82755	713	-	.	ID=scaffold157|size495311:hsp:37478:3.12.0.0;Parent=scaffold157|size495311:hit:19915:3.12.0.0;Target=jgi|Thaps3|9581|fgenesh1_pg.C_chr_13000301 16 360 +;Gap=M1125
scaffold157|size495311	protein2genome	protein_match	6340	6561	248	-	.	ID=scaffold157|size495311:hit:19916:3.12.0.0;Name=jgi|Thaoce1|83816|rna11924;score=248
scaffold157|size495311	protein2genome	match_part	6340	6561	248	-	.	ID=scaffold157|size495311:hsp:37479:3.12.0.0;Parent=scaffold157|size495311:hit:19916:3.12.0.0;Target=jgi|Thaoce1|83816|rna11924 61 134 +;Gap=M222
scaffold157|size495311	protein2genome	protein_match	6325	6561	245	-	.	ID=scaffold157|size495311:hit:19917:3.12.0.0;Name=jgi|Thaoce1|75749|rna23859;score=245
scaffold157|size495311	protein2genome	match_part	6325	6561	245	-	.	ID=scaffold157|size495311:hsp:37480:3.12.0.0;Parent=scaffold157|size495311:hit:19917:3.12.0.0;Target=jgi|Thaoce1|75749|rna23859 61 139 +;Gap=M237
scaffold157|size495311	protein2genome	protein_match	4119	5895	1053	-	.	ID=scaffold157|size495311:hit:19918:3.12.0.0;Name=jgi|Thaps3|264064|thaps1_ua_kg.chr_13000112;score=1053
scaffold157|size495311	protein2genome	match_part	5699	5895	1053	-	.	ID=scaffold157|size495311:hsp:37481:3.12.0.0;Parent=scaffold157|size495311:hit:19918:3.12.0.0;Target=jgi|Thaps3|264064|thaps1_ua_kg.chr_13000112 187 250 +;Gap=M197
scaffold157|size495311	protein2genome	match_part	5275	5638	1053	-	.	ID=scaffold157|size495311:hsp:37482:3.12.0.0;Parent=scaffold157|size495311:hit:19918:3.12.0.0;Target=jgi|Thaps3|264064|thaps1_ua_kg.chr_13000112 251 377 +;Gap=M364
scaffold157|size495311	protein2genome	match_part	4994	5152	1053	-	.	ID=scaffold157|size495311:hsp:37483:3.12.0.0;Parent=scaffold157|size495311:hit:19918:3.12.0.0;Target=jgi|Thaps3|264064|thaps1_ua_kg.chr_13000112 378 429 +;Gap=M159
scaffold157|size495311	protein2genome	match_part	4119	4904	1053	-	.	ID=scaffold157|size495311:hsp:37484:3.12.0.0;Parent=scaffold157|size495311:hit:19918:3.12.0.0;Target=jgi|Thaps3|264064|thaps1_ua_kg.chr_13000112 430 688 +;Gap=M786
scaffold157|size495311	protein2genome	protein_match	9778	10347	421	+	.	ID=scaffold157|size495311:hit:19919:3.12.0.0;Name=jgi|Fracy1|227483|fgenesh2_pm.12_%2523_16;score=421
scaffold157|size495311	protein2genome	match_part	9778	10347	421	+	.	ID=scaffold157|size495311:hsp:37485:3.12.0.0;Parent=scaffold157|size495311:hit:19919:3.12.0.0;Target=jgi|Fracy1|227483|fgenesh2_pm.12_%252523_16 41 232 +;Gap=M570
scaffold157|size495311	protein2genome	protein_match	9709	10729	1245	+	.	ID=scaffold157|size495311:hit:19920:3.12.0.0;Name=jgi|Thaoce1|85406|rna16742;score=1245
scaffold157|size495311	protein2genome	match_part	9709	10729	1245	+	.	ID=scaffold157|size495311:hsp:37486:3.12.0.0;Parent=scaffold157|size495311:hit:19920:3.12.0.0;Target=jgi|Thaoce1|85406|rna16742 30 365 +;Gap=M1021
scaffold157|size495311	protein2genome	protein_match	9778	10368	428	+	.	ID=scaffold157|size495311:hit:19921:3.12.0.0;Name=jgi|Fracy1|210901|estExt_Genewise1Plus.C_130072;score=428
scaffold157|size495311	protein2genome	match_part	9778	10368	428	+	.	ID=scaffold157|size495311:hsp:37487:3.12.0.0;Parent=scaffold157|size495311:hit:19921:3.12.0.0;Target=jgi|Fracy1|210901|estExt_Genewise1Plus.C_130072 41 238 +;Gap=M591
scaffold157|size495311	protein2genome	protein_match	9718	10729	1415	+	.	ID=scaffold157|size495311:hit:19922:3.12.0.0;Name=jgi|Thaps3|37124|e_gw1.13.99.1;score=1415
scaffold157|size495311	protein2genome	match_part	9718	10729	1415	+	.	ID=scaffold157|size495311:hsp:37488:3.12.0.0;Parent=scaffold157|size495311:hit:19922:3.12.0.0;Target=jgi|Thaps3|37124|e_gw1.13.99.1 1 336 +;Gap=M1012
scaffold157|size495311	protein2genome	protein_match	11717	12891	773	+	.	ID=scaffold157|size495311:hit:19923:3.12.0.0;Name=jgi|Thaoce1|69963|rna1054;score=773
scaffold157|size495311	protein2genome	match_part	11717	12148	773	+	.	ID=scaffold157|size495311:hsp:37489:3.12.0.0;Parent=scaffold157|size495311:hit:19923:3.12.0.0;Target=jgi|Thaoce1|69963|rna1054 8 144 +;Gap=M432
scaffold157|size495311	protein2genome	match_part	12376	12496	773	+	.	ID=scaffold157|size495311:hsp:37490:3.12.0.0;Parent=scaffold157|size495311:hit:19923:3.12.0.0;Target=jgi|Thaoce1|69963|rna1054 145 184 +;Gap=M121
scaffold157|size495311	protein2genome	match_part	12563	12891	773	+	.	ID=scaffold157|size495311:hsp:37491:3.12.0.0;Parent=scaffold157|size495311:hit:19923:3.12.0.0;Target=jgi|Thaoce1|69963|rna1054 185 294 +;Gap=M329
scaffold157|size495311	protein2genome	protein_match	12517	12903	459	+	.	ID=scaffold157|size495311:hit:19924:3.12.0.0;Name=jgi|Thaps3|24720|estExt_fgenesh1_pg.C_chr_130319;score=459
scaffold157|size495311	protein2genome	match_part	12517	12903	459	+	.	ID=scaffold157|size495311:hsp:37492:3.12.0.0;Parent=scaffold157|size495311:hit:19924:3.12.0.0;Target=jgi|Thaps3|24720|estExt_fgenesh1_pg.C_chr_130319 54 182 +;Gap=M387
scaffold157|size495311	protein2genome	protein_match	11546	11956	418	+	.	ID=scaffold157|size495311:hit:19925:3.12.0.0;Name=jgi|Thaps3|24721|estExt_fgenesh1_pg.C_chr_130320;score=418
scaffold157|size495311	protein2genome	match_part	11546	11956	418	+	.	ID=scaffold157|size495311:hsp:37493:3.12.0.0;Parent=scaffold157|size495311:hit:19925:3.12.0.0;Target=jgi|Thaps3|24721|estExt_fgenesh1_pg.C_chr_130320 8 147 +;Gap=M411
scaffold157|size495311	protein2genome	protein_match	15023	16791	1813	+	.	ID=scaffold157|size495311:hit:19926:3.12.0.0;Name=jgi|Thaps3|11637|fgenesh1_pg.C_chr_20000233;score=1813
scaffold157|size495311	protein2genome	match_part	15023	15437	1813	+	.	ID=scaffold157|size495311:hsp:37494:3.12.0.0;Parent=scaffold157|size495311:hit:19926:3.12.0.0;Target=jgi|Thaps3|11637|fgenesh1_pg.C_chr_20000233 19 155 +;Gap=M415
scaffold157|size495311	protein2genome	match_part	15536	15662	1813	+	.	ID=scaffold157|size495311:hsp:37495:3.12.0.0;Parent=scaffold157|size495311:hit:19926:3.12.0.0;Target=jgi|Thaps3|11637|fgenesh1_pg.C_chr_20000233 156 197 +;Gap=M127
scaffold157|size495311	protein2genome	match_part	15812	16524	1813	+	.	ID=scaffold157|size495311:hsp:37496:3.12.0.0;Parent=scaffold157|size495311:hit:19926:3.12.0.0;Target=jgi|Thaps3|11637|fgenesh1_pg.C_chr_20000233 198 435 +;Gap=M713
scaffold157|size495311	protein2genome	match_part	16616	16791	1813	+	.	ID=scaffold157|size495311:hsp:37497:3.12.0.0;Parent=scaffold157|size495311:hit:19926:3.12.0.0;Target=jgi|Thaps3|11637|fgenesh1_pg.C_chr_20000233 436 494 +;Gap=M176
scaffold157|size495311	protein2genome	protein_match	15035	16881	1647	+	.	ID=scaffold157|size495311:hit:19927:3.12.0.0;Name=jgi|Thaoce1|95859|rna4145;score=1647
scaffold157|size495311	protein2genome	match_part	15035	15437	1647	+	.	ID=scaffold157|size495311:hsp:37498:3.12.0.0;Parent=scaffold157|size495311:hit:19927:3.12.0.0;Target=jgi|Thaoce1|95859|rna4145 18 149 +;Gap=M403
scaffold157|size495311	protein2genome	match_part	15536	15722	1647	+	.	ID=scaffold157|size495311:hsp:37499:3.12.0.0;Parent=scaffold157|size495311:hit:19927:3.12.0.0;Target=jgi|Thaoce1|95859|rna4145 150 213 +;Gap=M187
scaffold157|size495311	protein2genome	match_part	15812	16524	1647	+	.	ID=scaffold157|size495311:hsp:37500:3.12.0.0;Parent=scaffold157|size495311:hit:19927:3.12.0.0;Target=jgi|Thaoce1|95859|rna4145 214 452 +;Gap=M713
scaffold157|size495311	protein2genome	match_part	16616	16881	1647	+	.	ID=scaffold157|size495311:hsp:37501:3.12.0.0;Parent=scaffold157|size495311:hit:19927:3.12.0.0;Target=jgi|Thaoce1|95859|rna4145 453 540 +;Gap=M266
scaffold157|size495311	protein2genome	protein_match	17352	18206	771	-	.	ID=scaffold157|size495311:hit:19928:3.12.0.0;Name=jgi|Thaoce1|71454|rna7526;score=771
scaffold157|size495311	protein2genome	match_part	17861	18206	771	-	.	ID=scaffold157|size495311:hsp:37502:3.12.0.0;Parent=scaffold157|size495311:hit:19928:3.12.0.0;Target=jgi|Thaoce1|71454|rna7526 13 125 +;Gap=M346
scaffold157|size495311	protein2genome	match_part	17352	17803	771	-	.	ID=scaffold157|size495311:hsp:37503:3.12.0.0;Parent=scaffold157|size495311:hit:19928:3.12.0.0;Target=jgi|Thaoce1|71454|rna7526 126 281 +;Gap=M452
scaffold157|size495311	protein2genome	protein_match	17349	18293	1013	-	.	ID=scaffold157|size495311:hit:19929:3.12.0.0;Name=jgi|Thaps3|14637|gw1.13.80.1;score=1013
scaffold157|size495311	protein2genome	match_part	17840	18293	1013	-	.	ID=scaffold157|size495311:hsp:37504:3.12.0.0;Parent=scaffold157|size495311:hit:19929:3.12.0.0;Target=jgi|Thaps3|14637|gw1.13.80.1 1 151 +;Gap=M454
scaffold157|size495311	protein2genome	match_part	17349	17803	1013	-	.	ID=scaffold157|size495311:hsp:37505:3.12.0.0;Parent=scaffold157|size495311:hit:19929:3.12.0.0;Target=jgi|Thaps3|14637|gw1.13.80.1 152 309 +;Gap=M455
scaffold157|size495311	protein2genome	protein_match	30350	30682	239	-	.	ID=scaffold157|size495311:hit:19930:3.12.0.0;Name=jgi|Phatr2|12451|e_gw1.8.208.1;score=239
scaffold157|size495311	protein2genome	match_part	30350	30682	239	-	.	ID=scaffold157|size495311:hsp:37506:3.12.0.0;Parent=scaffold157|size495311:hit:19930:3.12.0.0;Target=jgi|Phatr2|12451|e_gw1.8.208.1 86 197 +;Gap=M333
scaffold157|size495311	protein2genome	protein_match	30296	30850	801	-	.	ID=scaffold157|size495311:hit:19931:3.12.0.0;Name=jgi|Thaps3|17880|gw1.13.150.1;score=801
scaffold157|size495311	protein2genome	match_part	30296	30850	801	-	.	ID=scaffold157|size495311:hsp:37507:3.12.0.0;Parent=scaffold157|size495311:hit:19931:3.12.0.0;Target=jgi|Thaps3|17880|gw1.13.150.1 3 188 +;Gap=M555
scaffold157|size495311	protein2genome	protein_match	30296	30841	757	-	.	ID=scaffold157|size495311:hit:19932:3.12.0.0;Name=jgi|Thaoce1|72531|rna7676;score=757
scaffold157|size495311	protein2genome	match_part	30296	30841	757	-	.	ID=scaffold157|size495311:hsp:37508:3.12.0.0;Parent=scaffold157|size495311:hit:19932:3.12.0.0;Target=jgi|Thaoce1|72531|rna7676 110 292 +;Gap=M546
scaffold157|size495311	protein2genome	protein_match	33323	34057	371	+	.	ID=scaffold157|size495311:hit:19933:3.12.0.0;Name=jgi|Fracy1|142798|gw1.1.644.1;score=371
scaffold157|size495311	protein2genome	match_part	33323	33452	371	+	.	ID=scaffold157|size495311:hsp:37509:3.12.0.0;Parent=scaffold157|size495311:hit:19933:3.12.0.0;Target=jgi|Fracy1|142798|gw1.1.644.1 1 46 +;Gap=M130
scaffold157|size495311	protein2genome	match_part	33516	34057	371	+	.	ID=scaffold157|size495311:hsp:37510:3.12.0.0;Parent=scaffold157|size495311:hit:19933:3.12.0.0;Target=jgi|Fracy1|142798|gw1.1.644.1 47 234 +;Gap=M542
scaffold157|size495311	protein2genome	protein_match	33284	33856	508	+	.	ID=scaffold157|size495311:hit:19934:3.12.0.0;Name=jgi|Thaoce1|71888|rna25199;score=508
scaffold157|size495311	protein2genome	match_part	33284	33856	508	+	.	ID=scaffold157|size495311:hsp:37511:3.12.0.0;Parent=scaffold157|size495311:hit:19934:3.12.0.0;Target=jgi|Thaoce1|71888|rna25199 73 262 +;Gap=M573
scaffold157|size495311	protein2genome	protein_match	33323	33922	508	+	.	ID=scaffold157|size495311:hit:19935:3.12.0.0;Name=jgi|Phatr2|13855|e_gw1.13.173.1;score=508
scaffold157|size495311	protein2genome	match_part	33323	33452	508	+	.	ID=scaffold157|size495311:hsp:37512:3.12.0.0;Parent=scaffold157|size495311:hit:19935:3.12.0.0;Target=jgi|Phatr2|13855|e_gw1.13.173.1 1 44 +;Gap=M130
scaffold157|size495311	protein2genome	match_part	33516	33922	508	+	.	ID=scaffold157|size495311:hsp:37513:3.12.0.0;Parent=scaffold157|size495311:hit:19935:3.12.0.0;Target=jgi|Phatr2|13855|e_gw1.13.173.1 45 180 +;Gap=M407
scaffold157|size495311	protein2genome	protein_match	33284	34150	881	+	.	ID=scaffold157|size495311:hit:19936:3.12.0.0;Name=jgi|Thaps3|264063|thaps1_ua_kg.chr_13000111;score=881
scaffold157|size495311	protein2genome	match_part	33284	33401	881	+	.	ID=scaffold157|size495311:hsp:37514:3.12.0.0;Parent=scaffold157|size495311:hit:19936:3.12.0.0;Target=jgi|Thaps3|264063|thaps1_ua_kg.chr_13000111 11 49 +;Gap=M118
scaffold157|size495311	protein2genome	match_part	33495	33826	881	+	.	ID=scaffold157|size495311:hsp:37515:3.12.0.0;Parent=scaffold157|size495311:hit:19936:3.12.0.0;Target=jgi|Thaps3|264063|thaps1_ua_kg.chr_13000111 50 160 +;Gap=M332
scaffold157|size495311	protein2genome	match_part	33869	34150	881	+	.	ID=scaffold157|size495311:hsp:37516:3.12.0.0;Parent=scaffold157|size495311:hit:19936:3.12.0.0;Target=jgi|Thaps3|264063|thaps1_ua_kg.chr_13000111 161 253 +;Gap=M282
scaffold157|size495311	protein2genome	protein_match	40694	41892	1571	+	.	ID=scaffold157|size495311:hit:19937:3.12.0.0;Name=jgi|Thaoce1|100426|rna11399;score=1571
scaffold157|size495311	protein2genome	match_part	40694	41002	1571	+	.	ID=scaffold157|size495311:hsp:37517:3.12.0.0;Parent=scaffold157|size495311:hit:19937:3.12.0.0;Target=jgi|Thaoce1|100426|rna11399 85 189 +;Gap=M309
scaffold157|size495311	protein2genome	match_part	41131	41892	1571	+	.	ID=scaffold157|size495311:hsp:37518:3.12.0.0;Parent=scaffold157|size495311:hit:19937:3.12.0.0;Target=jgi|Thaoce1|100426|rna11399 190 443 +;Gap=M762
scaffold157|size495311	protein2genome	protein_match	40694	42246	1804	+	.	ID=scaffold157|size495311:hit:19938:3.12.0.0;Name=jgi|Fracy1|276281|estExt_fgenesh2_pm.C_100066;score=1804
scaffold157|size495311	protein2genome	match_part	40694	41002	1804	+	.	ID=scaffold157|size495311:hsp:37519:3.12.0.0;Parent=scaffold157|size495311:hit:19938:3.12.0.0;Target=jgi|Fracy1|276281|estExt_fgenesh2_pm.C_100066 2 104 +;Gap=M309
scaffold157|size495311	protein2genome	match_part	41131	42246	1804	+	.	ID=scaffold157|size495311:hsp:37520:3.12.0.0;Parent=scaffold157|size495311:hit:19938:3.12.0.0;Target=jgi|Fracy1|276281|estExt_fgenesh2_pm.C_100066 105 477 +;Gap=M1116
scaffold157|size495311	protein2genome	protein_match	40694	42246	1804	+	.	ID=scaffold157|size495311:hit:19939:3.12.0.0;Name=jgi|Fracy1|207067|estExt_Genewise1Plus.C_40471;score=1804
scaffold157|size495311	protein2genome	match_part	40694	41002	1804	+	.	ID=scaffold157|size495311:hsp:37521:3.12.0.0;Parent=scaffold157|size495311:hit:19939:3.12.0.0;Target=jgi|Fracy1|207067|estExt_Genewise1Plus.C_40471 2 104 +;Gap=M309
scaffold157|size495311	protein2genome	match_part	41131	42246	1804	+	.	ID=scaffold157|size495311:hsp:37522:3.12.0.0;Parent=scaffold157|size495311:hit:19939:3.12.0.0;Target=jgi|Fracy1|207067|estExt_Genewise1Plus.C_40471 105 477 +;Gap=M1116
scaffold157|size495311	protein2genome	protein_match	40697	42333	1793	+	.	ID=scaffold157|size495311:hit:19940:3.12.0.0;Name=jgi|Phatr2|49056|estExt_fgenesh1_pg.C_chr_200175;score=1793
scaffold157|size495311	protein2genome	match_part	40697	41002	1793	+	.	ID=scaffold157|size495311:hsp:37523:3.12.0.0;Parent=scaffold157|size495311:hit:19940:3.12.0.0;Target=jgi|Phatr2|49056|estExt_fgenesh1_pg.C_chr_200175 3 104 +;Gap=M306
scaffold157|size495311	protein2genome	match_part	41131	42333	1793	+	.	ID=scaffold157|size495311:hsp:37524:3.12.0.0;Parent=scaffold157|size495311:hit:19940:3.12.0.0;Target=jgi|Phatr2|49056|estExt_fgenesh1_pg.C_chr_200175 105 504 +;Gap=M1203
scaffold157|size495311	protein2genome	protein_match	40685	42339	2360	+	.	ID=scaffold157|size495311:hit:19941:3.12.0.0;Name=jgi|Thaps3|269704|estExt_thaps1_ua_kg.C_chr_130108;score=2360
scaffold157|size495311	protein2genome	match_part	40685	41002	2360	+	.	ID=scaffold157|size495311:hsp:37525:3.12.0.0;Parent=scaffold157|size495311:hit:19941:3.12.0.0;Target=jgi|Thaps3|269704|estExt_thaps1_ua_kg.C_chr_130108 1 106 +;Gap=M318
scaffold157|size495311	protein2genome	match_part	41131	42339	2360	+	.	ID=scaffold157|size495311:hsp:37526:3.12.0.0;Parent=scaffold157|size495311:hit:19941:3.12.0.0;Target=jgi|Thaps3|269704|estExt_thaps1_ua_kg.C_chr_130108 107 509 +;Gap=M1209
scaffold157|size495311	protein2genome	protein_match	44046	44579	835	-	.	ID=scaffold157|size495311:hit:19942:3.12.0.0;Name=jgi|Thaps3|37032|e_gw1.13.189.1;score=835
scaffold157|size495311	protein2genome	match_part	44046	44579	835	-	.	ID=scaffold157|size495311:hsp:37527:3.12.0.0;Parent=scaffold157|size495311:hit:19942:3.12.0.0;Target=jgi|Thaps3|37032|e_gw1.13.189.1 1 178 +;Gap=M534
scaffold157|size495311	protein2genome	protein_match	44046	44627	656	-	.	ID=scaffold157|size495311:hit:19943:3.12.0.0;Name=jgi|Thaoce1|90063|rna15067;score=656
scaffold157|size495311	protein2genome	match_part	44425	44627	656	-	.	ID=scaffold157|size495311:hsp:37528:3.12.0.0;Parent=scaffold157|size495311:hit:19943:3.12.0.0;Target=jgi|Thaoce1|90063|rna15067 49 114 +;Gap=M203
scaffold157|size495311	protein2genome	match_part	44046	44343	656	-	.	ID=scaffold157|size495311:hsp:37529:3.12.0.0;Parent=scaffold157|size495311:hit:19943:3.12.0.0;Target=jgi|Thaoce1|90063|rna15067 115 214 +;Gap=M298
scaffold157|size495311	protein2genome	protein_match	44046	44324	362	-	.	ID=scaffold157|size495311:hit:19944:3.12.0.0;Name=jgi|Thaoce1|80213|rna25942;score=362
scaffold157|size495311	protein2genome	match_part	44046	44324	362	-	.	ID=scaffold157|size495311:hsp:37530:3.12.0.0;Parent=scaffold157|size495311:hit:19944:3.12.0.0;Target=jgi|Thaoce1|80213|rna25942 1 93 +;Gap=M279
scaffold157|size495311	protein2genome	protein_match	44046	44567	633	-	.	ID=scaffold157|size495311:hit:19945:3.12.0.0;Name=jgi|Fracy1|268373|estExt_fgenesh2_kg.C_40150;score=633
scaffold157|size495311	protein2genome	match_part	44046	44567	633	-	.	ID=scaffold157|size495311:hsp:37531:3.12.0.0;Parent=scaffold157|size495311:hit:19945:3.12.0.0;Target=jgi|Fracy1|268373|estExt_fgenesh2_kg.C_40150 5 178 +;Gap=M522
scaffold157|size495311	protein2genome	protein_match	44046	44567	633	-	.	ID=scaffold157|size495311:hit:19946:3.12.0.0;Name=jgi|Fracy1|270076|estExt_fgenesh2_kg.C_100054;score=633
scaffold157|size495311	protein2genome	match_part	44046	44567	633	-	.	ID=scaffold157|size495311:hsp:37532:3.12.0.0;Parent=scaffold157|size495311:hit:19946:3.12.0.0;Target=jgi|Fracy1|270076|estExt_fgenesh2_kg.C_100054 5 178 +;Gap=M522
scaffold157|size495311	protein2genome	protein_match	44046	44576	582	-	.	ID=scaffold157|size495311:hit:19947:3.12.0.0;Name=jgi|Phatr2|34146|fgenesh1_pg.C_chr_4000501;score=582
scaffold157|size495311	protein2genome	match_part	44046	44576	582	-	.	ID=scaffold157|size495311:hsp:37533:3.12.0.0;Parent=scaffold157|size495311:hit:19947:3.12.0.0;Target=jgi|Phatr2|34146|fgenesh1_pg.C_chr_4000501 23 199 +;Gap=M531
scaffold157|size495311	protein2genome	protein_match	45680	46528	632	-	.	ID=scaffold157|size495311:hit:19948:3.12.0.0;Name=jgi|Thaps3|9587|fgenesh1_pg.C_chr_13000307;score=632
scaffold157|size495311	protein2genome	match_part	45680	46528	632	-	.	ID=scaffold157|size495311:hsp:37534:3.12.0.0;Parent=scaffold157|size495311:hit:19948:3.12.0.0;Target=jgi|Thaps3|9587|fgenesh1_pg.C_chr_13000307 15 314 +;Gap=M849
scaffold157|size495311	protein2genome	protein_match	47378	48492	1043	-	.	ID=scaffold157|size495311:hit:19949:3.12.0.0;Name=jgi|Thaoce1|72784|rna2460;score=1043
scaffold157|size495311	protein2genome	match_part	47378	48492	1043	-	.	ID=scaffold157|size495311:hsp:37535:3.12.0.0;Parent=scaffold157|size495311:hit:19949:3.12.0.0;Target=jgi|Thaoce1|72784|rna2460 8 370 +;Gap=M1115
scaffold157|size495311	protein2genome	protein_match	49093	50879	883	+	.	ID=scaffold157|size495311:hit:19950:3.12.0.0;Name=jgi|Phatr2|14176|e_gw1.14.69.1;score=883
scaffold157|size495311	protein2genome	match_part	49093	49393	883	+	.	ID=scaffold157|size495311:hsp:37536:3.12.0.0;Parent=scaffold157|size495311:hit:19950:3.12.0.0;Target=jgi|Phatr2|14176|e_gw1.14.69.1 4 105 +;Gap=M301
scaffold157|size495311	protein2genome	match_part	49430	49659	883	+	.	ID=scaffold157|size495311:hsp:37537:3.12.0.0;Parent=scaffold157|size495311:hit:19950:3.12.0.0;Target=jgi|Phatr2|14176|e_gw1.14.69.1 106 180 +;Gap=M230
scaffold157|size495311	protein2genome	match_part	50014	50231	883	+	.	ID=scaffold157|size495311:hsp:37538:3.12.0.0;Parent=scaffold157|size495311:hit:19950:3.12.0.0;Target=jgi|Phatr2|14176|e_gw1.14.69.1 181 252 +;Gap=M218
scaffold157|size495311	protein2genome	match_part	50265	50451	883	+	.	ID=scaffold157|size495311:hsp:37539:3.12.0.0;Parent=scaffold157|size495311:hit:19950:3.12.0.0;Target=jgi|Phatr2|14176|e_gw1.14.69.1 253 314 +;Gap=M187
scaffold157|size495311	protein2genome	match_part	50500	50611	883	+	.	ID=scaffold157|size495311:hsp:37540:3.12.0.0;Parent=scaffold157|size495311:hit:19950:3.12.0.0;Target=jgi|Phatr2|14176|e_gw1.14.69.1 315 349 +;Gap=M112
scaffold157|size495311	protein2genome	match_part	50642	50879	883	+	.	ID=scaffold157|size495311:hsp:37541:3.12.0.0;Parent=scaffold157|size495311:hit:19950:3.12.0.0;Target=jgi|Phatr2|14176|e_gw1.14.69.1 350 429 +;Gap=M238
scaffold157|size495311	protein2genome	protein_match	49039	50891	1620	+	.	ID=scaffold157|size495311:hit:19951:3.12.0.0;Name=jgi|Thaps3|24715|estExt_fgenesh1_pg.C_chr_130306;score=1620
scaffold157|size495311	protein2genome	match_part	49039	49659	1620	+	.	ID=scaffold157|size495311:hsp:37542:3.12.0.0;Parent=scaffold157|size495311:hit:19951:3.12.0.0;Target=jgi|Thaps3|24715|estExt_fgenesh1_pg.C_chr_130306 8 208 +;Gap=M621
scaffold157|size495311	protein2genome	match_part	50014	50891	1620	+	.	ID=scaffold157|size495311:hsp:37543:3.12.0.0;Parent=scaffold157|size495311:hit:19951:3.12.0.0;Target=jgi|Thaps3|24715|estExt_fgenesh1_pg.C_chr_130306 209 499 +;Gap=M878
scaffold157|size495311	protein2genome	protein_match	49441	50600	556	+	.	ID=scaffold157|size495311:hit:19952:3.12.0.0;Name=jgi|Fracy1|223390|fgenesh2_pm.1_%2523_262;score=556
scaffold157|size495311	protein2genome	match_part	49441	49659	556	+	.	ID=scaffold157|size495311:hsp:37544:3.12.0.0;Parent=scaffold157|size495311:hit:19952:3.12.0.0;Target=jgi|Fracy1|223390|fgenesh2_pm.1_%252523_262 129 199 +;Gap=M219
scaffold157|size495311	protein2genome	match_part	50014	50238	556	+	.	ID=scaffold157|size495311:hsp:37545:3.12.0.0;Parent=scaffold157|size495311:hit:19952:3.12.0.0;Target=jgi|Fracy1|223390|fgenesh2_pm.1_%252523_262 200 272 +;Gap=M225
scaffold157|size495311	protein2genome	match_part	50284	50496	556	+	.	ID=scaffold157|size495311:hsp:37546:3.12.0.0;Parent=scaffold157|size495311:hit:19952:3.12.0.0;Target=jgi|Fracy1|223390|fgenesh2_pm.1_%252523_262 273 343 +;Gap=M213
scaffold157|size495311	protein2genome	match_part	50533	50600	556	+	.	ID=scaffold157|size495311:hsp:37547:3.12.0.0;Parent=scaffold157|size495311:hit:19952:3.12.0.0;Target=jgi|Fracy1|223390|fgenesh2_pm.1_%252523_262 344 366 +;Gap=M68
scaffold157|size495311	protein2genome	protein_match	49246	50614	879	+	.	ID=scaffold157|size495311:hit:19953:3.12.0.0;Name=jgi|Thaoce1|103890|rna8629;score=879
scaffold157|size495311	protein2genome	match_part	49246	49393	879	+	.	ID=scaffold157|size495311:hsp:37548:3.12.0.0;Parent=scaffold157|size495311:hit:19953:3.12.0.0;Target=jgi|Thaoce1|103890|rna8629 66 114 +;Gap=M148
scaffold157|size495311	protein2genome	match_part	49430	49659	879	+	.	ID=scaffold157|size495311:hsp:37549:3.12.0.0;Parent=scaffold157|size495311:hit:19953:3.12.0.0;Target=jgi|Thaoce1|103890|rna8629 115 191 +;Gap=M230
scaffold157|size495311	protein2genome	match_part	50014	50614	879	+	.	ID=scaffold157|size495311:hsp:37550:3.12.0.0;Parent=scaffold157|size495311:hit:19953:3.12.0.0;Target=jgi|Thaoce1|103890|rna8629 192 382 +;Gap=M601
scaffold157|size495311	protein2genome	protein_match	52776	53663	552	-	.	ID=scaffold157|size495311:hit:19954:3.12.0.0;Name=jgi|Thaoce1|69724|rna12485;score=552
scaffold157|size495311	protein2genome	match_part	52776	53663	552	-	.	ID=scaffold157|size495311:hsp:37551:3.12.0.0;Parent=scaffold157|size495311:hit:19954:3.12.0.0;Target=jgi|Thaoce1|69724|rna12485 1 298 +;Gap=M888
scaffold157|size495311	protein2genome	protein_match	52647	54332	1120	-	.	ID=scaffold157|size495311:hit:19955:3.12.0.0;Name=jgi|Thaoce1|89257|rna12115;score=1120
scaffold157|size495311	protein2genome	match_part	52647	54332	1120	-	.	ID=scaffold157|size495311:hsp:37552:3.12.0.0;Parent=scaffold157|size495311:hit:19955:3.12.0.0;Target=jgi|Thaoce1|89257|rna12115 68 632 +;Gap=M1686
scaffold157|size495311	protein2genome	protein_match	53352	53582	162	-	.	ID=scaffold157|size495311:hit:19956:3.12.0.0;Name=jgi|Thaoce1|93217|rna13150;score=162
scaffold157|size495311	protein2genome	match_part	53352	53582	162	-	.	ID=scaffold157|size495311:hsp:37553:3.12.0.0;Parent=scaffold157|size495311:hit:19956:3.12.0.0;Target=jgi|Thaoce1|93217|rna13150 38 115 +;Gap=M231
scaffold157|size495311	protein2genome	protein_match	53349	53750	314	-	.	ID=scaffold157|size495311:hit:19957:3.12.0.0;Name=jgi|Thaoce1|88588|rna18555;score=314
scaffold157|size495311	protein2genome	match_part	53349	53750	314	-	.	ID=scaffold157|size495311:hsp:37554:3.12.0.0;Parent=scaffold157|size495311:hit:19957:3.12.0.0;Target=jgi|Thaoce1|88588|rna18555 35 169 +;Gap=M402
scaffold157|size495311	protein2genome	protein_match	52647	53327	451	-	.	ID=scaffold157|size495311:hit:19958:3.12.0.0;Name=jgi|Thaoce1|71899|rna24720;score=451
scaffold157|size495311	protein2genome	match_part	52647	53327	451	-	.	ID=scaffold157|size495311:hsp:37555:3.12.0.0;Parent=scaffold157|size495311:hit:19958:3.12.0.0;Target=jgi|Thaoce1|71899|rna24720 16 242 +;Gap=M681
scaffold157|size495311	protein2genome	protein_match	52776	53216	306	-	.	ID=scaffold157|size495311:hit:19959:3.12.0.0;Name=jgi|Thaoce1|75859|rna24718;score=306
scaffold157|size495311	protein2genome	match_part	52776	53216	306	-	.	ID=scaffold157|size495311:hsp:37556:3.12.0.0;Parent=scaffold157|size495311:hit:19959:3.12.0.0;Target=jgi|Thaoce1|75859|rna24718 61 207 +;Gap=M441
scaffold157|size495311	protein2genome	protein_match	52983	53702	446	-	.	ID=scaffold157|size495311:hit:19960:3.12.0.0;Name=jgi|Thaoce1|98330|rna14687;score=446
scaffold157|size495311	protein2genome	match_part	52983	53702	446	-	.	ID=scaffold157|size495311:hsp:37557:3.12.0.0;Parent=scaffold157|size495311:hit:19960:3.12.0.0;Target=jgi|Thaoce1|98330|rna14687 119 360 +;Gap=M720
scaffold157|size495311	protein2genome	protein_match	53187	53582	319	-	.	ID=scaffold157|size495311:hit:19961:3.12.0.0;Name=jgi|Thaoce1|78740|rna25449;score=319
scaffold157|size495311	protein2genome	match_part	53187	53582	319	-	.	ID=scaffold157|size495311:hsp:37558:3.12.0.0;Parent=scaffold157|size495311:hit:19961:3.12.0.0;Target=jgi|Thaoce1|78740|rna25449 47 179 +;Gap=M396
scaffold157|size495311	protein2genome	protein_match	53250	53594	288	-	.	ID=scaffold157|size495311:hit:19962:3.12.0.0;Name=jgi|Thaoce1|98450|rna31739;score=288
scaffold157|size495311	protein2genome	match_part	53250	53594	288	-	.	ID=scaffold157|size495311:hsp:37559:3.12.0.0;Parent=scaffold157|size495311:hit:19962:3.12.0.0;Target=jgi|Thaoce1|98450|rna31739 15 130 +;Gap=M345
scaffold157|size495311	protein2genome	protein_match	52803	53201	285	-	.	ID=scaffold157|size495311:hit:19963:3.12.0.0;Name=jgi|Thaoce1|97450|rna15639;score=285
scaffold157|size495311	protein2genome	match_part	52803	53201	285	-	.	ID=scaffold157|size495311:hsp:37560:3.12.0.0;Parent=scaffold157|size495311:hit:19963:3.12.0.0;Target=jgi|Thaoce1|97450|rna15639 2 134 +;Gap=M399
scaffold157|size495311	protein2genome	protein_match	53304	53840	307	-	.	ID=scaffold157|size495311:hit:19964:3.12.0.0;Name=jgi|Thaoce1|71701|rna25342;score=307
scaffold157|size495311	protein2genome	match_part	53304	53840	307	-	.	ID=scaffold157|size495311:hsp:37561:3.12.0.0;Parent=scaffold157|size495311:hit:19964:3.12.0.0;Target=jgi|Thaoce1|71701|rna25342 52 234 +;Gap=M537
scaffold157|size495311	protein2genome	protein_match	74873	75562	485	+	.	ID=scaffold157|size495311:hit:19965:3.12.0.0;Name=jgi|Fracy1|209266|estExt_Genewise1Plus.C_71255;score=485
scaffold157|size495311	protein2genome	match_part	74873	75158	485	+	.	ID=scaffold157|size495311:hsp:37562:3.12.0.0;Parent=scaffold157|size495311:hit:19965:3.12.0.0;Target=jgi|Fracy1|209266|estExt_Genewise1Plus.C_71255 105 199 +;Gap=M286
scaffold157|size495311	protein2genome	match_part	75213	75562	485	+	.	ID=scaffold157|size495311:hsp:37563:3.12.0.0;Parent=scaffold157|size495311:hit:19965:3.12.0.0;Target=jgi|Fracy1|209266|estExt_Genewise1Plus.C_71255 200 315 +;Gap=M350
scaffold157|size495311	protein2genome	protein_match	74888	75037	185	+	.	ID=scaffold157|size495311:hit:19966:3.12.0.0;Name=jgi|Fracy1|178328|e_gw1.1.2245.1;score=185
scaffold157|size495311	protein2genome	match_part	74888	75037	185	+	.	ID=scaffold157|size495311:hsp:37564:3.12.0.0;Parent=scaffold157|size495311:hit:19966:3.12.0.0;Target=jgi|Fracy1|178328|e_gw1.1.2245.1 3 52 +;Gap=M150
scaffold157|size495311	protein2genome	protein_match	74720	75517	822	+	.	ID=scaffold157|size495311:hit:19967:3.12.0.0;Name=jgi|Thaps3|42265|estExt_gwp_gw1.C_chr_130181;score=822
scaffold157|size495311	protein2genome	match_part	74720	75517	822	+	.	ID=scaffold157|size495311:hsp:37565:3.12.0.0;Parent=scaffold157|size495311:hit:19967:3.12.0.0;Target=jgi|Thaps3|42265|estExt_gwp_gw1.C_chr_130181 64 325 +;Gap=M798
scaffold157|size495311	protein2genome	protein_match	74888	75037	184	+	.	ID=scaffold157|size495311:hit:19968:3.12.0.0;Name=jgi|Fracy1|203570|e_gw1.93.87.1;score=184
scaffold157|size495311	protein2genome	match_part	74888	75037	184	+	.	ID=scaffold157|size495311:hsp:37566:3.12.0.0;Parent=scaffold157|size495311:hit:19968:3.12.0.0;Target=jgi|Fracy1|203570|e_gw1.93.87.1 1 50 +;Gap=M150
scaffold157|size495311	protein2genome	protein_match	74762	75385	509	+	.	ID=scaffold157|size495311:hit:19969:3.12.0.0;Name=jgi|Phatr2|15768|e_gw1.21.107.1;score=509
scaffold157|size495311	protein2genome	match_part	74762	75137	509	+	.	ID=scaffold157|size495311:hsp:37567:3.12.0.0;Parent=scaffold157|size495311:hit:19969:3.12.0.0;Target=jgi|Phatr2|15768|e_gw1.21.107.1 4 128 +;Gap=M376
scaffold157|size495311	protein2genome	match_part	75213	75385	509	+	.	ID=scaffold157|size495311:hsp:37568:3.12.0.0;Parent=scaffold157|size495311:hit:19969:3.12.0.0;Target=jgi|Phatr2|15768|e_gw1.21.107.1 129 186 +;Gap=M173
scaffold157|size495311	protein2genome	protein_match	79994	81256	1383	+	.	ID=scaffold157|size495311:hit:19970:3.12.0.0;Name=jgi|Fracy1|267014|estExt_fgenesh2_pg.C_1980002;score=1383
scaffold157|size495311	protein2genome	match_part	79994	80152	1383	+	.	ID=scaffold157|size495311:hsp:37569:3.12.0.0;Parent=scaffold157|size495311:hit:19970:3.12.0.0;Target=jgi|Fracy1|267014|estExt_fgenesh2_pg.C_1980002 189 241 +;Gap=M159
scaffold157|size495311	protein2genome	match_part	80321	80508	1383	+	.	ID=scaffold157|size495311:hsp:37570:3.12.0.0;Parent=scaffold157|size495311:hit:19970:3.12.0.0;Target=jgi|Fracy1|267014|estExt_fgenesh2_pg.C_1980002 242 303 +;Gap=M188
scaffold157|size495311	protein2genome	match_part	80548	80676	1383	+	.	ID=scaffold157|size495311:hsp:37571:3.12.0.0;Parent=scaffold157|size495311:hit:19970:3.12.0.0;Target=jgi|Fracy1|267014|estExt_fgenesh2_pg.C_1980002 304 346 +;Gap=M129
scaffold157|size495311	protein2genome	match_part	80716	81256	1383	+	.	ID=scaffold157|size495311:hsp:37572:3.12.0.0;Parent=scaffold157|size495311:hit:19970:3.12.0.0;Target=jgi|Fracy1|267014|estExt_fgenesh2_pg.C_1980002 347 527 +;Gap=M541
scaffold157|size495311	protein2genome	protein_match	79991	81292	1739	+	.	ID=scaffold157|size495311:hit:19971:3.12.0.0;Name=jgi|Thaoce1|81434|rna1451;score=1739
scaffold157|size495311	protein2genome	match_part	79991	80152	1739	+	.	ID=scaffold157|size495311:hsp:37573:3.12.0.0;Parent=scaffold157|size495311:hit:19971:3.12.0.0;Target=jgi|Thaoce1|81434|rna1451 222 275 +;Gap=M162
scaffold157|size495311	protein2genome	match_part	80321	81292	1739	+	.	ID=scaffold157|size495311:hsp:37574:3.12.0.0;Parent=scaffold157|size495311:hit:19971:3.12.0.0;Target=jgi|Thaoce1|81434|rna1451 276 602 +;Gap=M972
scaffold157|size495311	protein2genome	protein_match	79997	81190	1433	+	.	ID=scaffold157|size495311:hit:19972:3.12.0.0;Name=jgi|Phatr2|1745|gw1.14.37.1;score=1433
scaffold157|size495311	protein2genome	match_part	79997	80152	1433	+	.	ID=scaffold157|size495311:hsp:37575:3.12.0.0;Parent=scaffold157|size495311:hit:19972:3.12.0.0;Target=jgi|Phatr2|1745|gw1.14.37.1 43 94 +;Gap=M156
scaffold157|size495311	protein2genome	match_part	80321	80676	1433	+	.	ID=scaffold157|size495311:hsp:37576:3.12.0.0;Parent=scaffold157|size495311:hit:19972:3.12.0.0;Target=jgi|Phatr2|1745|gw1.14.37.1 95 212 +;Gap=M356
scaffold157|size495311	protein2genome	match_part	80716	81190	1433	+	.	ID=scaffold157|size495311:hsp:37577:3.12.0.0;Parent=scaffold157|size495311:hit:19972:3.12.0.0;Target=jgi|Phatr2|1745|gw1.14.37.1 213 371 +;Gap=M475
scaffold157|size495311	protein2genome	protein_match	79994	81256	1543	+	.	ID=scaffold157|size495311:hit:19973:3.12.0.0;Name=jgi|Fracy1|166349|estExt_Genewise1.C_10828;score=1543
scaffold157|size495311	protein2genome	match_part	79994	80152	1543	+	.	ID=scaffold157|size495311:hsp:37578:3.12.0.0;Parent=scaffold157|size495311:hit:19973:3.12.0.0;Target=jgi|Fracy1|166349|estExt_Genewise1.C_10828 16 68 +;Gap=M159
scaffold157|size495311	protein2genome	match_part	80321	80676	1543	+	.	ID=scaffold157|size495311:hsp:37579:3.12.0.0;Parent=scaffold157|size495311:hit:19973:3.12.0.0;Target=jgi|Fracy1|166349|estExt_Genewise1.C_10828 69 186 +;Gap=M356
scaffold157|size495311	protein2genome	match_part	80716	81256	1543	+	.	ID=scaffold157|size495311:hsp:37580:3.12.0.0;Parent=scaffold157|size495311:hit:19973:3.12.0.0;Target=jgi|Fracy1|166349|estExt_Genewise1.C_10828 187 367 +;Gap=M541
scaffold157|size495311	protein2genome	protein_match	79838	81190	1791	+	.	ID=scaffold157|size495311:hit:19974:3.12.0.0;Name=jgi|Thaps3|264058|thaps1_ua_kg.chr_13000106;score=1791
scaffold157|size495311	protein2genome	match_part	79838	79924	1791	+	.	ID=scaffold157|size495311:hsp:37581:3.12.0.0;Parent=scaffold157|size495311:hit:19974:3.12.0.0;Target=jgi|Thaps3|264058|thaps1_ua_kg.chr_13000106 1 29 +;Gap=M87
scaffold157|size495311	protein2genome	match_part	79979	80152	1791	+	.	ID=scaffold157|size495311:hsp:37582:3.12.0.0;Parent=scaffold157|size495311:hit:19974:3.12.0.0;Target=jgi|Thaps3|264058|thaps1_ua_kg.chr_13000106 30 87 +;Gap=M174
scaffold157|size495311	protein2genome	match_part	80321	80691	1791	+	.	ID=scaffold157|size495311:hsp:37583:3.12.0.0;Parent=scaffold157|size495311:hit:19974:3.12.0.0;Target=jgi|Thaps3|264058|thaps1_ua_kg.chr_13000106 88 210 +;Gap=M371
scaffold157|size495311	protein2genome	match_part	80731	81190	1791	+	.	ID=scaffold157|size495311:hsp:37584:3.12.0.0;Parent=scaffold157|size495311:hit:19974:3.12.0.0;Target=jgi|Thaps3|264058|thaps1_ua_kg.chr_13000106 211 364 +;Gap=M460
scaffold157|size495311	protein2genome	protein_match	81796	82623	509	-	.	ID=scaffold157|size495311:hit:19975:3.12.0.0;Name=jgi|Thaps3|9581|fgenesh1_pg.C_chr_13000301;score=509
scaffold157|size495311	protein2genome	match_part	82474	82623	509	-	.	ID=scaffold157|size495311:hsp:37585:3.12.0.0;Parent=scaffold157|size495311:hit:19975:3.12.0.0;Target=jgi|Thaps3|9581|fgenesh1_pg.C_chr_13000301 54 103 +;Gap=M150
scaffold157|size495311	protein2genome	match_part	82096	82425	509	-	.	ID=scaffold157|size495311:hsp:37586:3.12.0.0;Parent=scaffold157|size495311:hit:19975:3.12.0.0;Target=jgi|Thaps3|9581|fgenesh1_pg.C_chr_13000301 104 213 +;Gap=M330
scaffold157|size495311	protein2genome	match_part	81796	82062	509	-	.	ID=scaffold157|size495311:hsp:37587:3.12.0.0;Parent=scaffold157|size495311:hit:19975:3.12.0.0;Target=jgi|Thaps3|9581|fgenesh1_pg.C_chr_13000301 214 300 +;Gap=M267
scaffold157|size495311	blastn	expressed_sequence_match	2376	7323	2330	-	.	ID=scaffold157|size495311:hit:19976:3.12.0.0;Name=TRINITY_DN16946_c1_g1_i2;score=2330
scaffold157|size495311	blastn	match_part	4994	7323	2330	-	.	ID=scaffold157|size495311:hsp:37588:3.12.0.0;Parent=scaffold157|size495311:hit:19976:3.12.0.0;Target=TRINITY_DN16946_c1_g1_i2 1 2330 +;Gap=M2330
scaffold157|size495311	blastn	match_part	2376	4906	2531	-	.	ID=scaffold157|size495311:hsp:37589:3.12.0.0;Parent=scaffold157|size495311:hit:19976:3.12.0.0;Target=TRINITY_DN16946_c1_g1_i2 2329 4859 +;Gap=M2531
scaffold157|size495311	blastn	expressed_sequence_match	2376	7323	2330	-	.	ID=scaffold157|size495311:hit:19977:3.12.0.0;Name=TRINITY_DN16946_c1_g1_i3;score=2330
scaffold157|size495311	blastn	match_part	4994	7323	2330	-	.	ID=scaffold157|size495311:hsp:37590:3.12.0.0;Parent=scaffold157|size495311:hit:19977:3.12.0.0;Target=TRINITY_DN16946_c1_g1_i3 1 2330 +;Gap=M2330
scaffold157|size495311	blastn	match_part	2933	4906	1974	-	.	ID=scaffold157|size495311:hsp:37591:3.12.0.0;Parent=scaffold157|size495311:hit:19977:3.12.0.0;Target=TRINITY_DN16946_c1_g1_i3 2329 4302 +;Gap=M1974
scaffold157|size495311	blastn	match_part	2376	2817	442	-	.	ID=scaffold157|size495311:hsp:37592:3.12.0.0;Parent=scaffold157|size495311:hit:19977:3.12.0.0;Target=TRINITY_DN16946_c1_g1_i3 4303 4744 +;Gap=M442
scaffold157|size495311	blastn	expressed_sequence_match	2376	7323	2132	-	.	ID=scaffold157|size495311:hit:19978:3.12.0.0;Name=TRINITY_DN16946_c1_g1_i4;score=2132
scaffold157|size495311	blastn	match_part	5192	7323	2132	-	.	ID=scaffold157|size495311:hsp:37593:3.12.0.0;Parent=scaffold157|size495311:hit:19978:3.12.0.0;Target=TRINITY_DN16946_c1_g1_i4 1 2132 +;Gap=M2132
scaffold157|size495311	blastn	match_part	4994	5113	120	-	.	ID=scaffold157|size495311:hsp:37594:3.12.0.0;Parent=scaffold157|size495311:hit:19978:3.12.0.0;Target=TRINITY_DN16946_c1_g1_i4 2131 2250 +;Gap=M120
scaffold157|size495311	blastn	match_part	2376	4906	2531	-	.	ID=scaffold157|size495311:hsp:37595:3.12.0.0;Parent=scaffold157|size495311:hit:19978:3.12.0.0;Target=TRINITY_DN16946_c1_g1_i4 2249 4779 +;Gap=M2531
scaffold157|size495311	blastn	expressed_sequence_match	152	7286	2095	-	.	ID=scaffold157|size495311:hit:19979:3.12.0.0;Name=TRINITY_DN11292_c0_g1_i1;score=2095
scaffold157|size495311	blastn	match_part	5192	7286	2095	-	.	ID=scaffold157|size495311:hsp:37596:3.12.0.0;Parent=scaffold157|size495311:hit:19979:3.12.0.0;Target=TRINITY_DN11292_c0_g1_i1 1 2095 +;Gap=M2095
scaffold157|size495311	blastn	match_part	4994	5113	120	-	.	ID=scaffold157|size495311:hsp:37597:3.12.0.0;Parent=scaffold157|size495311:hit:19979:3.12.0.0;Target=TRINITY_DN11292_c0_g1_i1 2094 2213 +;Gap=M120
scaffold157|size495311	blastn	match_part	2933	4906	1974	-	.	ID=scaffold157|size495311:hsp:37598:3.12.0.0;Parent=scaffold157|size495311:hit:19979:3.12.0.0;Target=TRINITY_DN11292_c0_g1_i1 2212 4185 +;Gap=M1974
scaffold157|size495311	blastn	match_part	782	2817	2016	-	.	ID=scaffold157|size495311:hsp:37599:3.12.0.0;Parent=scaffold157|size495311:hit:19979:3.12.0.0;Target=TRINITY_DN11292_c0_g1_i1 4186 6223 +;Gap=M2036
scaffold157|size495311	blastn	match_part	152	689	518	-	.	ID=scaffold157|size495311:hsp:37600:3.12.0.0;Parent=scaffold157|size495311:hit:19979:3.12.0.0;Target=TRINITY_DN11292_c0_g1_i1 6223 6762 +;Gap=M538
scaffold157|size495311	blastn	expressed_sequence_match	176	2560	2345	+	.	ID=scaffold157|size495311:hit:19980:3.12.0.0;Name=TRINITY_DN16946_c0_g1_i2;score=2345
scaffold157|size495311	blastn	match_part	176	2560	2345	+	.	ID=scaffold157|size495311:hsp:37601:3.12.0.0;Parent=scaffold157|size495311:hit:19980:3.12.0.0;Target=TRINITY_DN16946_c0_g1_i2 1 2389 +;Gap=M2385
scaffold157|size495311	blastn	expressed_sequence_match	14156	17227	1263	+	.	ID=scaffold157|size495311:hit:19981:3.12.0.0;Name=TRINITY_DN13723_c0_g2_i2;score=1263
scaffold157|size495311	blastn	match_part	14156	15438	1263	+	.	ID=scaffold157|size495311:hsp:37602:3.12.0.0;Parent=scaffold157|size495311:hit:19981:3.12.0.0;Target=TRINITY_DN13723_c0_g2_i2 1 1285 +;Gap=M1283
scaffold157|size495311	blastn	match_part	15534	15723	190	+	.	ID=scaffold157|size495311:hsp:37603:3.12.0.0;Parent=scaffold157|size495311:hit:19981:3.12.0.0;Target=TRINITY_DN13723_c0_g2_i2 1283 1472 +;Gap=M190
scaffold157|size495311	blastn	match_part	15810	16524	715	+	.	ID=scaffold157|size495311:hsp:37604:3.12.0.0;Parent=scaffold157|size495311:hit:19981:3.12.0.0;Target=TRINITY_DN13723_c0_g2_i2 1470 2184 +;Gap=M715
scaffold157|size495311	blastn	match_part	16615	17227	613	+	.	ID=scaffold157|size495311:hsp:37605:3.12.0.0;Parent=scaffold157|size495311:hit:19981:3.12.0.0;Target=TRINITY_DN13723_c0_g2_i2 2184 2796 +;Gap=M613
scaffold157|size495311	blastn	expressed_sequence_match	11401	13071	748	+	.	ID=scaffold157|size495311:hit:19982:3.12.0.0;Name=TRINITY_DN8017_c0_g1_i1;score=748
scaffold157|size495311	blastn	match_part	11401	12148	748	+	.	ID=scaffold157|size495311:hsp:37606:3.12.0.0;Parent=scaffold157|size495311:hit:19982:3.12.0.0;Target=TRINITY_DN8017_c0_g1_i1 1 748 +;Gap=M748
scaffold157|size495311	blastn	match_part	12245	13071	827	+	.	ID=scaffold157|size495311:hsp:37607:3.12.0.0;Parent=scaffold157|size495311:hit:19982:3.12.0.0;Target=TRINITY_DN8017_c0_g1_i1 748 1574 +;Gap=M827
scaffold157|size495311	blastn	expressed_sequence_match	11401	13071	1671	+	.	ID=scaffold157|size495311:hit:19983:3.12.0.0;Name=TRINITY_DN8017_c0_g1_i2;score=1671
scaffold157|size495311	blastn	match_part	11401	13071	1671	+	.	ID=scaffold157|size495311:hsp:37608:3.12.0.0;Parent=scaffold157|size495311:hit:19983:3.12.0.0;Target=TRINITY_DN8017_c0_g1_i2 1 1671 +;Gap=M1671
scaffold157|size495311	blastn	expressed_sequence_match	15712	17227	813	+	.	ID=scaffold157|size495311:hit:19984:3.12.0.0;Name=TRINITY_DN13723_c0_g2_i3;score=813
scaffold157|size495311	blastn	match_part	15712	16524	813	+	.	ID=scaffold157|size495311:hsp:37609:3.12.0.0;Parent=scaffold157|size495311:hit:19984:3.12.0.0;Target=TRINITY_DN13723_c0_g2_i3 1 813 +;Gap=M813
scaffold157|size495311	blastn	match_part	16615	17227	613	+	.	ID=scaffold157|size495311:hsp:37610:3.12.0.0;Parent=scaffold157|size495311:hit:19984:3.12.0.0;Target=TRINITY_DN13723_c0_g2_i3 813 1425 +;Gap=M613
scaffold157|size495311	blastn	expressed_sequence_match	14354	18868	1065	+	.	ID=scaffold157|size495311:hit:19985:3.12.0.0;Name=TRINITY_DN3403_c0_g1_i1;score=1065
scaffold157|size495311	blastn	match_part	14354	15438	1065	+	.	ID=scaffold157|size495311:hsp:37611:3.12.0.0;Parent=scaffold157|size495311:hit:19985:3.12.0.0;Target=TRINITY_DN3403_c0_g1_i1 1 1087 +;Gap=M1085
scaffold157|size495311	blastn	match_part	15534	15723	190	+	.	ID=scaffold157|size495311:hsp:37612:3.12.0.0;Parent=scaffold157|size495311:hit:19985:3.12.0.0;Target=TRINITY_DN3403_c0_g1_i1 1085 1274 +;Gap=M190
scaffold157|size495311	blastn	match_part	15810	18868	3059	+	.	ID=scaffold157|size495311:hsp:37613:3.12.0.0;Parent=scaffold157|size495311:hit:19985:3.12.0.0;Target=TRINITY_DN3403_c0_g1_i1 1272 4330 +;Gap=M3059
scaffold157|size495311	blastn	expressed_sequence_match	9153	11350	1551	+	.	ID=scaffold157|size495311:hit:19986:3.12.0.0;Name=TRINITY_DN10321_c0_g1_i1;score=1551
scaffold157|size495311	blastn	match_part	9153	10723	1551	+	.	ID=scaffold157|size495311:hsp:37614:3.12.0.0;Parent=scaffold157|size495311:hit:19986:3.12.0.0;Target=TRINITY_DN10321_c0_g1_i1 48 1620 +;Gap=M1571
scaffold157|size495311	blastn	match_part	10815	11350	536	+	.	ID=scaffold157|size495311:hsp:37615:3.12.0.0;Parent=scaffold157|size495311:hit:19986:3.12.0.0;Target=TRINITY_DN10321_c0_g1_i1 1619 2154 +;Gap=M536
scaffold157|size495311	blastn	expressed_sequence_match	14354	18868	1065	+	.	ID=scaffold157|size495311:hit:19987:3.12.0.0;Name=TRINITY_DN3403_c0_g1_i2;score=1065
scaffold157|size495311	blastn	match_part	14354	15438	1065	+	.	ID=scaffold157|size495311:hsp:37616:3.12.0.0;Parent=scaffold157|size495311:hit:19987:3.12.0.0;Target=TRINITY_DN3403_c0_g1_i2 1 1087 +;Gap=M1085
scaffold157|size495311	blastn	match_part	15534	15723	190	+	.	ID=scaffold157|size495311:hsp:37617:3.12.0.0;Parent=scaffold157|size495311:hit:19987:3.12.0.0;Target=TRINITY_DN3403_c0_g1_i2 1085 1274 +;Gap=M190
scaffold157|size495311	blastn	match_part	15810	16524	715	+	.	ID=scaffold157|size495311:hsp:37618:3.12.0.0;Parent=scaffold157|size495311:hit:19987:3.12.0.0;Target=TRINITY_DN3403_c0_g1_i2 1272 1986 +;Gap=M715
scaffold157|size495311	blastn	match_part	16615	18868	2254	+	.	ID=scaffold157|size495311:hsp:37619:3.12.0.0;Parent=scaffold157|size495311:hit:19987:3.12.0.0;Target=TRINITY_DN3403_c0_g1_i2 1986 4239 +;Gap=M2254
scaffold157|size495311	blastn	expressed_sequence_match	9153	11350	199	+	.	ID=scaffold157|size495311:hit:19988:3.12.0.0;Name=TRINITY_DN10321_c0_g1_i2;score=199
scaffold157|size495311	blastn	match_part	9153	9351	199	+	.	ID=scaffold157|size495311:hsp:37620:3.12.0.0;Parent=scaffold157|size495311:hit:19988:3.12.0.0;Target=TRINITY_DN10321_c0_g1_i2 48 246 +;Gap=M199
scaffold157|size495311	blastn	match_part	9710	11350	1621	+	.	ID=scaffold157|size495311:hsp:37621:3.12.0.0;Parent=scaffold157|size495311:hit:19988:3.12.0.0;Target=TRINITY_DN10321_c0_g1_i2 242 1884 +;Gap=M1641
scaffold157|size495311	blastn	expressed_sequence_match	11336	14178	813	+	.	ID=scaffold157|size495311:hit:19989:3.12.0.0;Name=TRINITY_DN15686_c0_g1_i1;score=813
scaffold157|size495311	blastn	match_part	11336	12148	813	+	.	ID=scaffold157|size495311:hsp:37622:3.12.0.0;Parent=scaffold157|size495311:hit:19989:3.12.0.0;Target=TRINITY_DN15686_c0_g1_i1 1 813 +;Gap=M813
scaffold157|size495311	blastn	match_part	12312	14178	1832	+	.	ID=scaffold157|size495311:hsp:37623:3.12.0.0;Parent=scaffold157|size495311:hit:19989:3.12.0.0;Target=TRINITY_DN15686_c0_g1_i1 813 2683 +;Gap=M1867
scaffold157|size495311	blastn	expressed_sequence_match	9153	11350	199	+	.	ID=scaffold157|size495311:hit:19990:3.12.0.0;Name=TRINITY_DN10321_c0_g1_i7;score=199
scaffold157|size495311	blastn	match_part	9153	9351	199	+	.	ID=scaffold157|size495311:hsp:37624:3.12.0.0;Parent=scaffold157|size495311:hit:19990:3.12.0.0;Target=TRINITY_DN10321_c0_g1_i7 48 246 +;Gap=M199
scaffold157|size495311	blastn	match_part	9710	10723	994	+	.	ID=scaffold157|size495311:hsp:37625:3.12.0.0;Parent=scaffold157|size495311:hit:19990:3.12.0.0;Target=TRINITY_DN10321_c0_g1_i7 242 1257 +;Gap=M1014
scaffold157|size495311	blastn	match_part	10815	11350	536	+	.	ID=scaffold157|size495311:hsp:37626:3.12.0.0;Parent=scaffold157|size495311:hit:19990:3.12.0.0;Target=TRINITY_DN10321_c0_g1_i7 1256 1791 +;Gap=M536
scaffold157|size495311	blastn	expressed_sequence_match	9153	11350	2178	+	.	ID=scaffold157|size495311:hit:19991:3.12.0.0;Name=TRINITY_DN10321_c0_g1_i9;score=2178
scaffold157|size495311	blastn	match_part	9153	11350	2178	+	.	ID=scaffold157|size495311:hsp:37627:3.12.0.0;Parent=scaffold157|size495311:hit:19991:3.12.0.0;Target=TRINITY_DN10321_c0_g1_i9 48 2247 +;Gap=M2198
scaffold157|size495311	blastn	expressed_sequence_match	9060	9408	349	-	.	ID=scaffold157|size495311:hit:19992:3.12.0.0;Name=TRINITY_DN23580_c0_g1_i1;score=349
scaffold157|size495311	blastn	match_part	9060	9408	349	-	.	ID=scaffold157|size495311:hsp:37628:3.12.0.0;Parent=scaffold157|size495311:hit:19992:3.12.0.0;Target=TRINITY_DN23580_c0_g1_i1 1 349 +;Gap=M349
scaffold157|size495311	blastn	expressed_sequence_match	17098	18952	1855	-	.	ID=scaffold157|size495311:hit:19993:3.12.0.0;Name=TRINITY_DN11302_c1_g1_i1;score=1855
scaffold157|size495311	blastn	match_part	17098	18952	1855	-	.	ID=scaffold157|size495311:hsp:37629:3.12.0.0;Parent=scaffold157|size495311:hit:19993:3.12.0.0;Target=TRINITY_DN11302_c1_g1_i1 1 1855 +;Gap=M1855
scaffold157|size495311	blastn	expressed_sequence_match	14156	17227	1263	+	.	ID=scaffold157|size495311:hit:19994:3.12.0.0;Name=TRINITY_DN13723_c0_g2_i1;score=1263
scaffold157|size495311	blastn	match_part	14156	15438	1263	+	.	ID=scaffold157|size495311:hsp:37630:3.12.0.0;Parent=scaffold157|size495311:hit:19994:3.12.0.0;Target=TRINITY_DN13723_c0_g2_i1 1 1285 +;Gap=M1283
scaffold157|size495311	blastn	match_part	15534	15723	190	+	.	ID=scaffold157|size495311:hsp:37631:3.12.0.0;Parent=scaffold157|size495311:hit:19994:3.12.0.0;Target=TRINITY_DN13723_c0_g2_i1 1283 1472 +;Gap=M190
scaffold157|size495311	blastn	match_part	15810	17227	1418	+	.	ID=scaffold157|size495311:hsp:37632:3.12.0.0;Parent=scaffold157|size495311:hit:19994:3.12.0.0;Target=TRINITY_DN13723_c0_g2_i1 1470 2887 +;Gap=M1418
scaffold157|size495311	blastn	expressed_sequence_match	9042	11334	310	+	.	ID=scaffold157|size495311:hit:19995:3.12.0.0;Name=TRINITY_DN15541_c0_g1_i1;score=310
scaffold157|size495311	blastn	match_part	9042	9351	310	+	.	ID=scaffold157|size495311:hsp:37633:3.12.0.0;Parent=scaffold157|size495311:hit:19995:3.12.0.0;Target=TRINITY_DN15541_c0_g1_i1 1 310 +;Gap=M310
scaffold157|size495311	blastn	match_part	9710	10723	994	+	.	ID=scaffold157|size495311:hsp:37634:3.12.0.0;Parent=scaffold157|size495311:hit:19995:3.12.0.0;Target=TRINITY_DN15541_c0_g1_i1 306 1321 +;Gap=M1014
scaffold157|size495311	blastn	match_part	10815	11334	520	+	.	ID=scaffold157|size495311:hsp:37635:3.12.0.0;Parent=scaffold157|size495311:hit:19995:3.12.0.0;Target=TRINITY_DN15541_c0_g1_i1 1320 1839 +;Gap=M520
scaffold157|size495311	blastn	expressed_sequence_match	18956	20781	1826	+	.	ID=scaffold157|size495311:hit:19996:3.12.0.0;Name=TRINITY_DN11302_c0_g1_i1;score=1826
scaffold157|size495311	blastn	match_part	18956	20781	1826	+	.	ID=scaffold157|size495311:hsp:37636:3.12.0.0;Parent=scaffold157|size495311:hit:19996:3.12.0.0;Target=TRINITY_DN11302_c0_g1_i1 1 1826 +;Gap=M1826
scaffold157|size495311	blastn	expressed_sequence_match	23459	27802	3861	+	.	ID=scaffold157|size495311:hit:19997:3.12.0.0;Name=TRINITY_DN17907_c1_g1_i1;score=3861
scaffold157|size495311	blastn	match_part	23459	27802	3861	+	.	ID=scaffold157|size495311:hsp:37637:3.12.0.0;Parent=scaffold157|size495311:hit:19997:3.12.0.0;Target=TRINITY_DN17907_c1_g1_i1 4 4350 +;Gap=M4344
scaffold157|size495311	blastn	expressed_sequence_match	23459	27802	3509	+	.	ID=scaffold157|size495311:hit:19998:3.12.0.0;Name=TRINITY_DN17907_c1_g1_i2;score=3509
scaffold157|size495311	blastn	match_part	23459	27153	3509	+	.	ID=scaffold157|size495311:hsp:37638:3.12.0.0;Parent=scaffold157|size495311:hit:19998:3.12.0.0;Target=TRINITY_DN17907_c1_g1_i2 4 3701 +;Gap=M3695
scaffold157|size495311	blastn	match_part	27251	27802	552	+	.	ID=scaffold157|size495311:hsp:37639:3.12.0.0;Parent=scaffold157|size495311:hit:19998:3.12.0.0;Target=TRINITY_DN17907_c1_g1_i2 3701 4252 +;Gap=M552
scaffold157|size495311	blastn	expressed_sequence_match	23459	27802	3557	+	.	ID=scaffold157|size495311:hit:19999:3.12.0.0;Name=TRINITY_DN17907_c1_g1_i3;score=3557
scaffold157|size495311	blastn	match_part	23459	27153	3557	+	.	ID=scaffold157|size495311:hsp:37640:3.12.0.0;Parent=scaffold157|size495311:hit:19999:3.12.0.0;Target=TRINITY_DN17907_c1_g1_i3 4 3701 +;Gap=M3695
scaffold157|size495311	blastn	match_part	27251	27802	504	+	.	ID=scaffold157|size495311:hsp:37641:3.12.0.0;Parent=scaffold157|size495311:hit:19999:3.12.0.0;Target=TRINITY_DN17907_c1_g1_i3 3701 4252 +;Gap=M552
scaffold157|size495311	blastn	expressed_sequence_match	23459	27313	39	-	.	ID=scaffold157|size495311:hit:20000:3.12.0.0;Name=TRINITY_DN9138_c0_g1_i1;score=39
scaffold157|size495311	blastn	match_part	27247	27313	39	-	.	ID=scaffold157|size495311:hsp:37642:3.12.0.0;Parent=scaffold157|size495311:hit:20000:3.12.0.0;Target=TRINITY_DN9138_c0_g1_i1 1 68 +;Gap=M67
scaffold157|size495311	blastn	match_part	23459	27034	3240	-	.	ID=scaffold157|size495311:hsp:37643:3.12.0.0;Parent=scaffold157|size495311:hit:20000:3.12.0.0;Target=TRINITY_DN9138_c0_g1_i1 184 3762 +;Gap=M3576
scaffold157|size495311	blastn	expressed_sequence_match	30037	30507	459	-	.	ID=scaffold157|size495311:hit:20001:3.12.0.0;Name=TRINITY_DN7300_c0_g1_i1;score=459
scaffold157|size495311	blastn	match_part	30037	30507	459	-	.	ID=scaffold157|size495311:hsp:37644:3.12.0.0;Parent=scaffold157|size495311:hit:20001:3.12.0.0;Target=TRINITY_DN7300_c0_g1_i1 1 471 +;Gap=M471
scaffold157|size495311	blastn	expressed_sequence_match	29837	30507	275	-	.	ID=scaffold157|size495311:hit:20002:3.12.0.0;Name=TRINITY_DN7300_c0_g2_i1;score=275
scaffold157|size495311	blastn	match_part	30107	30507	275	-	.	ID=scaffold157|size495311:hsp:37645:3.12.0.0;Parent=scaffold157|size495311:hit:20002:3.12.0.0;Target=TRINITY_DN7300_c0_g2_i1 1 401 +;Gap=M401
scaffold157|size495311	blastn	match_part	29837	30034	140	-	.	ID=scaffold157|size495311:hsp:37646:3.12.0.0;Parent=scaffold157|size495311:hit:20002:3.12.0.0;Target=TRINITY_DN7300_c0_g2_i1 453 651 +;Gap=M198
scaffold157|size495311	blastn	expressed_sequence_match	30350	31032	647	-	.	ID=scaffold157|size495311:hit:20003:3.12.0.0;Name=TRINITY_DN7300_c0_g3_i1;score=647
scaffold157|size495311	blastn	match_part	30350	31032	647	-	.	ID=scaffold157|size495311:hsp:37647:3.12.0.0;Parent=scaffold157|size495311:hit:20003:3.12.0.0;Target=TRINITY_DN7300_c0_g3_i1 47 729 +;Gap=M683
scaffold157|size495311	blastn	expressed_sequence_match	29837	31044	770	-	.	ID=scaffold157|size495311:hit:20004:3.12.0.0;Name=TRINITY_DN14415_c0_g1_i1;score=770
scaffold157|size495311	blastn	match_part	30107	31044	770	-	.	ID=scaffold157|size495311:hsp:37648:3.12.0.0;Parent=scaffold157|size495311:hit:20004:3.12.0.0;Target=TRINITY_DN14415_c0_g1_i1 2 939 +;Gap=M938
scaffold157|size495311	blastn	match_part	29837	30034	140	-	.	ID=scaffold157|size495311:hsp:37649:3.12.0.0;Parent=scaffold157|size495311:hit:20004:3.12.0.0;Target=TRINITY_DN14415_c0_g1_i1 991 1189 +;Gap=M198
scaffold157|size495311	blastn	expressed_sequence_match	30053	31044	938	-	.	ID=scaffold157|size495311:hit:20005:3.12.0.0;Name=TRINITY_DN14415_c0_g1_i2;score=938
scaffold157|size495311	blastn	match_part	30053	31044	938	-	.	ID=scaffold157|size495311:hsp:37650:3.12.0.0;Parent=scaffold157|size495311:hit:20005:3.12.0.0;Target=TRINITY_DN14415_c0_g1_i2 2 993 +;Gap=M992
scaffold157|size495311	blastn	expressed_sequence_match	33051	34399	1193	-	.	ID=scaffold157|size495311:hit:20006:3.12.0.0;Name=TRINITY_DN8193_c0_g1_i2;score=1193
scaffold157|size495311	blastn	match_part	33051	34399	1193	-	.	ID=scaffold157|size495311:hsp:37651:3.12.0.0;Parent=scaffold157|size495311:hit:20006:3.12.0.0;Target=TRINITY_DN8193_c0_g1_i2 1 1349 +;Gap=M1349
scaffold157|size495311	blastn	expressed_sequence_match	37942	40047	390	-	.	ID=scaffold157|size495311:hit:20007:3.12.0.0;Name=TRINITY_DN17905_c0_g1_i4;score=390
scaffold157|size495311	blastn	match_part	39599	40047	390	-	.	ID=scaffold157|size495311:hsp:37652:3.12.0.0;Parent=scaffold157|size495311:hit:20007:3.12.0.0;Target=TRINITY_DN17905_c0_g1_i4 1 448 +;Gap=M449
scaffold157|size495311	blastn	match_part	38479	39588	971	-	.	ID=scaffold157|size495311:hsp:37653:3.12.0.0;Parent=scaffold157|size495311:hit:20007:3.12.0.0;Target=TRINITY_DN17905_c0_g1_i4 469 1581 +;Gap=M1110
scaffold157|size495311	blastn	match_part	38576	38760	53	-	.	ID=scaffold157|size495311:hsp:37654:3.12.0.0;Parent=scaffold157|size495311:hit:20007:3.12.0.0;Target=TRINITY_DN17905_c0_g1_i4 1363 1547 +;Gap=M185
scaffold157|size495311	blastn	match_part	38353	38649	141	-	.	ID=scaffold157|size495311:hsp:37655:3.12.0.0;Parent=scaffold157|size495311:hit:20007:3.12.0.0;Target=TRINITY_DN17905_c0_g1_i4 1285 1581 +;Gap=M297
scaffold157|size495311	blastn	match_part	38227	38614	148	-	.	ID=scaffold157|size495311:hsp:37656:3.12.0.0;Parent=scaffold157|size495311:hit:20007:3.12.0.0;Target=TRINITY_DN17905_c0_g1_i4 1194 1581 +;Gap=M388
scaffold157|size495311	blastn	match_part	38324	38607	86	-	.	ID=scaffold157|size495311:hsp:37657:3.12.0.0;Parent=scaffold157|size495311:hit:20007:3.12.0.0;Target=TRINITY_DN17905_c0_g1_i4 1264 1547 +;Gap=M284
scaffold157|size495311	blastn	match_part	38180	38481	104	-	.	ID=scaffold157|size495311:hsp:37658:3.12.0.0;Parent=scaffold157|size495311:hit:20007:3.12.0.0;Target=TRINITY_DN17905_c0_g1_i4 1264 1565 +;Gap=M302
scaffold157|size495311	blastn	match_part	38192	38418	107	-	.	ID=scaffold157|size495311:hsp:37659:3.12.0.0;Parent=scaffold157|size495311:hit:20007:3.12.0.0;Target=TRINITY_DN17905_c0_g1_i4 1264 1490 +;Gap=M227
scaffold157|size495311	blastn	match_part	38176	38362	67	-	.	ID=scaffold157|size495311:hsp:37660:3.12.0.0;Parent=scaffold157|size495311:hit:20007:3.12.0.0;Target=TRINITY_DN17905_c0_g1_i4 1194 1380 +;Gap=M187
scaffold157|size495311	blastn	match_part	37942	38022	81	-	.	ID=scaffold157|size495311:hsp:37661:3.12.0.0;Parent=scaffold157|size495311:hit:20007:3.12.0.0;Target=TRINITY_DN17905_c0_g1_i4 1244 1324 +;Gap=M81
scaffold157|size495311	blastn	expressed_sequence_match	38176	38866	264	-	.	ID=scaffold157|size495311:hit:20008:3.12.0.0;Name=TRINITY_DN7970_c2_g2_i2;score=264
scaffold157|size495311	blastn	match_part	38567	38866	264	-	.	ID=scaffold157|size495311:hsp:37662:3.12.0.0;Parent=scaffold157|size495311:hit:20008:3.12.0.0;Target=TRINITY_DN7970_c2_g2_i2 77 376 +;Gap=M300
scaffold157|size495311	blastn	match_part	38387	38745	95	-	.	ID=scaffold157|size495311:hsp:37663:3.12.0.0;Parent=scaffold157|size495311:hit:20008:3.12.0.0;Target=TRINITY_DN7970_c2_g2_i2 9 367 +;Gap=M359
scaffold157|size495311	blastn	match_part	38513	38697	59	-	.	ID=scaffold157|size495311:hsp:37664:3.12.0.0;Parent=scaffold157|size495311:hit:20008:3.12.0.0;Target=TRINITY_DN7970_c2_g2_i2 183 367 +;Gap=M185
scaffold157|size495311	blastn	match_part	38320	38679	108	-	.	ID=scaffold157|size495311:hsp:37665:3.12.0.0;Parent=scaffold157|size495311:hit:20008:3.12.0.0;Target=TRINITY_DN7970_c2_g2_i2 12 371 +;Gap=M360
scaffold157|size495311	blastn	match_part	38441	38634	122	-	.	ID=scaffold157|size495311:hsp:37666:3.12.0.0;Parent=scaffold157|size495311:hit:20008:3.12.0.0;Target=TRINITY_DN7970_c2_g2_i2 183 376 +;Gap=M194
scaffold157|size495311	blastn	match_part	38255	38625	119	-	.	ID=scaffold157|size495311:hsp:37667:3.12.0.0;Parent=scaffold157|size495311:hit:20008:3.12.0.0;Target=TRINITY_DN7970_c2_g2_i2 3 373 +;Gap=M371
scaffold157|size495311	blastn	match_part	38405	38501	67	-	.	ID=scaffold157|size495311:hsp:37668:3.12.0.0;Parent=scaffold157|size495311:hit:20008:3.12.0.0;Target=TRINITY_DN7970_c2_g2_i2 1 97 +;Gap=M97
scaffold157|size495311	blastn	match_part	38176	38438	65	-	.	ID=scaffold157|size495311:hsp:37669:3.12.0.0;Parent=scaffold157|size495311:hit:20008:3.12.0.0;Target=TRINITY_DN7970_c2_g2_i2 1 263 +;Gap=M263
scaffold157|size495311	blastn	match_part	38257	38371	67	-	.	ID=scaffold157|size495311:hsp:37670:3.12.0.0;Parent=scaffold157|size495311:hit:20008:3.12.0.0;Target=TRINITY_DN7970_c2_g2_i2 5 119 +;Gap=M115
scaffold157|size495311	blastn	match_part	38192	38367	104	-	.	ID=scaffold157|size495311:hsp:37671:3.12.0.0;Parent=scaffold157|size495311:hit:20008:3.12.0.0;Target=TRINITY_DN7970_c2_g2_i2 198 373 +;Gap=M176
scaffold157|size495311	blastn	match_part	38176	38247	42	-	.	ID=scaffold157|size495311:hsp:37672:3.12.0.0;Parent=scaffold157|size495311:hit:20008:3.12.0.0;Target=TRINITY_DN7970_c2_g2_i2 3 74 +;Gap=M72
scaffold157|size495311	blastn	expressed_sequence_match	38192	40047	232	-	.	ID=scaffold157|size495311:hit:20009:3.12.0.0;Name=TRINITY_DN17905_c0_g1_i5;score=232
scaffold157|size495311	blastn	match_part	39713	40047	232	-	.	ID=scaffold157|size495311:hsp:37673:3.12.0.0;Parent=scaffold157|size495311:hit:20009:3.12.0.0;Target=TRINITY_DN17905_c0_g1_i5 1 338 +;Gap=M335
scaffold157|size495311	blastn	match_part	39669	39706	38	-	.	ID=scaffold157|size495311:hsp:37674:3.12.0.0;Parent=scaffold157|size495311:hit:20009:3.12.0.0;Target=TRINITY_DN17905_c0_g1_i5 351 388 +;Gap=M38
scaffold157|size495311	blastn	match_part	38479	39605	1040	-	.	ID=scaffold157|size495311:hsp:37675:3.12.0.0;Parent=scaffold157|size495311:hit:20009:3.12.0.0;Target=TRINITY_DN17905_c0_g1_i5 452 1580 +;Gap=M1127
scaffold157|size495311	blastn	match_part	38576	38760	53	-	.	ID=scaffold157|size495311:hsp:37676:3.12.0.0;Parent=scaffold157|size495311:hit:20009:3.12.0.0;Target=TRINITY_DN17905_c0_g1_i5 1362 1546 +;Gap=M185
scaffold157|size495311	blastn	match_part	38353	38634	138	-	.	ID=scaffold157|size495311:hsp:37677:3.12.0.0;Parent=scaffold157|size495311:hit:20009:3.12.0.0;Target=TRINITY_DN17905_c0_g1_i5 1299 1580 +;Gap=M282
scaffold157|size495311	blastn	match_part	38227	38614	124	-	.	ID=scaffold157|size495311:hsp:37678:3.12.0.0;Parent=scaffold157|size495311:hit:20009:3.12.0.0;Target=TRINITY_DN17905_c0_g1_i5 1193 1580 +;Gap=M388
scaffold157|size495311	blastn	match_part	38324	38562	77	-	.	ID=scaffold157|size495311:hsp:37679:3.12.0.0;Parent=scaffold157|size495311:hit:20009:3.12.0.0;Target=TRINITY_DN17905_c0_g1_i5 1308 1546 +;Gap=M239
scaffold157|size495311	blastn	match_part	38192	38367	92	-	.	ID=scaffold157|size495311:hsp:37680:3.12.0.0;Parent=scaffold157|size495311:hit:20009:3.12.0.0;Target=TRINITY_DN17905_c0_g1_i5 1314 1489 +;Gap=M176
scaffold157|size495311	blastn	expressed_sequence_match	37942	38816	85	-	.	ID=scaffold157|size495311:hit:20010:3.12.0.0;Name=TRINITY_DN17905_c0_g1_i6;score=85
scaffold157|size495311	blastn	match_part	38702	38816	85	-	.	ID=scaffold157|size495311:hsp:37681:3.12.0.0;Parent=scaffold157|size495311:hit:20010:3.12.0.0;Target=TRINITY_DN17905_c0_g1_i6 158 272 +;Gap=M115
scaffold157|size495311	blastn	match_part	38387	38481	53	-	.	ID=scaffold157|size495311:hsp:37682:3.12.0.0;Parent=scaffold157|size495311:hit:20010:3.12.0.0;Target=TRINITY_DN17905_c0_g1_i6 178 272 +;Gap=M95
scaffold157|size495311	blastn	match_part	38324	38418	53	-	.	ID=scaffold157|size495311:hsp:37683:3.12.0.0;Parent=scaffold157|size495311:hit:20010:3.12.0.0;Target=TRINITY_DN17905_c0_g1_i6 178 272 +;Gap=M95
scaffold157|size495311	blastn	match_part	38249	38301	35	-	.	ID=scaffold157|size495311:hsp:37684:3.12.0.0;Parent=scaffold157|size495311:hit:20010:3.12.0.0;Target=TRINITY_DN17905_c0_g1_i6 109 161 +;Gap=M53
scaffold157|size495311	blastn	match_part	38249	38289	35	-	.	ID=scaffold157|size495311:hsp:37685:3.12.0.0;Parent=scaffold157|size495311:hit:20010:3.12.0.0;Target=TRINITY_DN17905_c0_g1_i6 67 107 +;Gap=M41
scaffold157|size495311	blastn	match_part	38219	38277	53	-	.	ID=scaffold157|size495311:hsp:37686:3.12.0.0;Parent=scaffold157|size495311:hit:20010:3.12.0.0;Target=TRINITY_DN17905_c0_g1_i6 193 251 +;Gap=M59
scaffold157|size495311	blastn	match_part	37942	38174	233	-	.	ID=scaffold157|size495311:hsp:37687:3.12.0.0;Parent=scaffold157|size495311:hit:20010:3.12.0.0;Target=TRINITY_DN17905_c0_g1_i6 6 238 +;Gap=M233
scaffold157|size495311	blastn	expressed_sequence_match	34080	40047	232	-	.	ID=scaffold157|size495311:hit:20011:3.12.0.0;Name=TRINITY_DN17905_c0_g1_i7;score=232
scaffold157|size495311	blastn	match_part	39713	40047	232	-	.	ID=scaffold157|size495311:hsp:37688:3.12.0.0;Parent=scaffold157|size495311:hit:20011:3.12.0.0;Target=TRINITY_DN17905_c0_g1_i7 1 338 +;Gap=M335
scaffold157|size495311	blastn	match_part	39669	39706	38	-	.	ID=scaffold157|size495311:hsp:37689:3.12.0.0;Parent=scaffold157|size495311:hit:20011:3.12.0.0;Target=TRINITY_DN17905_c0_g1_i7 351 388 +;Gap=M38
scaffold157|size495311	blastn	match_part	38570	39605	943	-	.	ID=scaffold157|size495311:hsp:37690:3.12.0.0;Parent=scaffold157|size495311:hit:20011:3.12.0.0;Target=TRINITY_DN17905_c0_g1_i7 452 1489 +;Gap=M1036
scaffold157|size495311	blastn	match_part	38432	38634	107	-	.	ID=scaffold157|size495311:hsp:37691:3.12.0.0;Parent=scaffold157|size495311:hit:20011:3.12.0.0;Target=TRINITY_DN17905_c0_g1_i7 1299 1501 +;Gap=M203
scaffold157|size495311	blastn	match_part	38376	38562	67	-	.	ID=scaffold157|size495311:hsp:37692:3.12.0.0;Parent=scaffold157|size495311:hit:20011:3.12.0.0;Target=TRINITY_DN17905_c0_g1_i7 1308 1494 +;Gap=M187
scaffold157|size495311	blastn	match_part	38421	38481	37	-	.	ID=scaffold157|size495311:hsp:37693:3.12.0.0;Parent=scaffold157|size495311:hit:20011:3.12.0.0;Target=TRINITY_DN17905_c0_g1_i7 1578 1638 +;Gap=M61
scaffold157|size495311	blastn	match_part	38174	38367	128	-	.	ID=scaffold157|size495311:hsp:37694:3.12.0.0;Parent=scaffold157|size495311:hit:20011:3.12.0.0;Target=TRINITY_DN17905_c0_g1_i7 1314 1507 +;Gap=M194
scaffold157|size495311	blastn	match_part	38232	38277	40	-	.	ID=scaffold157|size495311:hsp:37695:3.12.0.0;Parent=scaffold157|size495311:hit:20011:3.12.0.0;Target=TRINITY_DN17905_c0_g1_i7 1593 1638 +;Gap=M46
scaffold157|size495311	blastn	match_part	34080	38022	3699	-	.	ID=scaffold157|size495311:hsp:37696:3.12.0.0;Parent=scaffold157|size495311:hit:20011:3.12.0.0;Target=TRINITY_DN17905_c0_g1_i7 1558 5498 +;Gap=M3943
scaffold157|size495311	blastn	expressed_sequence_match	37950	38656	45	-	.	ID=scaffold157|size495311:hit:20012:3.12.0.0;Name=TRINITY_DN17905_c0_g1_i8;score=45
scaffold157|size495311	blastn	match_part	38570	38656	45	-	.	ID=scaffold157|size495311:hsp:37697:3.12.0.0;Parent=scaffold157|size495311:hit:20012:3.12.0.0;Target=TRINITY_DN17905_c0_g1_i8 12 98 +;Gap=M87
scaffold157|size495311	blastn	match_part	38432	38529	74	-	.	ID=scaffold157|size495311:hsp:37698:3.12.0.0;Parent=scaffold157|size495311:hit:20012:3.12.0.0;Target=TRINITY_DN17905_c0_g1_i8 13 110 +;Gap=M98
scaffold157|size495311	blastn	match_part	38376	38466	85	-	.	ID=scaffold157|size495311:hsp:37699:3.12.0.0;Parent=scaffold157|size495311:hit:20012:3.12.0.0;Target=TRINITY_DN17905_c0_g1_i8 13 103 +;Gap=M91
scaffold157|size495311	blastn	match_part	38174	38289	98	-	.	ID=scaffold157|size495311:hsp:37700:3.12.0.0;Parent=scaffold157|size495311:hit:20012:3.12.0.0;Target=TRINITY_DN17905_c0_g1_i8 1 116 +;Gap=M116
scaffold157|size495311	blastn	match_part	38091	38174	84	-	.	ID=scaffold157|size495311:hsp:37701:3.12.0.0;Parent=scaffold157|size495311:hit:20012:3.12.0.0;Target=TRINITY_DN17905_c0_g1_i8 129 212 +;Gap=M84
scaffold157|size495311	blastn	match_part	38082	38113	32	-	.	ID=scaffold157|size495311:hsp:37702:3.12.0.0;Parent=scaffold157|size495311:hit:20012:3.12.0.0;Target=TRINITY_DN17905_c0_g1_i8 1 32 +;Gap=M32
scaffold157|size495311	blastn	match_part	37950	38002	41	-	.	ID=scaffold157|size495311:hsp:37703:3.12.0.0;Parent=scaffold157|size495311:hit:20012:3.12.0.0;Target=TRINITY_DN17905_c0_g1_i8 61 113 +;Gap=M53
scaffold157|size495311	blastn	expressed_sequence_match	36150	38481	37	-	.	ID=scaffold157|size495311:hit:20013:3.12.0.0;Name=TRINITY_DN9706_c0_g1_i4;score=37
scaffold157|size495311	blastn	match_part	38421	38481	37	-	.	ID=scaffold157|size495311:hsp:37704:3.12.0.0;Parent=scaffold157|size495311:hit:20013:3.12.0.0;Target=TRINITY_DN9706_c0_g1_i4 32 92 +;Gap=M61
scaffold157|size495311	blastn	match_part	38232	38277	40	-	.	ID=scaffold157|size495311:hsp:37705:3.12.0.0;Parent=scaffold157|size495311:hit:20013:3.12.0.0;Target=TRINITY_DN9706_c0_g1_i4 47 92 +;Gap=M46
scaffold157|size495311	blastn	match_part	36150	38022	1672	-	.	ID=scaffold157|size495311:hsp:37706:3.12.0.0;Parent=scaffold157|size495311:hit:20013:3.12.0.0;Target=TRINITY_DN9706_c0_g1_i4 12 1889 +;Gap=M1873
scaffold157|size495311	blastn	expressed_sequence_match	39985	40269	249	+	.	ID=scaffold157|size495311:hit:20014:3.12.0.0;Name=TRINITY_DN5746_c0_g1_i1;score=249
scaffold157|size495311	blastn	match_part	39985	40269	249	+	.	ID=scaffold157|size495311:hsp:37707:3.12.0.0;Parent=scaffold157|size495311:hit:20014:3.12.0.0;Target=TRINITY_DN5746_c0_g1_i1 10 294 +;Gap=M285
scaffold157|size495311	blastn	expressed_sequence_match	39384	39588	165	+	.	ID=scaffold157|size495311:hit:20015:3.12.0.0;Name=TRINITY_DN24641_c0_g1_i1;score=165
scaffold157|size495311	blastn	match_part	39384	39588	165	+	.	ID=scaffold157|size495311:hsp:37708:3.12.0.0;Parent=scaffold157|size495311:hit:20015:3.12.0.0;Target=TRINITY_DN24641_c0_g1_i1 1 206 +;Gap=M205
scaffold157|size495311	blastn	expressed_sequence_match	39669	39999	38	+	.	ID=scaffold157|size495311:hit:20016:3.12.0.0;Name=TRINITY_DN1852_c0_g1_i1;score=38
scaffold157|size495311	blastn	match_part	39669	39706	38	+	.	ID=scaffold157|size495311:hsp:37709:3.12.0.0;Parent=scaffold157|size495311:hit:20016:3.12.0.0;Target=TRINITY_DN1852_c0_g1_i1 104 141 +;Gap=M38
scaffold157|size495311	blastn	match_part	39713	39999	184	+	.	ID=scaffold157|size495311:hsp:37710:3.12.0.0;Parent=scaffold157|size495311:hit:20016:3.12.0.0;Target=TRINITY_DN1852_c0_g1_i1 154 443 +;Gap=M287
scaffold157|size495311	blastn	expressed_sequence_match	39669	39999	38	+	.	ID=scaffold157|size495311:hit:20017:3.12.0.0;Name=TRINITY_DN1852_c0_g2_i1;score=38
scaffold157|size495311	blastn	match_part	39669	39706	38	+	.	ID=scaffold157|size495311:hsp:37711:3.12.0.0;Parent=scaffold157|size495311:hit:20017:3.12.0.0;Target=TRINITY_DN1852_c0_g2_i1 104 141 +;Gap=M38
scaffold157|size495311	blastn	match_part	39713	39999	257	+	.	ID=scaffold157|size495311:hsp:37712:3.12.0.0;Parent=scaffold157|size495311:hit:20017:3.12.0.0;Target=TRINITY_DN1852_c0_g2_i1 154 440 +;Gap=M287
scaffold157|size495311	blastn	expressed_sequence_match	38180	38793	107	-	.	ID=scaffold157|size495311:hit:20018:3.12.0.0;Name=TRINITY_DN7970_c2_g1_i1;score=107
scaffold157|size495311	blastn	match_part	38567	38793	107	-	.	ID=scaffold157|size495311:hsp:37713:3.12.0.0;Parent=scaffold157|size495311:hit:20018:3.12.0.0;Target=TRINITY_DN7970_c2_g1_i1 46 272 +;Gap=M227
scaffold157|size495311	blastn	match_part	38480	38760	95	-	.	ID=scaffold157|size495311:hsp:37714:3.12.0.0;Parent=scaffold157|size495311:hit:20018:3.12.0.0;Target=TRINITY_DN7970_c2_g1_i1 16 296 +;Gap=M281
scaffold157|size495311	blastn	match_part	38417	38712	248	-	.	ID=scaffold157|size495311:hsp:37715:3.12.0.0;Parent=scaffold157|size495311:hit:20018:3.12.0.0;Target=TRINITY_DN7970_c2_g1_i1 1 296 +;Gap=M296
scaffold157|size495311	blastn	match_part	38354	38649	116	-	.	ID=scaffold157|size495311:hsp:37716:3.12.0.0;Parent=scaffold157|size495311:hit:20018:3.12.0.0;Target=TRINITY_DN7970_c2_g1_i1 1 296 +;Gap=M296
scaffold157|size495311	blastn	match_part	38291	38565	167	-	.	ID=scaffold157|size495311:hsp:37717:3.12.0.0;Parent=scaffold157|size495311:hit:20018:3.12.0.0;Target=TRINITY_DN7970_c2_g1_i1 22 296 +;Gap=M275
scaffold157|size495311	blastn	match_part	38228	38523	122	-	.	ID=scaffold157|size495311:hsp:37718:3.12.0.0;Parent=scaffold157|size495311:hit:20018:3.12.0.0;Target=TRINITY_DN7970_c2_g1_i1 1 296 +;Gap=M296
scaffold157|size495311	blastn	match_part	38180	38460	155	-	.	ID=scaffold157|size495311:hsp:37719:3.12.0.0;Parent=scaffold157|size495311:hit:20018:3.12.0.0;Target=TRINITY_DN7970_c2_g1_i1 1 281 +;Gap=M281
scaffold157|size495311	blastn	match_part	38192	38310	77	-	.	ID=scaffold157|size495311:hsp:37720:3.12.0.0;Parent=scaffold157|size495311:hit:20018:3.12.0.0;Target=TRINITY_DN7970_c2_g1_i1 25 143 +;Gap=M119
scaffold157|size495311	blastn	expressed_sequence_match	37950	38666	61	-	.	ID=scaffold157|size495311:hit:20019:3.12.0.0;Name=TRINITY_DN17905_c0_g1_i1;score=61
scaffold157|size495311	blastn	match_part	38570	38666	61	-	.	ID=scaffold157|size495311:hsp:37721:3.12.0.0;Parent=scaffold157|size495311:hit:20019:3.12.0.0;Target=TRINITY_DN17905_c0_g1_i1 3 99 +;Gap=M97
scaffold157|size495311	blastn	match_part	38432	38542	93	-	.	ID=scaffold157|size495311:hsp:37722:3.12.0.0;Parent=scaffold157|size495311:hit:20019:3.12.0.0;Target=TRINITY_DN17905_c0_g1_i1 1 111 +;Gap=M111
scaffold157|size495311	blastn	match_part	38376	38479	74	-	.	ID=scaffold157|size495311:hsp:37723:3.12.0.0;Parent=scaffold157|size495311:hit:20019:3.12.0.0;Target=TRINITY_DN17905_c0_g1_i1 1 104 +;Gap=M104
scaffold157|size495311	blastn	match_part	38174	38278	81	-	.	ID=scaffold157|size495311:hsp:37724:3.12.0.0;Parent=scaffold157|size495311:hit:20019:3.12.0.0;Target=TRINITY_DN17905_c0_g1_i1 13 117 +;Gap=M105
scaffold157|size495311	blastn	match_part	38091	38174	84	-	.	ID=scaffold157|size495311:hsp:37725:3.12.0.0;Parent=scaffold157|size495311:hit:20019:3.12.0.0;Target=TRINITY_DN17905_c0_g1_i1 130 213 +;Gap=M84
scaffold157|size495311	blastn	match_part	37950	38002	41	-	.	ID=scaffold157|size495311:hsp:37726:3.12.0.0;Parent=scaffold157|size495311:hit:20019:3.12.0.0;Target=TRINITY_DN17905_c0_g1_i1 62 114 +;Gap=M53
scaffold157|size495311	blastn	expressed_sequence_match	33051	34399	1253	-	.	ID=scaffold157|size495311:hit:20020:3.12.0.0;Name=TRINITY_DN8193_c0_g1_i1;score=1253
scaffold157|size495311	blastn	match_part	33051	34399	1253	-	.	ID=scaffold157|size495311:hsp:37727:3.12.0.0;Parent=scaffold157|size495311:hit:20020:3.12.0.0;Target=TRINITY_DN8193_c0_g1_i1 1 1354 +;Gap=M1349
scaffold157|size495311	blastn	expressed_sequence_match	38192	40190	246	-	.	ID=scaffold157|size495311:hit:20021:3.12.0.0;Name=TRINITY_DN7970_c2_g2_i1;score=246
scaffold157|size495311	blastn	match_part	39873	40190	246	-	.	ID=scaffold157|size495311:hsp:37728:3.12.0.0;Parent=scaffold157|size495311:hit:20021:3.12.0.0;Target=TRINITY_DN7970_c2_g2_i1 1 318 +;Gap=M318
scaffold157|size495311	blastn	match_part	38567	39464	847	-	.	ID=scaffold157|size495311:hsp:37729:3.12.0.0;Parent=scaffold157|size495311:hit:20021:3.12.0.0;Target=TRINITY_DN7970_c2_g2_i1 317 1216 +;Gap=M898
scaffold157|size495311	blastn	match_part	38513	38697	59	-	.	ID=scaffold157|size495311:hsp:37730:3.12.0.0;Parent=scaffold157|size495311:hit:20021:3.12.0.0;Target=TRINITY_DN7970_c2_g2_i1 1023 1207 +;Gap=M185
scaffold157|size495311	blastn	match_part	38441	38634	122	-	.	ID=scaffold157|size495311:hsp:37731:3.12.0.0;Parent=scaffold157|size495311:hit:20021:3.12.0.0;Target=TRINITY_DN7970_c2_g2_i1 1023 1216 +;Gap=M194
scaffold157|size495311	blastn	match_part	38320	38614	103	-	.	ID=scaffold157|size495311:hsp:37732:3.12.0.0;Parent=scaffold157|size495311:hit:20021:3.12.0.0;Target=TRINITY_DN7970_c2_g2_i1 917 1211 +;Gap=M295
scaffold157|size495311	blastn	match_part	38387	38562	92	-	.	ID=scaffold157|size495311:hsp:37733:3.12.0.0;Parent=scaffold157|size495311:hit:20021:3.12.0.0;Target=TRINITY_DN7970_c2_g2_i1 1032 1207 +;Gap=M176
scaffold157|size495311	blastn	match_part	38192	38367	104	-	.	ID=scaffold157|size495311:hsp:37734:3.12.0.0;Parent=scaffold157|size495311:hit:20021:3.12.0.0;Target=TRINITY_DN7970_c2_g2_i1 1038 1213 +;Gap=M176
scaffold157|size495311	blastn	expressed_sequence_match	39653	40047	336	-	.	ID=scaffold157|size495311:hit:20022:3.12.0.0;Name=TRINITY_DN17905_c0_g1_i3;score=336
scaffold157|size495311	blastn	match_part	39653	40047	336	-	.	ID=scaffold157|size495311:hsp:37735:3.12.0.0;Parent=scaffold157|size495311:hit:20022:3.12.0.0;Target=TRINITY_DN17905_c0_g1_i3 1 394 +;Gap=M395
scaffold157|size495311	blastn	expressed_sequence_match	39602	39890	157	-	.	ID=scaffold157|size495311:hit:20023:3.12.0.0;Name=TRINITY_DN2321_c0_g2_i1;score=157
scaffold157|size495311	blastn	match_part	39602	39890	157	-	.	ID=scaffold157|size495311:hsp:37736:3.12.0.0;Parent=scaffold157|size495311:hit:20023:3.12.0.0;Target=TRINITY_DN2321_c0_g2_i1 19 309 +;Gap=M289
scaffold157|size495311	blastn	expressed_sequence_match	42487	44894	1269	-	.	ID=scaffold157|size495311:hit:20024:3.12.0.0;Name=TRINITY_DN16711_c0_g1_i1;score=1269
scaffold157|size495311	blastn	match_part	43574	44894	1269	-	.	ID=scaffold157|size495311:hsp:37737:3.12.0.0;Parent=scaffold157|size495311:hit:20024:3.12.0.0;Target=TRINITY_DN16711_c0_g1_i1 1 1322 +;Gap=M1321
scaffold157|size495311	blastn	match_part	42487	43480	988	-	.	ID=scaffold157|size495311:hsp:37738:3.12.0.0;Parent=scaffold157|size495311:hit:20024:3.12.0.0;Target=TRINITY_DN16711_c0_g1_i1 1323 2316 +;Gap=M994
scaffold157|size495311	blastn	expressed_sequence_match	45790	46914	1113	+	.	ID=scaffold157|size495311:hit:20025:3.12.0.0;Name=TRINITY_DN1062_c0_g1_i1;score=1113
scaffold157|size495311	blastn	match_part	45790	46914	1113	+	.	ID=scaffold157|size495311:hsp:37739:3.12.0.0;Parent=scaffold157|size495311:hit:20025:3.12.0.0;Target=TRINITY_DN1062_c0_g1_i1 1 1125 +;Gap=M1125
scaffold157|size495311	blastn	expressed_sequence_match	43499	44894	1344	-	.	ID=scaffold157|size495311:hit:20026:3.12.0.0;Name=TRINITY_DN16711_c0_g1_i2;score=1344
scaffold157|size495311	blastn	match_part	43499	44894	1344	-	.	ID=scaffold157|size495311:hsp:37740:3.12.0.0;Parent=scaffold157|size495311:hit:20026:3.12.0.0;Target=TRINITY_DN16711_c0_g1_i2 1 1397 +;Gap=M1396
scaffold157|size495311	blastn	expressed_sequence_match	45467	46857	1379	-	.	ID=scaffold157|size495311:hit:20027:3.12.0.0;Name=TRINITY_DN11619_c0_g1_i1;score=1379
scaffold157|size495311	blastn	match_part	45467	46857	1379	-	.	ID=scaffold157|size495311:hsp:37741:3.12.0.0;Parent=scaffold157|size495311:hit:20027:3.12.0.0;Target=TRINITY_DN11619_c0_g1_i1 1 1391 +;Gap=M1391
scaffold157|size495311	blastn	expressed_sequence_match	43499	44625	1087	-	.	ID=scaffold157|size495311:hit:20028:3.12.0.0;Name=TRINITY_DN16711_c0_g1_i3;score=1087
scaffold157|size495311	blastn	match_part	43499	44625	1087	-	.	ID=scaffold157|size495311:hsp:37742:3.12.0.0;Parent=scaffold157|size495311:hit:20028:3.12.0.0;Target=TRINITY_DN16711_c0_g1_i3 36 1163 +;Gap=M1127
scaffold157|size495311	blastn	expressed_sequence_match	44523	44922	388	+	.	ID=scaffold157|size495311:hit:20029:3.12.0.0;Name=TRINITY_DN4518_c0_g1_i1;score=388
scaffold157|size495311	blastn	match_part	44523	44922	388	+	.	ID=scaffold157|size495311:hsp:37743:3.12.0.0;Parent=scaffold157|size495311:hit:20029:3.12.0.0;Target=TRINITY_DN4518_c0_g1_i1 1 400 +;Gap=M400
scaffold157|size495311	blastn	expressed_sequence_match	44010	46879	592	+	.	ID=scaffold157|size495311:hit:20030:3.12.0.0;Name=TRINITY_DN6177_c0_g1_i1;score=592
scaffold157|size495311	blastn	match_part	44010	44625	592	+	.	ID=scaffold157|size495311:hsp:37744:3.12.0.0;Parent=scaffold157|size495311:hit:20030:3.12.0.0;Target=TRINITY_DN6177_c0_g1_i1 12 627 +;Gap=M616
scaffold157|size495311	blastn	match_part	44859	46879	1850	+	.	ID=scaffold157|size495311:hsp:37745:3.12.0.0;Parent=scaffold157|size495311:hit:20030:3.12.0.0;Target=TRINITY_DN6177_c0_g1_i1 627 2642 +;Gap=M2021
scaffold157|size495311	blastn	expressed_sequence_match	40337	40619	277	-	.	ID=scaffold157|size495311:hit:20031:3.12.0.0;Name=TRINITY_DN18757_c0_g1_i1;score=277
scaffold157|size495311	blastn	match_part	40337	40619	277	-	.	ID=scaffold157|size495311:hsp:37746:3.12.0.0;Parent=scaffold157|size495311:hit:20031:3.12.0.0;Target=TRINITY_DN18757_c0_g1_i1 1 283 +;Gap=M283
scaffold157|size495311	blastn	expressed_sequence_match	40414	44070	2913	-	.	ID=scaffold157|size495311:hit:20032:3.12.0.0;Name=TRINITY_DN8442_c0_g1_i1;score=2913
scaffold157|size495311	blastn	match_part	41130	44070	2913	-	.	ID=scaffold157|size495311:hsp:37747:3.12.0.0;Parent=scaffold157|size495311:hit:20032:3.12.0.0;Target=TRINITY_DN8442_c0_g1_i1 1 2942 +;Gap=M2941
scaffold157|size495311	blastn	match_part	40414	41003	566	-	.	ID=scaffold157|size495311:hsp:37748:3.12.0.0;Parent=scaffold157|size495311:hit:20032:3.12.0.0;Target=TRINITY_DN8442_c0_g1_i1 2941 3530 +;Gap=M590
scaffold157|size495311	blastn	expressed_sequence_match	46915	48660	1700	-	.	ID=scaffold157|size495311:hit:20033:3.12.0.0;Name=TRINITY_DN8344_c0_g1_i1;score=1700
scaffold157|size495311	blastn	match_part	46915	48660	1700	-	.	ID=scaffold157|size495311:hsp:37749:3.12.0.0;Parent=scaffold157|size495311:hit:20033:3.12.0.0;Target=TRINITY_DN8344_c0_g1_i1 1 1747 +;Gap=M1746
scaffold157|size495311	blastn	expressed_sequence_match	40435	43802	557	+	.	ID=scaffold157|size495311:hit:20034:3.12.0.0;Name=TRINITY_DN16376_c0_g1_i1;score=557
scaffold157|size495311	blastn	match_part	40435	41003	557	+	.	ID=scaffold157|size495311:hsp:37750:3.12.0.0;Parent=scaffold157|size495311:hit:20034:3.12.0.0;Target=TRINITY_DN16376_c0_g1_i1 1 569 +;Gap=M569
scaffold157|size495311	blastn	match_part	41130	42712	1539	+	.	ID=scaffold157|size495311:hsp:37751:3.12.0.0;Parent=scaffold157|size495311:hit:20034:3.12.0.0;Target=TRINITY_DN16376_c0_g1_i1 568 2153 +;Gap=M1583
scaffold157|size495311	blastn	match_part	42833	43802	948	+	.	ID=scaffold157|size495311:hsp:37752:3.12.0.0;Parent=scaffold157|size495311:hit:20034:3.12.0.0;Target=TRINITY_DN16376_c0_g1_i1 2150 3120 +;Gap=M970
scaffold157|size495311	blastn	expressed_sequence_match	44625	44991	367	+	.	ID=scaffold157|size495311:hit:20035:3.12.0.0;Name=TRINITY_DN12164_c0_g1_i1;score=367
scaffold157|size495311	blastn	match_part	44625	44991	367	+	.	ID=scaffold157|size495311:hsp:37753:3.12.0.0;Parent=scaffold157|size495311:hit:20035:3.12.0.0;Target=TRINITY_DN12164_c0_g1_i1 1 367 +;Gap=M367
scaffold157|size495311	blastn	expressed_sequence_match	44625	45812	1170	+	.	ID=scaffold157|size495311:hit:20036:3.12.0.0;Name=TRINITY_DN12164_c0_g2_i1;score=1170
scaffold157|size495311	blastn	match_part	44625	45812	1170	+	.	ID=scaffold157|size495311:hsp:37754:3.12.0.0;Parent=scaffold157|size495311:hit:20036:3.12.0.0;Target=TRINITY_DN12164_c0_g2_i1 1 1188 +;Gap=M1188
scaffold157|size495311	blastn	expressed_sequence_match	48396	48670	269	+	.	ID=scaffold157|size495311:hit:20037:3.12.0.0;Name=TRINITY_DN21068_c0_g1_i1;score=269
scaffold157|size495311	blastn	match_part	48396	48670	269	+	.	ID=scaffold157|size495311:hsp:37755:3.12.0.0;Parent=scaffold157|size495311:hit:20037:3.12.0.0;Target=TRINITY_DN21068_c0_g1_i1 1 275 +;Gap=M275
scaffold157|size495311	blastn	expressed_sequence_match	49592	50095	471	+	.	ID=scaffold157|size495311:hit:20038:3.12.0.0;Name=TRINITY_DN16050_c0_g1_i1;score=471
scaffold157|size495311	blastn	match_part	49592	50095	471	+	.	ID=scaffold157|size495311:hsp:37756:3.12.0.0;Parent=scaffold157|size495311:hit:20038:3.12.0.0;Target=TRINITY_DN16050_c0_g1_i1 1 506 +;Gap=M504
scaffold157|size495311	blastn	expressed_sequence_match	49008	50960	1744	+	.	ID=scaffold157|size495311:hit:20039:3.12.0.0;Name=TRINITY_DN16120_c0_g1_i1;score=1744
scaffold157|size495311	blastn	match_part	49008	50960	1744	+	.	ID=scaffold157|size495311:hsp:37757:3.12.0.0;Parent=scaffold157|size495311:hit:20039:3.12.0.0;Target=TRINITY_DN16120_c0_g1_i1 69 2022 +;Gap=M1953
scaffold157|size495311	blastn	expressed_sequence_match	49008	57342	224	-	.	ID=scaffold157|size495311:hit:20040:3.12.0.0;Name=TRINITY_DN8607_c0_g2_i1;score=224
scaffold157|size495311	blastn	match_part	57072	57342	224	-	.	ID=scaffold157|size495311:hsp:37758:3.12.0.0;Parent=scaffold157|size495311:hit:20040:3.12.0.0;Target=TRINITY_DN8607_c0_g2_i1 1 270 +;Gap=M271
scaffold157|size495311	blastn	match_part	50013	51215	1002	-	.	ID=scaffold157|size495311:hsp:37759:3.12.0.0;Parent=scaffold157|size495311:hit:20040:3.12.0.0;Target=TRINITY_DN8607_c0_g2_i1 1 1203 +;Gap=M1203
scaffold157|size495311	blastn	match_part	49008	49661	526	-	.	ID=scaffold157|size495311:hsp:37760:3.12.0.0;Parent=scaffold157|size495311:hit:20040:3.12.0.0;Target=TRINITY_DN8607_c0_g2_i1 1201 1857 +;Gap=M654
scaffold157|size495311	blastn	expressed_sequence_match	48905	57344	2093	+	.	ID=scaffold157|size495311:hit:20041:3.12.0.0;Name=TRINITY_DN16120_c0_g1_i4;score=2093
scaffold157|size495311	blastn	match_part	48905	51239	2093	+	.	ID=scaffold157|size495311:hsp:37761:3.12.0.0;Parent=scaffold157|size495311:hit:20041:3.12.0.0;Target=TRINITY_DN16120_c0_g1_i4 1 2332 +;Gap=M2335
scaffold157|size495311	blastn	match_part	57072	57344	226	+	.	ID=scaffold157|size495311:hsp:37762:3.12.0.0;Parent=scaffold157|size495311:hit:20041:3.12.0.0;Target=TRINITY_DN16120_c0_g1_i4 2039 2310 +;Gap=M273
scaffold157|size495311	blastn	expressed_sequence_match	48835	57342	224	-	.	ID=scaffold157|size495311:hit:20042:3.12.0.0;Name=TRINITY_DN8607_c0_g2_i2;score=224
scaffold157|size495311	blastn	match_part	57072	57342	224	-	.	ID=scaffold157|size495311:hsp:37763:3.12.0.0;Parent=scaffold157|size495311:hit:20042:3.12.0.0;Target=TRINITY_DN8607_c0_g2_i2 1 270 +;Gap=M271
scaffold157|size495311	blastn	match_part	50013	51215	1002	-	.	ID=scaffold157|size495311:hsp:37764:3.12.0.0;Parent=scaffold157|size495311:hit:20042:3.12.0.0;Target=TRINITY_DN8607_c0_g2_i2 1 1203 +;Gap=M1203
scaffold157|size495311	blastn	match_part	48835	49661	821	-	.	ID=scaffold157|size495311:hsp:37765:3.12.0.0;Parent=scaffold157|size495311:hit:20042:3.12.0.0;Target=TRINITY_DN8607_c0_g2_i2 1201 2027 +;Gap=M827
scaffold157|size495311	blastn	expressed_sequence_match	66970	67205	176	+	.	ID=scaffold157|size495311:hit:20043:3.12.0.0;Name=TRINITY_DN13298_c0_g1_i1;score=176
scaffold157|size495311	blastn	match_part	66970	67205	176	+	.	ID=scaffold157|size495311:hsp:37766:3.12.0.0;Parent=scaffold157|size495311:hit:20043:3.12.0.0;Target=TRINITY_DN13298_c0_g1_i1 45 280 +;Gap=M236
scaffold157|size495311	blastn	expressed_sequence_match	65651	71780	39	-	.	ID=scaffold157|size495311:hit:20044:3.12.0.0;Name=TRINITY_DN12621_c0_g3_i1;score=39
scaffold157|size495311	blastn	match_part	71703	71780	39	-	.	ID=scaffold157|size495311:hsp:37767:3.12.0.0;Parent=scaffold157|size495311:hit:20044:3.12.0.0;Target=TRINITY_DN12621_c0_g3_i1 74 151 +;Gap=M78
scaffold157|size495311	blastn	match_part	65651	65754	65	-	.	ID=scaffold157|size495311:hsp:37768:3.12.0.0;Parent=scaffold157|size495311:hit:20044:3.12.0.0;Target=TRINITY_DN12621_c0_g3_i1 48 151 +;Gap=M104
scaffold157|size495311	blastn	expressed_sequence_match	65768	65962	167	+	.	ID=scaffold157|size495311:hit:20045:3.12.0.0;Name=TRINITY_DN2787_c0_g1_i1;score=167
scaffold157|size495311	blastn	match_part	65768	65962	167	+	.	ID=scaffold157|size495311:hsp:37769:3.12.0.0;Parent=scaffold157|size495311:hit:20045:3.12.0.0;Target=TRINITY_DN2787_c0_g1_i1 22 217 +;Gap=M195
scaffold157|size495311	blastn	expressed_sequence_match	66020	66200	135	-	.	ID=scaffold157|size495311:hit:20046:3.12.0.0;Name=TRINITY_DN9288_c0_g1_i1;score=135
scaffold157|size495311	blastn	match_part	66020	66200	135	-	.	ID=scaffold157|size495311:hsp:37770:3.12.0.0;Parent=scaffold157|size495311:hit:20046:3.12.0.0;Target=TRINITY_DN9288_c0_g1_i1 19 200 +;Gap=M181
scaffold157|size495311	blastn	expressed_sequence_match	65431	71731	148	+	.	ID=scaffold157|size495311:hit:20047:3.12.0.0;Name=TRINITY_DN15476_c0_g2_i2;score=148
scaffold157|size495311	blastn	match_part	65431	65679	148	+	.	ID=scaffold157|size495311:hsp:37771:3.12.0.0;Parent=scaffold157|size495311:hit:20047:3.12.0.0;Target=TRINITY_DN15476_c0_g2_i2 173 420 +;Gap=M249
scaffold157|size495311	blastn	match_part	71521	71731	135	+	.	ID=scaffold157|size495311:hsp:37772:3.12.0.0;Parent=scaffold157|size495311:hit:20047:3.12.0.0;Target=TRINITY_DN15476_c0_g2_i2 209 420 +;Gap=M211
scaffold157|size495311	blastn	expressed_sequence_match	73916	75766	1531	+	.	ID=scaffold157|size495311:hit:20048:3.12.0.0;Name=TRINITY_DN16083_c0_g1_i1;score=1531
scaffold157|size495311	blastn	match_part	73916	75766	1531	+	.	ID=scaffold157|size495311:hsp:37773:3.12.0.0;Parent=scaffold157|size495311:hit:20048:3.12.0.0;Target=TRINITY_DN16083_c0_g1_i1 17 1869 +;Gap=M1851
scaffold157|size495311	blastn	expressed_sequence_match	73916	75547	1426	+	.	ID=scaffold157|size495311:hit:20049:3.12.0.0;Name=TRINITY_DN16083_c0_g1_i2;score=1426
scaffold157|size495311	blastn	match_part	73916	75547	1426	+	.	ID=scaffold157|size495311:hsp:37774:3.12.0.0;Parent=scaffold157|size495311:hit:20049:3.12.0.0;Target=TRINITY_DN16083_c0_g1_i2 17 1650 +;Gap=M1632
scaffold157|size495311	blastn	expressed_sequence_match	73916	75547	1426	+	.	ID=scaffold157|size495311:hit:20050:3.12.0.0;Name=TRINITY_DN16083_c0_g1_i3;score=1426
scaffold157|size495311	blastn	match_part	73916	75547	1426	+	.	ID=scaffold157|size495311:hsp:37775:3.12.0.0;Parent=scaffold157|size495311:hit:20050:3.12.0.0;Target=TRINITY_DN16083_c0_g1_i3 17 1650 +;Gap=M1632
scaffold157|size495311	blastn	expressed_sequence_match	75382	75675	264	+	.	ID=scaffold157|size495311:hit:20051:3.12.0.0;Name=TRINITY_DN213_c0_g1_i1;score=264
scaffold157|size495311	blastn	match_part	75382	75675	264	+	.	ID=scaffold157|size495311:hsp:37776:3.12.0.0;Parent=scaffold157|size495311:hit:20051:3.12.0.0;Target=TRINITY_DN213_c0_g1_i1 1 294 +;Gap=M294
scaffold157|size495311	blastn	expressed_sequence_match	73916	75665	1706	+	.	ID=scaffold157|size495311:hit:20052:3.12.0.0;Name=TRINITY_DN16083_c0_g1_i4;score=1706
scaffold157|size495311	blastn	match_part	73916	75665	1706	+	.	ID=scaffold157|size495311:hsp:37777:3.12.0.0;Parent=scaffold157|size495311:hit:20052:3.12.0.0;Target=TRINITY_DN16083_c0_g1_i4 17 1768 +;Gap=M1750
scaffold157|size495311	blastn	expressed_sequence_match	73846	75547	1650	-	.	ID=scaffold157|size495311:hit:20053:3.12.0.0;Name=TRINITY_DN8392_c0_g1_i1;score=1650
scaffold157|size495311	blastn	match_part	73846	75547	1650	-	.	ID=scaffold157|size495311:hsp:37778:3.12.0.0;Parent=scaffold157|size495311:hit:20053:3.12.0.0;Target=TRINITY_DN8392_c0_g1_i1 477 2179 +;Gap=M1702
scaffold157|size495311	blastn	expressed_sequence_match	73846	75547	1650	-	.	ID=scaffold157|size495311:hit:20054:3.12.0.0;Name=TRINITY_DN8392_c0_g1_i2;score=1650
scaffold157|size495311	blastn	match_part	73846	75547	1650	-	.	ID=scaffold157|size495311:hsp:37779:3.12.0.0;Parent=scaffold157|size495311:hit:20054:3.12.0.0;Target=TRINITY_DN8392_c0_g1_i2 558 2260 +;Gap=M1702
scaffold157|size495311	blastn	expressed_sequence_match	73843	74020	178	-	.	ID=scaffold157|size495311:hit:20055:3.12.0.0;Name=TRINITY_DN25406_c0_g1_i1;score=178
scaffold157|size495311	blastn	match_part	73843	74020	178	-	.	ID=scaffold157|size495311:hsp:37780:3.12.0.0;Parent=scaffold157|size495311:hit:20055:3.12.0.0;Target=TRINITY_DN25406_c0_g1_i1 1 178 +;Gap=M178
scaffold157|size495311	blastn	expressed_sequence_match	79112	82573	2434	+	.	ID=scaffold157|size495311:hit:20056:3.12.0.0;Name=TRINITY_DN17524_c0_g1_i11;score=2434
scaffold157|size495311	blastn	match_part	79112	81575	2434	+	.	ID=scaffold157|size495311:hsp:37781:3.12.0.0;Parent=scaffold157|size495311:hit:20056:3.12.0.0;Target=TRINITY_DN17524_c0_g1_i11 1 2464 +;Gap=M2464
scaffold157|size495311	blastn	match_part	81643	82197	555	+	.	ID=scaffold157|size495311:hsp:37782:3.12.0.0;Parent=scaffold157|size495311:hit:20056:3.12.0.0;Target=TRINITY_DN17524_c0_g1_i11 2465 3019 +;Gap=M555
scaffold157|size495311	blastn	match_part	82289	82573	273	+	.	ID=scaffold157|size495311:hsp:37783:3.12.0.0;Parent=scaffold157|size495311:hit:20056:3.12.0.0;Target=TRINITY_DN17524_c0_g1_i11 3019 3303 +;Gap=M285
scaffold157|size495311	blastn	expressed_sequence_match	79112	82662	1036	+	.	ID=scaffold157|size495311:hit:20057:3.12.0.0;Name=TRINITY_DN17524_c0_g1_i13;score=1036
scaffold157|size495311	blastn	match_part	79112	80153	1036	+	.	ID=scaffold157|size495311:hsp:37784:3.12.0.0;Parent=scaffold157|size495311:hit:20057:3.12.0.0;Target=TRINITY_DN17524_c0_g1_i13 1 1042 +;Gap=M1042
scaffold157|size495311	blastn	match_part	80320	81575	1256	+	.	ID=scaffold157|size495311:hsp:37785:3.12.0.0;Parent=scaffold157|size495311:hit:20057:3.12.0.0;Target=TRINITY_DN17524_c0_g1_i13 1041 2296 +;Gap=M1256
scaffold157|size495311	blastn	match_part	81643	82197	555	+	.	ID=scaffold157|size495311:hsp:37786:3.12.0.0;Parent=scaffold157|size495311:hit:20057:3.12.0.0;Target=TRINITY_DN17524_c0_g1_i13 2297 2851 +;Gap=M555
scaffold157|size495311	blastn	match_part	82289	82662	374	+	.	ID=scaffold157|size495311:hsp:37787:3.12.0.0;Parent=scaffold157|size495311:hit:20057:3.12.0.0;Target=TRINITY_DN17524_c0_g1_i13 2851 3224 +;Gap=M374
scaffold157|size495311	blastn	expressed_sequence_match	79138	81546	2307	+	.	ID=scaffold157|size495311:hit:20058:3.12.0.0;Name=TRINITY_DN17524_c0_g1_i2;score=2307
scaffold157|size495311	blastn	match_part	79138	81546	2307	+	.	ID=scaffold157|size495311:hsp:37788:3.12.0.0;Parent=scaffold157|size495311:hit:20058:3.12.0.0;Target=TRINITY_DN17524_c0_g1_i2 201 2609 +;Gap=M2409
scaffold157|size495311	blastn	expressed_sequence_match	79138	81546	2144	+	.	ID=scaffold157|size495311:hit:20059:3.12.0.0;Name=TRINITY_DN17524_c0_g1_i14;score=2144
scaffold157|size495311	blastn	match_part	79138	81347	2144	+	.	ID=scaffold157|size495311:hsp:37789:3.12.0.0;Parent=scaffold157|size495311:hit:20059:3.12.0.0;Target=TRINITY_DN17524_c0_g1_i14 201 2410 +;Gap=M2210
scaffold157|size495311	blastn	match_part	81481	81546	66	+	.	ID=scaffold157|size495311:hsp:37790:3.12.0.0;Parent=scaffold157|size495311:hit:20059:3.12.0.0;Target=TRINITY_DN17524_c0_g1_i14 2410 2475 +;Gap=M66
scaffold157|size495311	blastn	expressed_sequence_match	82538	82985	42	+	.	ID=scaffold157|size495311:hit:20060:3.12.0.0;Name=TRINITY_DN11700_c0_g1_i1;score=42
scaffold157|size495311	blastn	match_part	82538	82585	42	+	.	ID=scaffold157|size495311:hsp:37791:3.12.0.0;Parent=scaffold157|size495311:hit:20060:3.12.0.0;Target=TRINITY_DN11700_c0_g1_i1 1 48 +;Gap=M48
scaffold157|size495311	blastn	match_part	82608	82985	354	+	.	ID=scaffold157|size495311:hsp:37792:3.12.0.0;Parent=scaffold157|size495311:hit:20060:3.12.0.0;Target=TRINITY_DN11700_c0_g1_i1 49 426 +;Gap=M378
scaffold157|size495311	blastn	expressed_sequence_match	79112	82662	1036	+	.	ID=scaffold157|size495311:hit:20061:3.12.0.0;Name=TRINITY_DN17524_c0_g1_i3;score=1036
scaffold157|size495311	blastn	match_part	79112	80153	1036	+	.	ID=scaffold157|size495311:hsp:37793:3.12.0.0;Parent=scaffold157|size495311:hit:20061:3.12.0.0;Target=TRINITY_DN17524_c0_g1_i3 1 1042 +;Gap=M1042
scaffold157|size495311	blastn	match_part	80320	82197	1807	+	.	ID=scaffold157|size495311:hsp:37794:3.12.0.0;Parent=scaffold157|size495311:hit:20061:3.12.0.0;Target=TRINITY_DN17524_c0_g1_i3 1041 2917 +;Gap=M1878
scaffold157|size495311	blastn	match_part	82289	82662	374	+	.	ID=scaffold157|size495311:hsp:37795:3.12.0.0;Parent=scaffold157|size495311:hit:20061:3.12.0.0;Target=TRINITY_DN17524_c0_g1_i3 2917 3290 +;Gap=M374
scaffold157|size495311	blastn	expressed_sequence_match	79112	82662	1036	+	.	ID=scaffold157|size495311:hit:20062:3.12.0.0;Name=TRINITY_DN17524_c0_g1_i15;score=1036
scaffold157|size495311	blastn	match_part	79112	80153	1036	+	.	ID=scaffold157|size495311:hsp:37796:3.12.0.0;Parent=scaffold157|size495311:hit:20062:3.12.0.0;Target=TRINITY_DN17524_c0_g1_i15 1 1042 +;Gap=M1042
scaffold157|size495311	blastn	match_part	80320	81575	1256	+	.	ID=scaffold157|size495311:hsp:37797:3.12.0.0;Parent=scaffold157|size495311:hit:20062:3.12.0.0;Target=TRINITY_DN17524_c0_g1_i15 1041 2296 +;Gap=M1256
scaffold157|size495311	blastn	match_part	81643	82197	555	+	.	ID=scaffold157|size495311:hsp:37798:3.12.0.0;Parent=scaffold157|size495311:hit:20062:3.12.0.0;Target=TRINITY_DN17524_c0_g1_i15 2297 2851 +;Gap=M555
scaffold157|size495311	blastn	match_part	82255	82662	408	+	.	ID=scaffold157|size495311:hsp:37799:3.12.0.0;Parent=scaffold157|size495311:hit:20062:3.12.0.0;Target=TRINITY_DN17524_c0_g1_i15 2851 3258 +;Gap=M408
scaffold157|size495311	blastn	expressed_sequence_match	80085	80380	290	-	.	ID=scaffold157|size495311:hit:20063:3.12.0.0;Name=TRINITY_DN2159_c0_g1_i1;score=290
scaffold157|size495311	blastn	match_part	80085	80380	290	-	.	ID=scaffold157|size495311:hsp:37800:3.12.0.0;Parent=scaffold157|size495311:hit:20063:3.12.0.0;Target=TRINITY_DN2159_c0_g1_i1 1 296 +;Gap=M296
scaffold157|size495311	blastn	expressed_sequence_match	79112	82197	2399	+	.	ID=scaffold157|size495311:hit:20064:3.12.0.0;Name=TRINITY_DN17524_c0_g1_i4;score=2399
scaffold157|size495311	blastn	match_part	79112	81575	2399	+	.	ID=scaffold157|size495311:hsp:37801:3.12.0.0;Parent=scaffold157|size495311:hit:20064:3.12.0.0;Target=TRINITY_DN17524_c0_g1_i4 1 2463 +;Gap=M2464
scaffold157|size495311	blastn	match_part	81689	82197	509	+	.	ID=scaffold157|size495311:hsp:37802:3.12.0.0;Parent=scaffold157|size495311:hit:20064:3.12.0.0;Target=TRINITY_DN17524_c0_g1_i4 2464 2972 +;Gap=M509
scaffold157|size495311	blastn	expressed_sequence_match	78974	82985	1297	-	.	ID=scaffold157|size495311:hit:20065:3.12.0.0;Name=TRINITY_DN9520_c0_g1_i1;score=1297
scaffold157|size495311	blastn	match_part	81689	82985	1297	-	.	ID=scaffold157|size495311:hsp:37803:3.12.0.0;Parent=scaffold157|size495311:hit:20065:3.12.0.0;Target=TRINITY_DN9520_c0_g1_i1 100 1396 +;Gap=M1297
scaffold157|size495311	blastn	match_part	80320	81575	1238	-	.	ID=scaffold157|size495311:hsp:37804:3.12.0.0;Parent=scaffold157|size495311:hit:20065:3.12.0.0;Target=TRINITY_DN9520_c0_g1_i1 1397 2652 +;Gap=M1256
scaffold157|size495311	blastn	match_part	78974	80153	1138	-	.	ID=scaffold157|size495311:hsp:37805:3.12.0.0;Parent=scaffold157|size495311:hit:20065:3.12.0.0;Target=TRINITY_DN9520_c0_g1_i1 2651 3830 +;Gap=M1180
scaffold157|size495311	blastn	expressed_sequence_match	78974	82985	324	-	.	ID=scaffold157|size495311:hit:20066:3.12.0.0;Name=TRINITY_DN9520_c0_g1_i2;score=324
scaffold157|size495311	blastn	match_part	82608	82985	324	-	.	ID=scaffold157|size495311:hsp:37806:3.12.0.0;Parent=scaffold157|size495311:hit:20066:3.12.0.0;Target=TRINITY_DN9520_c0_g1_i2 100 477 +;Gap=M378
scaffold157|size495311	blastn	match_part	80320	82585	2248	-	.	ID=scaffold157|size495311:hsp:37807:3.12.0.0;Parent=scaffold157|size495311:hit:20066:3.12.0.0;Target=TRINITY_DN9520_c0_g1_i2 478 2743 +;Gap=M2266
scaffold157|size495311	blastn	match_part	78974	80153	1138	-	.	ID=scaffold157|size495311:hsp:37808:3.12.0.0;Parent=scaffold157|size495311:hit:20066:3.12.0.0;Target=TRINITY_DN9520_c0_g1_i2 2742 3921 +;Gap=M1180
scaffold157|size495311	blastn	expressed_sequence_match	79112	82662	1036	+	.	ID=scaffold157|size495311:hit:20067:3.12.0.0;Name=TRINITY_DN17524_c0_g1_i5;score=1036
scaffold157|size495311	blastn	match_part	79112	80153	1036	+	.	ID=scaffold157|size495311:hsp:37809:3.12.0.0;Parent=scaffold157|size495311:hit:20067:3.12.0.0;Target=TRINITY_DN17524_c0_g1_i5 1 1042 +;Gap=M1042
scaffold157|size495311	blastn	match_part	80320	81575	1256	+	.	ID=scaffold157|size495311:hsp:37810:3.12.0.0;Parent=scaffold157|size495311:hit:20067:3.12.0.0;Target=TRINITY_DN17524_c0_g1_i5 1041 2296 +;Gap=M1256
scaffold157|size495311	blastn	match_part	81643	82662	1020	+	.	ID=scaffold157|size495311:hsp:37811:3.12.0.0;Parent=scaffold157|size495311:hit:20067:3.12.0.0;Target=TRINITY_DN17524_c0_g1_i5 2297 3316 +;Gap=M1020
scaffold157|size495311	blastn	expressed_sequence_match	78974	82985	2648	-	.	ID=scaffold157|size495311:hit:20068:3.12.0.0;Name=TRINITY_DN9520_c0_g1_i3;score=2648
scaffold157|size495311	blastn	match_part	80320	82985	2648	-	.	ID=scaffold157|size495311:hsp:37812:3.12.0.0;Parent=scaffold157|size495311:hit:20068:3.12.0.0;Target=TRINITY_DN9520_c0_g1_i3 100 2765 +;Gap=M2666
scaffold157|size495311	blastn	match_part	78974	80153	1138	-	.	ID=scaffold157|size495311:hsp:37813:3.12.0.0;Parent=scaffold157|size495311:hit:20068:3.12.0.0;Target=TRINITY_DN9520_c0_g1_i3 2764 3943 +;Gap=M1180
scaffold157|size495311	blastn	expressed_sequence_match	79138	82197	974	+	.	ID=scaffold157|size495311:hit:20069:3.12.0.0;Name=TRINITY_DN17524_c0_g1_i6;score=974
scaffold157|size495311	blastn	match_part	79138	80153	974	+	.	ID=scaffold157|size495311:hsp:37814:3.12.0.0;Parent=scaffold157|size495311:hit:20069:3.12.0.0;Target=TRINITY_DN17524_c0_g1_i6 201 1216 +;Gap=M1016
scaffold157|size495311	blastn	match_part	80320	81575	1221	+	.	ID=scaffold157|size495311:hsp:37815:3.12.0.0;Parent=scaffold157|size495311:hit:20069:3.12.0.0;Target=TRINITY_DN17524_c0_g1_i6 1215 2469 +;Gap=M1256
scaffold157|size495311	blastn	match_part	81689	82197	509	+	.	ID=scaffold157|size495311:hsp:37816:3.12.0.0;Parent=scaffold157|size495311:hit:20069:3.12.0.0;Target=TRINITY_DN17524_c0_g1_i6 2470 2978 +;Gap=M509
scaffold157|size495311	blastn	expressed_sequence_match	79138	81546	950	+	.	ID=scaffold157|size495311:hit:20070:3.12.0.0;Name=TRINITY_DN17524_c0_g1_i8;score=950
scaffold157|size495311	blastn	match_part	79138	80153	950	+	.	ID=scaffold157|size495311:hsp:37817:3.12.0.0;Parent=scaffold157|size495311:hit:20070:3.12.0.0;Target=TRINITY_DN17524_c0_g1_i8 201 1216 +;Gap=M1016
scaffold157|size495311	blastn	match_part	80320	81347	1016	+	.	ID=scaffold157|size495311:hsp:37818:3.12.0.0;Parent=scaffold157|size495311:hit:20070:3.12.0.0;Target=TRINITY_DN17524_c0_g1_i8 1215 2242 +;Gap=M1028
scaffold157|size495311	blastn	match_part	81481	81546	66	+	.	ID=scaffold157|size495311:hsp:37819:3.12.0.0;Parent=scaffold157|size495311:hit:20070:3.12.0.0;Target=TRINITY_DN17524_c0_g1_i8 2242 2307 +;Gap=M66
scaffold157|size495311	blastn	expressed_sequence_match	79112	82662	1036	+	.	ID=scaffold157|size495311:hit:20071:3.12.0.0;Name=TRINITY_DN17524_c0_g1_i9;score=1036
scaffold157|size495311	blastn	match_part	79112	80153	1036	+	.	ID=scaffold157|size495311:hsp:37820:3.12.0.0;Parent=scaffold157|size495311:hit:20071:3.12.0.0;Target=TRINITY_DN17524_c0_g1_i9 1 1042 +;Gap=M1042
scaffold157|size495311	blastn	match_part	80320	82197	1807	+	.	ID=scaffold157|size495311:hsp:37821:3.12.0.0;Parent=scaffold157|size495311:hit:20071:3.12.0.0;Target=TRINITY_DN17524_c0_g1_i9 1041 2917 +;Gap=M1878
scaffold157|size495311	blastn	match_part	82255	82662	408	+	.	ID=scaffold157|size495311:hsp:37822:3.12.0.0;Parent=scaffold157|size495311:hit:20071:3.12.0.0;Target=TRINITY_DN17524_c0_g1_i9 2917 3324 +;Gap=M408
scaffold157|size495311	blastn	expressed_sequence_match	82128	82339	182	-	.	ID=scaffold157|size495311:hit:20072:3.12.0.0;Name=TRINITY_DN16273_c1_g1_i1;score=182
scaffold157|size495311	blastn	match_part	82128	82339	182	-	.	ID=scaffold157|size495311:hsp:37823:3.12.0.0;Parent=scaffold157|size495311:hit:20072:3.12.0.0;Target=TRINITY_DN16273_c1_g1_i1 1 212 +;Gap=M212
scaffold157|size495311	blastn	expressed_sequence_match	79112	82573	2434	+	.	ID=scaffold157|size495311:hit:20073:3.12.0.0;Name=TRINITY_DN17524_c0_g1_i10;score=2434
scaffold157|size495311	blastn	match_part	79112	81575	2434	+	.	ID=scaffold157|size495311:hsp:37824:3.12.0.0;Parent=scaffold157|size495311:hit:20073:3.12.0.0;Target=TRINITY_DN17524_c0_g1_i10 1 2464 +;Gap=M2464
scaffold157|size495311	blastn	match_part	81643	82573	919	+	.	ID=scaffold157|size495311:hsp:37825:3.12.0.0;Parent=scaffold157|size495311:hit:20073:3.12.0.0;Target=TRINITY_DN17524_c0_g1_i10 2465 3395 +;Gap=M931
scaffold157|size495311	est2genome	expressed_sequence_match	2376	7323	24275	-	.	ID=scaffold157|size495311:hit:20074:3.12.0.0;Name=TRINITY_DN16946_c1_g1_i2;score=24275
scaffold157|size495311	est2genome	match_part	4994	7323	24275	-	.	ID=scaffold157|size495311:hsp:37826:3.12.0.0;Parent=scaffold157|size495311:hit:20074:3.12.0.0;Target=TRINITY_DN16946_c1_g1_i2 1 2330 +;Gap=M2330
scaffold157|size495311	est2genome	match_part	2376	4904	24275	-	.	ID=scaffold157|size495311:hsp:37827:3.12.0.0;Parent=scaffold157|size495311:hit:20074:3.12.0.0;Target=TRINITY_DN16946_c1_g1_i2 2331 4859 +;Gap=M2529
scaffold157|size495311	est2genome	expressed_sequence_match	2376	7323	23684	-	.	ID=scaffold157|size495311:hit:20075:3.12.0.0;Name=TRINITY_DN16946_c1_g1_i3;score=23684
scaffold157|size495311	est2genome	match_part	4994	7323	23684	-	.	ID=scaffold157|size495311:hsp:37828:3.12.0.0;Parent=scaffold157|size495311:hit:20075:3.12.0.0;Target=TRINITY_DN16946_c1_g1_i3 1 2330 +;Gap=M2330
scaffold157|size495311	est2genome	match_part	2933	4904	23684	-	.	ID=scaffold157|size495311:hsp:37829:3.12.0.0;Parent=scaffold157|size495311:hit:20075:3.12.0.0;Target=TRINITY_DN16946_c1_g1_i3 2331 4302 +;Gap=M1972
scaffold157|size495311	est2genome	match_part	2376	2817	23684	-	.	ID=scaffold157|size495311:hsp:37830:3.12.0.0;Parent=scaffold157|size495311:hit:20075:3.12.0.0;Target=TRINITY_DN16946_c1_g1_i3 4303 4744 +;Gap=M442
scaffold157|size495311	est2genome	expressed_sequence_match	2376	7323	23856	-	.	ID=scaffold157|size495311:hit:20076:3.12.0.0;Name=TRINITY_DN16946_c1_g1_i4;score=23856
scaffold157|size495311	est2genome	match_part	5192	7323	23856	-	.	ID=scaffold157|size495311:hsp:37831:3.12.0.0;Parent=scaffold157|size495311:hit:20076:3.12.0.0;Target=TRINITY_DN16946_c1_g1_i4 1 2132 +;Gap=M2132
scaffold157|size495311	est2genome	match_part	4994	5111	23856	-	.	ID=scaffold157|size495311:hsp:37832:3.12.0.0;Parent=scaffold157|size495311:hit:20076:3.12.0.0;Target=TRINITY_DN16946_c1_g1_i4 2133 2250 +;Gap=M118
scaffold157|size495311	est2genome	match_part	2376	4904	23856	-	.	ID=scaffold157|size495311:hsp:37833:3.12.0.0;Parent=scaffold157|size495311:hit:20076:3.12.0.0;Target=TRINITY_DN16946_c1_g1_i4 2251 4779 +;Gap=M2529
scaffold157|size495311	est2genome	expressed_sequence_match	152	7286	33646	-	.	ID=scaffold157|size495311:hit:20077:3.12.0.0;Name=TRINITY_DN11292_c0_g1_i1;score=33646
scaffold157|size495311	est2genome	match_part	5192	7286	33646	-	.	ID=scaffold157|size495311:hsp:37834:3.12.0.0;Parent=scaffold157|size495311:hit:20077:3.12.0.0;Target=TRINITY_DN11292_c0_g1_i1 1 2095 +;Gap=M2095
scaffold157|size495311	est2genome	match_part	4994	5111	33646	-	.	ID=scaffold157|size495311:hsp:37835:3.12.0.0;Parent=scaffold157|size495311:hit:20077:3.12.0.0;Target=TRINITY_DN11292_c0_g1_i1 2096 2213 +;Gap=M118
scaffold157|size495311	est2genome	match_part	2933	4904	33646	-	.	ID=scaffold157|size495311:hsp:37836:3.12.0.0;Parent=scaffold157|size495311:hit:20077:3.12.0.0;Target=TRINITY_DN11292_c0_g1_i1 2214 4185 +;Gap=M1972
scaffold157|size495311	est2genome	match_part	781	2817	33646	-	.	ID=scaffold157|size495311:hsp:37837:3.12.0.0;Parent=scaffold157|size495311:hit:20077:3.12.0.0;Target=TRINITY_DN11292_c0_g1_i1 4186 6224 +;Gap=M2037
scaffold157|size495311	est2genome	match_part	152	687	33646	-	.	ID=scaffold157|size495311:hsp:37838:3.12.0.0;Parent=scaffold157|size495311:hit:20077:3.12.0.0;Target=TRINITY_DN11292_c0_g1_i1 6225 6762 +;Gap=M536
scaffold157|size495311	est2genome	expressed_sequence_match	176	2560	11877	+	.	ID=scaffold157|size495311:hit:20078:3.12.0.0;Name=TRINITY_DN16946_c0_g1_i2;score=11877
scaffold157|size495311	est2genome	match_part	176	2560	11877	+	.	ID=scaffold157|size495311:hsp:37839:3.12.0.0;Parent=scaffold157|size495311:hit:20078:3.12.0.0;Target=TRINITY_DN16946_c0_g1_i2 1 2389 +;Gap=M2385
scaffold157|size495311	est2genome	expressed_sequence_match	14156	17232	13915	+	.	ID=scaffold157|size495311:hit:20079:3.12.0.0;Name=TRINITY_DN13723_c0_g2_i2;score=13915
scaffold157|size495311	est2genome	match_part	14156	15437	13915	+	.	ID=scaffold157|size495311:hsp:37840:3.12.0.0;Parent=scaffold157|size495311:hit:20079:3.12.0.0;Target=TRINITY_DN13723_c0_g2_i2 1 1284 +;Gap=M1282
scaffold157|size495311	est2genome	match_part	15536	15722	13915	+	.	ID=scaffold157|size495311:hsp:37841:3.12.0.0;Parent=scaffold157|size495311:hit:20079:3.12.0.0;Target=TRINITY_DN13723_c0_g2_i2 1285 1471 +;Gap=M187
scaffold157|size495311	est2genome	match_part	15812	16524	13915	+	.	ID=scaffold157|size495311:hsp:37842:3.12.0.0;Parent=scaffold157|size495311:hit:20079:3.12.0.0;Target=TRINITY_DN13723_c0_g2_i2 1472 2184 +;Gap=M713
scaffold157|size495311	est2genome	match_part	16616	17232	13915	+	.	ID=scaffold157|size495311:hsp:37843:3.12.0.0;Parent=scaffold157|size495311:hit:20079:3.12.0.0;Target=TRINITY_DN13723_c0_g2_i2 2185 2801 +;Gap=M617
scaffold157|size495311	est2genome	expressed_sequence_match	11401	13071	7845	+	.	ID=scaffold157|size495311:hit:20080:3.12.0.0;Name=TRINITY_DN8017_c0_g1_i1;score=7845
scaffold157|size495311	est2genome	match_part	11401	12148	7845	+	.	ID=scaffold157|size495311:hsp:37844:3.12.0.0;Parent=scaffold157|size495311:hit:20080:3.12.0.0;Target=TRINITY_DN8017_c0_g1_i1 1 748 +;Gap=M748
scaffold157|size495311	est2genome	match_part	12246	13071	7845	+	.	ID=scaffold157|size495311:hsp:37845:3.12.0.0;Parent=scaffold157|size495311:hit:20080:3.12.0.0;Target=TRINITY_DN8017_c0_g1_i1 749 1574 +;Gap=M826
scaffold157|size495311	est2genome	expressed_sequence_match	11401	13071	8355	+	.	ID=scaffold157|size495311:hit:20081:3.12.0.0;Name=TRINITY_DN8017_c0_g1_i2;score=8355
scaffold157|size495311	est2genome	match_part	11401	13071	8355	+	.	ID=scaffold157|size495311:hsp:37846:3.12.0.0;Parent=scaffold157|size495311:hit:20081:3.12.0.0;Target=TRINITY_DN8017_c0_g1_i2 1 1671 +;Gap=M1671
scaffold157|size495311	est2genome	expressed_sequence_match	15712	17232	7116	+	.	ID=scaffold157|size495311:hit:20082:3.12.0.0;Name=TRINITY_DN13723_c0_g2_i3;score=7116
scaffold157|size495311	est2genome	match_part	15712	16524	7116	+	.	ID=scaffold157|size495311:hsp:37847:3.12.0.0;Parent=scaffold157|size495311:hit:20082:3.12.0.0;Target=TRINITY_DN13723_c0_g2_i3 1 813 +;Gap=M813
scaffold157|size495311	est2genome	match_part	16616	17232	7116	+	.	ID=scaffold157|size495311:hsp:37848:3.12.0.0;Parent=scaffold157|size495311:hit:20082:3.12.0.0;Target=TRINITY_DN13723_c0_g2_i3 814 1430 +;Gap=M617
scaffold157|size495311	est2genome	expressed_sequence_match	14354	18868	21594	+	.	ID=scaffold157|size495311:hit:20083:3.12.0.0;Name=TRINITY_DN3403_c0_g1_i1;score=21594
scaffold157|size495311	est2genome	match_part	14354	15437	21594	+	.	ID=scaffold157|size495311:hsp:37849:3.12.0.0;Parent=scaffold157|size495311:hit:20083:3.12.0.0;Target=TRINITY_DN3403_c0_g1_i1 1 1086 +;Gap=M1084
scaffold157|size495311	est2genome	match_part	15536	15722	21594	+	.	ID=scaffold157|size495311:hsp:37850:3.12.0.0;Parent=scaffold157|size495311:hit:20083:3.12.0.0;Target=TRINITY_DN3403_c0_g1_i1 1087 1273 +;Gap=M187
scaffold157|size495311	est2genome	match_part	15812	18868	21594	+	.	ID=scaffold157|size495311:hsp:37851:3.12.0.0;Parent=scaffold157|size495311:hit:20083:3.12.0.0;Target=TRINITY_DN3403_c0_g1_i1 1274 4330 +;Gap=M3057
scaffold157|size495311	est2genome	expressed_sequence_match	9153	11354	10487	+	.	ID=scaffold157|size495311:hit:20084:3.12.0.0;Name=TRINITY_DN10321_c0_g1_i1;score=10487
scaffold157|size495311	est2genome	match_part	9153	10723	10487	+	.	ID=scaffold157|size495311:hsp:37852:3.12.0.0;Parent=scaffold157|size495311:hit:20084:3.12.0.0;Target=TRINITY_DN10321_c0_g1_i1 48 1620 +;Gap=M1571
scaffold157|size495311	est2genome	match_part	10817	11354	10487	+	.	ID=scaffold157|size495311:hsp:37853:3.12.0.0;Parent=scaffold157|size495311:hit:20084:3.12.0.0;Target=TRINITY_DN10321_c0_g1_i1 1621 2158 +;Gap=M538
scaffold157|size495311	est2genome	expressed_sequence_match	14354	18868	21123	+	.	ID=scaffold157|size495311:hit:20085:3.12.0.0;Name=TRINITY_DN3403_c0_g1_i2;score=21123
scaffold157|size495311	est2genome	match_part	14354	15437	21123	+	.	ID=scaffold157|size495311:hsp:37854:3.12.0.0;Parent=scaffold157|size495311:hit:20085:3.12.0.0;Target=TRINITY_DN3403_c0_g1_i2 1 1086 +;Gap=M1084
scaffold157|size495311	est2genome	match_part	15536	15722	21123	+	.	ID=scaffold157|size495311:hsp:37855:3.12.0.0;Parent=scaffold157|size495311:hit:20085:3.12.0.0;Target=TRINITY_DN3403_c0_g1_i2 1087 1273 +;Gap=M187
scaffold157|size495311	est2genome	match_part	15812	16524	21123	+	.	ID=scaffold157|size495311:hsp:37856:3.12.0.0;Parent=scaffold157|size495311:hit:20085:3.12.0.0;Target=TRINITY_DN3403_c0_g1_i2 1274 1986 +;Gap=M713
scaffold157|size495311	est2genome	match_part	16616	18868	21123	+	.	ID=scaffold157|size495311:hsp:37857:3.12.0.0;Parent=scaffold157|size495311:hit:20085:3.12.0.0;Target=TRINITY_DN3403_c0_g1_i2 1987 4239 +;Gap=M2253
scaffold157|size495311	est2genome	expressed_sequence_match	9153	11354	9141	+	.	ID=scaffold157|size495311:hit:20086:3.12.0.0;Name=TRINITY_DN10321_c0_g1_i2;score=9141
scaffold157|size495311	est2genome	match_part	9153	9348	9141	+	.	ID=scaffold157|size495311:hsp:37858:3.12.0.0;Parent=scaffold157|size495311:hit:20086:3.12.0.0;Target=TRINITY_DN10321_c0_g1_i2 48 243 +;Gap=M196
scaffold157|size495311	est2genome	match_part	9712	11354	9141	+	.	ID=scaffold157|size495311:hsp:37859:3.12.0.0;Parent=scaffold157|size495311:hit:20086:3.12.0.0;Target=TRINITY_DN10321_c0_g1_i2 244 1888 +;Gap=M1643
scaffold157|size495311	est2genome	expressed_sequence_match	11336	14178	13335	+	.	ID=scaffold157|size495311:hit:20087:3.12.0.0;Name=TRINITY_DN15686_c0_g1_i1;score=13335
scaffold157|size495311	est2genome	match_part	11336	12148	13335	+	.	ID=scaffold157|size495311:hsp:37860:3.12.0.0;Parent=scaffold157|size495311:hit:20087:3.12.0.0;Target=TRINITY_DN15686_c0_g1_i1 1 813 +;Gap=M813
scaffold157|size495311	est2genome	match_part	12313	14178	13335	+	.	ID=scaffold157|size495311:hsp:37861:3.12.0.0;Parent=scaffold157|size495311:hit:20087:3.12.0.0;Target=TRINITY_DN15686_c0_g1_i1 814 2683 +;Gap=M1866
scaffold157|size495311	est2genome	expressed_sequence_match	9153	11354	8660	+	.	ID=scaffold157|size495311:hit:20088:3.12.0.0;Name=TRINITY_DN10321_c0_g1_i7;score=8660
scaffold157|size495311	est2genome	match_part	9153	9348	8660	+	.	ID=scaffold157|size495311:hsp:37862:3.12.0.0;Parent=scaffold157|size495311:hit:20088:3.12.0.0;Target=TRINITY_DN10321_c0_g1_i7 48 243 +;Gap=M196
scaffold157|size495311	est2genome	match_part	9712	10723	8660	+	.	ID=scaffold157|size495311:hsp:37863:3.12.0.0;Parent=scaffold157|size495311:hit:20088:3.12.0.0;Target=TRINITY_DN10321_c0_g1_i7 244 1257 +;Gap=M1012
scaffold157|size495311	est2genome	match_part	10817	11354	8660	+	.	ID=scaffold157|size495311:hsp:37864:3.12.0.0;Parent=scaffold157|size495311:hit:20088:3.12.0.0;Target=TRINITY_DN10321_c0_g1_i7 1258 1795 +;Gap=M538
scaffold157|size495311	est2genome	expressed_sequence_match	9153	11354	10968	+	.	ID=scaffold157|size495311:hit:20089:3.12.0.0;Name=TRINITY_DN10321_c0_g1_i9;score=10968
scaffold157|size495311	est2genome	match_part	9153	11354	10968	+	.	ID=scaffold157|size495311:hsp:37865:3.12.0.0;Parent=scaffold157|size495311:hit:20089:3.12.0.0;Target=TRINITY_DN10321_c0_g1_i9 48 2251 +;Gap=M2202
scaffold157|size495311	est2genome	expressed_sequence_match	9060	9408	1745	-	.	ID=scaffold157|size495311:hit:20090:3.12.0.0;Name=TRINITY_DN23580_c0_g1_i1;score=1745
scaffold157|size495311	est2genome	match_part	9060	9408	1745	-	.	ID=scaffold157|size495311:hsp:37866:3.12.0.0;Parent=scaffold157|size495311:hit:20090:3.12.0.0;Target=TRINITY_DN23580_c0_g1_i1 1 349 +;Gap=M349
scaffold157|size495311	est2genome	expressed_sequence_match	17098	18952	9275	-	.	ID=scaffold157|size495311:hit:20091:3.12.0.0;Name=TRINITY_DN11302_c1_g1_i1;score=9275
scaffold157|size495311	est2genome	match_part	17098	18952	9275	-	.	ID=scaffold157|size495311:hsp:37867:3.12.0.0;Parent=scaffold157|size495311:hit:20091:3.12.0.0;Target=TRINITY_DN11302_c1_g1_i1 1 1855 +;Gap=M1855
scaffold157|size495311	est2genome	expressed_sequence_match	14156	17232	14386	+	.	ID=scaffold157|size495311:hit:20092:3.12.0.0;Name=TRINITY_DN13723_c0_g2_i1;score=14386
scaffold157|size495311	est2genome	match_part	14156	15437	14386	+	.	ID=scaffold157|size495311:hsp:37868:3.12.0.0;Parent=scaffold157|size495311:hit:20092:3.12.0.0;Target=TRINITY_DN13723_c0_g2_i1 1 1284 +;Gap=M1282
scaffold157|size495311	est2genome	match_part	15536	15722	14386	+	.	ID=scaffold157|size495311:hsp:37869:3.12.0.0;Parent=scaffold157|size495311:hit:20092:3.12.0.0;Target=TRINITY_DN13723_c0_g2_i1 1285 1471 +;Gap=M187
scaffold157|size495311	est2genome	match_part	15812	17232	14386	+	.	ID=scaffold157|size495311:hsp:37870:3.12.0.0;Parent=scaffold157|size495311:hit:20092:3.12.0.0;Target=TRINITY_DN13723_c0_g2_i1 1472 2892 +;Gap=M1421
scaffold157|size495311	est2genome	expressed_sequence_match	9042	11334	9133	+	.	ID=scaffold157|size495311:hit:20093:3.12.0.0;Name=TRINITY_DN15541_c0_g1_i1;score=9133
scaffold157|size495311	est2genome	match_part	9042	9348	9133	+	.	ID=scaffold157|size495311:hsp:37871:3.12.0.0;Parent=scaffold157|size495311:hit:20093:3.12.0.0;Target=TRINITY_DN15541_c0_g1_i1 1 307 +;Gap=M307
scaffold157|size495311	est2genome	match_part	9712	10723	9133	+	.	ID=scaffold157|size495311:hsp:37872:3.12.0.0;Parent=scaffold157|size495311:hit:20093:3.12.0.0;Target=TRINITY_DN15541_c0_g1_i1 308 1321 +;Gap=M1012
scaffold157|size495311	est2genome	match_part	10817	11334	9133	+	.	ID=scaffold157|size495311:hsp:37873:3.12.0.0;Parent=scaffold157|size495311:hit:20093:3.12.0.0;Target=TRINITY_DN15541_c0_g1_i1 1322 1839 +;Gap=M518
scaffold157|size495311	est2genome	expressed_sequence_match	18956	20781	9130	+	.	ID=scaffold157|size495311:hit:20094:3.12.0.0;Name=TRINITY_DN11302_c0_g1_i1;score=9130
scaffold157|size495311	est2genome	match_part	18956	20781	9130	+	.	ID=scaffold157|size495311:hsp:37874:3.12.0.0;Parent=scaffold157|size495311:hit:20094:3.12.0.0;Target=TRINITY_DN11302_c0_g1_i1 1 1826 +;Gap=M1826
scaffold157|size495311	est2genome	expressed_sequence_match	23456	28034	22125	+	.	ID=scaffold157|size495311:hit:20095:3.12.0.0;Name=TRINITY_DN17907_c1_g1_i1;score=22125
scaffold157|size495311	est2genome	match_part	23456	28034	22125	+	.	ID=scaffold157|size495311:hsp:37875:3.12.0.0;Parent=scaffold157|size495311:hit:20095:3.12.0.0;Target=TRINITY_DN17907_c1_g1_i1 1 4583 +;Gap=M4579
scaffold157|size495311	est2genome	expressed_sequence_match	23456	28034	22057	+	.	ID=scaffold157|size495311:hit:20096:3.12.0.0;Name=TRINITY_DN17907_c1_g1_i2;score=22057
scaffold157|size495311	est2genome	match_part	23456	27152	22057	+	.	ID=scaffold157|size495311:hsp:37876:3.12.0.0;Parent=scaffold157|size495311:hit:20096:3.12.0.0;Target=TRINITY_DN17907_c1_g1_i2 1 3700 +;Gap=M3697
scaffold157|size495311	est2genome	match_part	27251	28034	22057	+	.	ID=scaffold157|size495311:hsp:37877:3.12.0.0;Parent=scaffold157|size495311:hit:20096:3.12.0.0;Target=TRINITY_DN17907_c1_g1_i2 3701 4485 +;Gap=M784
scaffold157|size495311	est2genome	expressed_sequence_match	23456	27969	21213	+	.	ID=scaffold157|size495311:hit:20097:3.12.0.0;Name=TRINITY_DN17907_c1_g1_i3;score=21213
scaffold157|size495311	est2genome	match_part	23456	27152	21213	+	.	ID=scaffold157|size495311:hsp:37878:3.12.0.0;Parent=scaffold157|size495311:hit:20097:3.12.0.0;Target=TRINITY_DN17907_c1_g1_i3 1 3700 +;Gap=M3697
scaffold157|size495311	est2genome	match_part	27251	27969	21213	+	.	ID=scaffold157|size495311:hsp:37879:3.12.0.0;Parent=scaffold157|size495311:hit:20097:3.12.0.0;Target=TRINITY_DN17907_c1_g1_i3 3701 4435 +;Gap=M719
scaffold157|size495311	est2genome	expressed_sequence_match	23310	27313	18768	-	.	ID=scaffold157|size495311:hit:20098:3.12.0.0;Name=TRINITY_DN9138_c0_g1_i1;score=18768
scaffold157|size495311	est2genome	match_part	27249	27313	18768	-	.	ID=scaffold157|size495311:hsp:37880:3.12.0.0;Parent=scaffold157|size495311:hit:20098:3.12.0.0;Target=TRINITY_DN9138_c0_g1_i1 1 66 +;Gap=M65
scaffold157|size495311	est2genome	match_part	23310	27152	18768	-	.	ID=scaffold157|size495311:hsp:37881:3.12.0.0;Parent=scaffold157|size495311:hit:20098:3.12.0.0;Target=TRINITY_DN9138_c0_g1_i1 67 3911 +;Gap=M3843
scaffold157|size495311	est2genome	expressed_sequence_match	30037	30507	2337	-	.	ID=scaffold157|size495311:hit:20099:3.12.0.0;Name=TRINITY_DN7300_c0_g1_i1;score=2337
scaffold157|size495311	est2genome	match_part	30037	30507	2337	-	.	ID=scaffold157|size495311:hsp:37882:3.12.0.0;Parent=scaffold157|size495311:hit:20099:3.12.0.0;Target=TRINITY_DN7300_c0_g1_i1 1 471 +;Gap=M471
scaffold157|size495311	est2genome	expressed_sequence_match	29620	30507	3750	-	.	ID=scaffold157|size495311:hit:20100:3.12.0.0;Name=TRINITY_DN7300_c0_g2_i1;score=3750
scaffold157|size495311	est2genome	match_part	29620	30507	3750	-	.	ID=scaffold157|size495311:hsp:37883:3.12.0.0;Parent=scaffold157|size495311:hit:20100:3.12.0.0;Target=TRINITY_DN7300_c0_g2_i1 1 867 +;Gap=M888
scaffold157|size495311	est2genome	expressed_sequence_match	30350	31059	3452	-	.	ID=scaffold157|size495311:hit:20101:3.12.0.0;Name=TRINITY_DN7300_c0_g3_i1;score=3452
scaffold157|size495311	est2genome	match_part	30350	31059	3452	-	.	ID=scaffold157|size495311:hsp:37884:3.12.0.0;Parent=scaffold157|size495311:hit:20101:3.12.0.0;Target=TRINITY_DN7300_c0_g3_i1 23 729 +;Gap=M710
scaffold157|size495311	est2genome	expressed_sequence_match	29649	31044	6227	-	.	ID=scaffold157|size495311:hit:20102:3.12.0.0;Name=TRINITY_DN14415_c0_g1_i1;score=6227
scaffold157|size495311	est2genome	match_part	29649	31044	6227	-	.	ID=scaffold157|size495311:hsp:37885:3.12.0.0;Parent=scaffold157|size495311:hit:20102:3.12.0.0;Target=TRINITY_DN14415_c0_g1_i1 2 1376 +;Gap=M1396
scaffold157|size495311	est2genome	expressed_sequence_match	30053	31044	4879	-	.	ID=scaffold157|size495311:hit:20103:3.12.0.0;Name=TRINITY_DN14415_c0_g1_i2;score=4879
scaffold157|size495311	est2genome	match_part	30053	31044	4879	-	.	ID=scaffold157|size495311:hsp:37886:3.12.0.0;Parent=scaffold157|size495311:hit:20103:3.12.0.0;Target=TRINITY_DN14415_c0_g1_i2 2 993 +;Gap=M992
scaffold157|size495311	est2genome	expressed_sequence_match	32973	34399	6892	+	.	ID=scaffold157|size495311:hit:20104:3.12.0.0;Name=TRINITY_DN8193_c0_g1_i2;score=6892
scaffold157|size495311	est2genome	match_part	32973	34399	6892	+	.	ID=scaffold157|size495311:hsp:37887:3.12.0.0;Parent=scaffold157|size495311:hit:20104:3.12.0.0;Target=TRINITY_DN8193_c0_g1_i2 1 1427 -;Gap=M1427
scaffold157|size495311	est2genome	expressed_sequence_match	38479	40047	7491	-	.	ID=scaffold157|size495311:hit:20105:3.12.0.0;Name=TRINITY_DN17905_c0_g1_i4;score=7491
scaffold157|size495311	est2genome	match_part	38479	40047	7491	-	.	ID=scaffold157|size495311:hsp:37888:3.12.0.0;Parent=scaffold157|size495311:hit:20105:3.12.0.0;Target=TRINITY_DN17905_c0_g1_i4 1 1581 +;Gap=M1569
scaffold157|size495311	est2genome	expressed_sequence_match	38567	38942	1628	+	.	ID=scaffold157|size495311:hit:20106:3.12.0.0;Name=TRINITY_DN7970_c2_g2_i2;score=1628
scaffold157|size495311	est2genome	match_part	38567	38942	1628	+	.	ID=scaffold157|size495311:hsp:37889:3.12.0.0;Parent=scaffold157|size495311:hit:20106:3.12.0.0;Target=TRINITY_DN7970_c2_g2_i2 1 376 -;Gap=M376
scaffold157|size495311	est2genome	expressed_sequence_match	38189	38627	1529	-	.	ID=scaffold157|size495311:hit:20107:3.12.0.0;Name=TRINITY_DN7970_c2_g2_i2;score=1529
scaffold157|size495311	est2genome	match_part	38547	38627	1529	-	.	ID=scaffold157|size495311:hsp:37890:3.12.0.0;Parent=scaffold157|size495311:hit:20107:3.12.0.0;Target=TRINITY_DN7970_c2_g2_i2 1 81 +;Gap=M81
scaffold157|size495311	est2genome	match_part	38189	38483	1529	-	.	ID=scaffold157|size495311:hsp:37891:3.12.0.0;Parent=scaffold157|size495311:hit:20107:3.12.0.0;Target=TRINITY_DN7970_c2_g2_i2 82 376 +;Gap=M295
scaffold157|size495311	est2genome	expressed_sequence_match	38315	38753	1502	-	.	ID=scaffold157|size495311:hit:20108:3.12.0.0;Name=TRINITY_DN7970_c2_g2_i2;score=1502
scaffold157|size495311	est2genome	match_part	38673	38753	1502	-	.	ID=scaffold157|size495311:hsp:37892:3.12.0.0;Parent=scaffold157|size495311:hit:20108:3.12.0.0;Target=TRINITY_DN7970_c2_g2_i2 1 81 +;Gap=M81
scaffold157|size495311	est2genome	match_part	38315	38609	1502	-	.	ID=scaffold157|size495311:hsp:37893:3.12.0.0;Parent=scaffold157|size495311:hit:20108:3.12.0.0;Target=TRINITY_DN7970_c2_g2_i2 82 376 +;Gap=M295
scaffold157|size495311	est2genome	expressed_sequence_match	38139	38501	1307	+	.	ID=scaffold157|size495311:hit:20109:3.12.0.0;Name=TRINITY_DN7970_c2_g2_i2;score=1307
scaffold157|size495311	est2genome	match_part	38139	38501	1307	+	.	ID=scaffold157|size495311:hsp:37894:3.12.0.0;Parent=scaffold157|size495311:hit:20109:3.12.0.0;Target=TRINITY_DN7970_c2_g2_i2 1 376 -;Gap=M363
scaffold157|size495311	est2genome	expressed_sequence_match	38630	39125	1138	-	.	ID=scaffold157|size495311:hit:20110:3.12.0.0;Name=TRINITY_DN7970_c2_g2_i2;score=1138
scaffold157|size495311	est2genome	match_part	39070	39125	1138	-	.	ID=scaffold157|size495311:hsp:37895:3.12.0.0;Parent=scaffold157|size495311:hit:20110:3.12.0.0;Target=TRINITY_DN7970_c2_g2_i2 1 55 +;Gap=M56
scaffold157|size495311	est2genome	match_part	38630	38952	1138	-	.	ID=scaffold157|size495311:hsp:37896:3.12.0.0;Parent=scaffold157|size495311:hit:20110:3.12.0.0;Target=TRINITY_DN7970_c2_g2_i2 56 376 +;Gap=M323
scaffold157|size495311	est2genome	expressed_sequence_match	38479	40047	7316	-	.	ID=scaffold157|size495311:hit:20111:3.12.0.0;Name=TRINITY_DN17905_c0_g1_i5;score=7316
scaffold157|size495311	est2genome	match_part	38479	40047	7316	-	.	ID=scaffold157|size495311:hsp:37897:3.12.0.0;Parent=scaffold157|size495311:hit:20111:3.12.0.0;Target=TRINITY_DN17905_c0_g1_i5 1 1580 +;Gap=M1569
scaffold157|size495311	est2genome	expressed_sequence_match	37905	38176	1244	-	.	ID=scaffold157|size495311:hit:20112:3.12.0.0;Name=TRINITY_DN17905_c0_g1_i6;score=1244
scaffold157|size495311	est2genome	match_part	37905	38176	1244	-	.	ID=scaffold157|size495311:hsp:37898:3.12.0.0;Parent=scaffold157|size495311:hit:20112:3.12.0.0;Target=TRINITY_DN17905_c0_g1_i6 4 272 +;Gap=M272
scaffold157|size495311	est2genome	expressed_sequence_match	38387	38858	924	-	.	ID=scaffold157|size495311:hit:20113:3.12.0.0;Name=TRINITY_DN17905_c0_g1_i6;score=924
scaffold157|size495311	est2genome	match_part	38751	38858	924	-	.	ID=scaffold157|size495311:hsp:37899:3.12.0.0;Parent=scaffold157|size495311:hit:20113:3.12.0.0;Target=TRINITY_DN17905_c0_g1_i6 2 110 +;Gap=M108
scaffold157|size495311	est2genome	match_part	38387	38551	924	-	.	ID=scaffold157|size495311:hsp:37900:3.12.0.0;Parent=scaffold157|size495311:hit:20113:3.12.0.0;Target=TRINITY_DN17905_c0_g1_i6 111 272 +;Gap=M165
scaffold157|size495311	est2genome	expressed_sequence_match	38702	39167	875	-	.	ID=scaffold157|size495311:hit:20114:3.12.0.0;Name=TRINITY_DN17905_c0_g1_i6;score=875
scaffold157|size495311	est2genome	match_part	39060	39167	875	-	.	ID=scaffold157|size495311:hsp:37901:3.12.0.0;Parent=scaffold157|size495311:hit:20114:3.12.0.0;Target=TRINITY_DN17905_c0_g1_i6 2 110 +;Gap=M108
scaffold157|size495311	est2genome	match_part	38702	38866	875	-	.	ID=scaffold157|size495311:hsp:37902:3.12.0.0;Parent=scaffold157|size495311:hit:20114:3.12.0.0;Target=TRINITY_DN17905_c0_g1_i6 111 272 +;Gap=M165
scaffold157|size495311	est2genome	expressed_sequence_match	34080	40047	26384	-	.	ID=scaffold157|size495311:hit:20115:3.12.0.0;Name=TRINITY_DN17905_c0_g1_i7;score=26384
scaffold157|size495311	est2genome	match_part	38610	40047	26384	-	.	ID=scaffold157|size495311:hsp:37903:3.12.0.0;Parent=scaffold157|size495311:hit:20115:3.12.0.0;Target=TRINITY_DN17905_c0_g1_i7 1 1449 +;Gap=M1438
scaffold157|size495311	est2genome	match_part	38177	38231	26384	-	.	ID=scaffold157|size495311:hsp:37904:3.12.0.0;Parent=scaffold157|size495311:hit:20115:3.12.0.0;Target=TRINITY_DN17905_c0_g1_i7 1450 1504 +;Gap=M55
scaffold157|size495311	est2genome	match_part	38073	38126	26384	-	.	ID=scaffold157|size495311:hsp:37905:3.12.0.0;Parent=scaffold157|size495311:hit:20115:3.12.0.0;Target=TRINITY_DN17905_c0_g1_i7 1505 1558 +;Gap=M54
scaffold157|size495311	est2genome	match_part	34080	38021	26384	-	.	ID=scaffold157|size495311:hsp:37906:3.12.0.0;Parent=scaffold157|size495311:hit:20115:3.12.0.0;Target=TRINITY_DN17905_c0_g1_i7 1559 5498 +;Gap=M3942
scaffold157|size495311	est2genome	expressed_sequence_match	38091	38478	906	-	.	ID=scaffold157|size495311:hit:20116:3.12.0.0;Name=TRINITY_DN17905_c0_g1_i8;score=906
scaffold157|size495311	est2genome	match_part	38346	38478	906	-	.	ID=scaffold157|size495311:hsp:37907:3.12.0.0;Parent=scaffold157|size495311:hit:20116:3.12.0.0;Target=TRINITY_DN17905_c0_g1_i8 1 133 +;Gap=M133
scaffold157|size495311	est2genome	match_part	38091	38169	906	-	.	ID=scaffold157|size495311:hsp:37908:3.12.0.0;Parent=scaffold157|size495311:hit:20116:3.12.0.0;Target=TRINITY_DN17905_c0_g1_i8 134 212 +;Gap=M79
scaffold157|size495311	est2genome	expressed_sequence_match	37977	38289	795	-	.	ID=scaffold157|size495311:hit:20117:3.12.0.0;Name=TRINITY_DN17905_c0_g1_i8;score=795
scaffold157|size495311	est2genome	match_part	38177	38289	795	-	.	ID=scaffold157|size495311:hsp:37909:3.12.0.0;Parent=scaffold157|size495311:hit:20117:3.12.0.0;Target=TRINITY_DN17905_c0_g1_i8 1 113 +;Gap=M113
scaffold157|size495311	est2genome	match_part	38116	38126	795	-	.	ID=scaffold157|size495311:hsp:37910:3.12.0.0;Parent=scaffold157|size495311:hit:20117:3.12.0.0;Target=TRINITY_DN17905_c0_g1_i8 114 124 +;Gap=M11
scaffold157|size495311	est2genome	match_part	37977	38061	795	-	.	ID=scaffold157|size495311:hsp:37911:3.12.0.0;Parent=scaffold157|size495311:hit:20117:3.12.0.0;Target=TRINITY_DN17905_c0_g1_i8 125 212 +;Gap=M85
scaffold157|size495311	est2genome	expressed_sequence_match	38330	38541	718	-	.	ID=scaffold157|size495311:hit:20118:3.12.0.0;Name=TRINITY_DN17905_c0_g1_i8;score=718
scaffold157|size495311	est2genome	match_part	38330	38541	718	-	.	ID=scaffold157|size495311:hsp:37912:3.12.0.0;Parent=scaffold157|size495311:hit:20118:3.12.0.0;Target=TRINITY_DN17905_c0_g1_i8 1 212 +;Gap=M212
scaffold157|size495311	est2genome	expressed_sequence_match	38519	38793	691	-	.	ID=scaffold157|size495311:hit:20119:3.12.0.0;Name=TRINITY_DN17905_c0_g1_i8;score=691
scaffold157|size495311	est2genome	match_part	38673	38793	691	-	.	ID=scaffold157|size495311:hsp:37913:3.12.0.0;Parent=scaffold157|size495311:hit:20119:3.12.0.0;Target=TRINITY_DN17905_c0_g1_i8 1 121 +;Gap=M121
scaffold157|size495311	est2genome	match_part	38519	38609	691	-	.	ID=scaffold157|size495311:hsp:37914:3.12.0.0;Parent=scaffold157|size495311:hit:20119:3.12.0.0;Target=TRINITY_DN17905_c0_g1_i8 122 212 +;Gap=M91
scaffold157|size495311	est2genome	expressed_sequence_match	38393	38604	691	-	.	ID=scaffold157|size495311:hit:20120:3.12.0.0;Name=TRINITY_DN17905_c0_g1_i8;score=691
scaffold157|size495311	est2genome	match_part	38393	38604	691	-	.	ID=scaffold157|size495311:hsp:37915:3.12.0.0;Parent=scaffold157|size495311:hit:20120:3.12.0.0;Target=TRINITY_DN17905_c0_g1_i8 1 212 +;Gap=M212
scaffold157|size495311	est2genome	expressed_sequence_match	38456	38666	686	+	.	ID=scaffold157|size495311:hit:20121:3.12.0.0;Name=TRINITY_DN17905_c0_g1_i8;score=686
scaffold157|size495311	est2genome	match_part	38456	38666	686	+	.	ID=scaffold157|size495311:hsp:37916:3.12.0.0;Parent=scaffold157|size495311:hit:20121:3.12.0.0;Target=TRINITY_DN17905_c0_g1_i8 2 212 -;Gap=M211
scaffold157|size495311	est2genome	expressed_sequence_match	38645	38856	628	-	.	ID=scaffold157|size495311:hit:20122:3.12.0.0;Name=TRINITY_DN17905_c0_g1_i8;score=628
scaffold157|size495311	est2genome	match_part	38645	38856	628	-	.	ID=scaffold157|size495311:hsp:37917:3.12.0.0;Parent=scaffold157|size495311:hit:20122:3.12.0.0;Target=TRINITY_DN17905_c0_g1_i8 1 212 +;Gap=M212
scaffold157|size495311	est2genome	expressed_sequence_match	36150	38197	9103	-	.	ID=scaffold157|size495311:hit:20123:3.12.0.0;Name=TRINITY_DN9706_c0_g1_i4;score=9103
scaffold157|size495311	est2genome	match_part	38177	38197	9103	-	.	ID=scaffold157|size495311:hsp:37918:3.12.0.0;Parent=scaffold157|size495311:hit:20123:3.12.0.0;Target=TRINITY_DN9706_c0_g1_i4 1 21 +;Gap=M21
scaffold157|size495311	est2genome	match_part	36150	38012	9103	-	.	ID=scaffold157|size495311:hsp:37919:3.12.0.0;Parent=scaffold157|size495311:hit:20123:3.12.0.0;Target=TRINITY_DN9706_c0_g1_i4 22 1889 +;Gap=M1863
scaffold157|size495311	est2genome	expressed_sequence_match	39976	40269	1398	+	.	ID=scaffold157|size495311:hit:20124:3.12.0.0;Name=TRINITY_DN5746_c0_g1_i1;score=1398
scaffold157|size495311	est2genome	match_part	39976	40269	1398	+	.	ID=scaffold157|size495311:hsp:37920:3.12.0.0;Parent=scaffold157|size495311:hit:20124:3.12.0.0;Target=TRINITY_DN5746_c0_g1_i1 1 294 +;Gap=M294
scaffold157|size495311	est2genome	expressed_sequence_match	39384	39597	995	+	.	ID=scaffold157|size495311:hit:20125:3.12.0.0;Name=TRINITY_DN24641_c0_g1_i1;score=995
scaffold157|size495311	est2genome	match_part	39384	39597	995	+	.	ID=scaffold157|size495311:hsp:37921:3.12.0.0;Parent=scaffold157|size495311:hit:20125:3.12.0.0;Target=TRINITY_DN24641_c0_g1_i1 1 215 +;Gap=M214
scaffold157|size495311	est2genome	expressed_sequence_match	39564	39999	1819	+	.	ID=scaffold157|size495311:hit:20126:3.12.0.0;Name=TRINITY_DN1852_c0_g1_i1;score=1819
scaffold157|size495311	est2genome	match_part	39564	39999	1819	+	.	ID=scaffold157|size495311:hsp:37922:3.12.0.0;Parent=scaffold157|size495311:hit:20126:3.12.0.0;Target=TRINITY_DN1852_c0_g1_i1 1 443 +;Gap=M436
scaffold157|size495311	est2genome	expressed_sequence_match	39564	39999	1919	+	.	ID=scaffold157|size495311:hit:20127:3.12.0.0;Name=TRINITY_DN1852_c0_g2_i1;score=1919
scaffold157|size495311	est2genome	match_part	39564	39999	1919	+	.	ID=scaffold157|size495311:hsp:37923:3.12.0.0;Parent=scaffold157|size495311:hit:20127:3.12.0.0;Target=TRINITY_DN1852_c0_g2_i1 1 440 +;Gap=M436
scaffold157|size495311	est2genome	expressed_sequence_match	38417	38712	1408	-	.	ID=scaffold157|size495311:hit:20128:3.12.0.0;Name=TRINITY_DN7970_c2_g1_i1;score=1408
scaffold157|size495311	est2genome	match_part	38417	38712	1408	-	.	ID=scaffold157|size495311:hsp:37924:3.12.0.0;Parent=scaffold157|size495311:hit:20128:3.12.0.0;Target=TRINITY_DN7970_c2_g1_i1 1 296 +;Gap=M296
scaffold157|size495311	est2genome	expressed_sequence_match	38543	38838	1174	-	.	ID=scaffold157|size495311:hit:20129:3.12.0.0;Name=TRINITY_DN7970_c2_g1_i1;score=1174
scaffold157|size495311	est2genome	match_part	38543	38838	1174	-	.	ID=scaffold157|size495311:hsp:37925:3.12.0.0;Parent=scaffold157|size495311:hit:20129:3.12.0.0;Target=TRINITY_DN7970_c2_g1_i1 1 296 +;Gap=M296
scaffold157|size495311	est2genome	expressed_sequence_match	38480	38775	1165	-	.	ID=scaffold157|size495311:hit:20130:3.12.0.0;Name=TRINITY_DN7970_c2_g1_i1;score=1165
scaffold157|size495311	est2genome	match_part	38480	38775	1165	-	.	ID=scaffold157|size495311:hsp:37926:3.12.0.0;Parent=scaffold157|size495311:hit:20130:3.12.0.0;Target=TRINITY_DN7970_c2_g1_i1 1 296 +;Gap=M296
scaffold157|size495311	est2genome	expressed_sequence_match	38606	39145	1066	-	.	ID=scaffold157|size495311:hit:20131:3.12.0.0;Name=TRINITY_DN7970_c2_g1_i1;score=1066
scaffold157|size495311	est2genome	match_part	39113	39145	1066	-	.	ID=scaffold157|size495311:hsp:37927:3.12.0.0;Parent=scaffold157|size495311:hit:20131:3.12.0.0;Target=TRINITY_DN7970_c2_g1_i1 3 35 +;Gap=M33
scaffold157|size495311	est2genome	match_part	38606	38866	1066	-	.	ID=scaffold157|size495311:hsp:37928:3.12.0.0;Parent=scaffold157|size495311:hit:20131:3.12.0.0;Target=TRINITY_DN7970_c2_g1_i1 36 296 +;Gap=M261
scaffold157|size495311	est2genome	expressed_sequence_match	38670	38957	990	-	.	ID=scaffold157|size495311:hit:20132:3.12.0.0;Name=TRINITY_DN7970_c2_g1_i1;score=990
scaffold157|size495311	est2genome	match_part	38670	38957	990	-	.	ID=scaffold157|size495311:hsp:37929:3.12.0.0;Parent=scaffold157|size495311:hit:20132:3.12.0.0;Target=TRINITY_DN7970_c2_g1_i1 8 295 +;Gap=M288
scaffold157|size495311	est2genome	expressed_sequence_match	38091	38542	932	-	.	ID=scaffold157|size495311:hit:20133:3.12.0.0;Name=TRINITY_DN17905_c0_g1_i1;score=932
scaffold157|size495311	est2genome	match_part	38416	38542	932	-	.	ID=scaffold157|size495311:hsp:37930:3.12.0.0;Parent=scaffold157|size495311:hit:20133:3.12.0.0;Target=TRINITY_DN17905_c0_g1_i1 1 127 +;Gap=M127
scaffold157|size495311	est2genome	match_part	38091	38176	932	-	.	ID=scaffold157|size495311:hsp:37931:3.12.0.0;Parent=scaffold157|size495311:hit:20133:3.12.0.0;Target=TRINITY_DN17905_c0_g1_i1 128 213 +;Gap=M86
scaffold157|size495311	est2genome	expressed_sequence_match	38456	38668	714	+	.	ID=scaffold157|size495311:hit:20134:3.12.0.0;Name=TRINITY_DN17905_c0_g1_i1;score=714
scaffold157|size495311	est2genome	match_part	38456	38668	714	+	.	ID=scaffold157|size495311:hsp:37932:3.12.0.0;Parent=scaffold157|size495311:hit:20134:3.12.0.0;Target=TRINITY_DN17905_c0_g1_i1 1 213 -;Gap=M213
scaffold157|size495311	est2genome	expressed_sequence_match	38519	38731	705	+	.	ID=scaffold157|size495311:hit:20135:3.12.0.0;Name=TRINITY_DN17905_c0_g1_i1;score=705
scaffold157|size495311	est2genome	match_part	38519	38731	705	+	.	ID=scaffold157|size495311:hsp:37933:3.12.0.0;Parent=scaffold157|size495311:hit:20135:3.12.0.0;Target=TRINITY_DN17905_c0_g1_i1 1 213 -;Gap=M213
scaffold157|size495311	est2genome	expressed_sequence_match	38393	38605	687	+	.	ID=scaffold157|size495311:hit:20136:3.12.0.0;Name=TRINITY_DN17905_c0_g1_i1;score=687
scaffold157|size495311	est2genome	match_part	38393	38605	687	+	.	ID=scaffold157|size495311:hsp:37934:3.12.0.0;Parent=scaffold157|size495311:hit:20136:3.12.0.0;Target=TRINITY_DN17905_c0_g1_i1 1 213 -;Gap=M213
scaffold157|size495311	est2genome	expressed_sequence_match	38583	38793	677	-	.	ID=scaffold157|size495311:hit:20137:3.12.0.0;Name=TRINITY_DN17905_c0_g1_i1;score=677
scaffold157|size495311	est2genome	match_part	38583	38793	677	-	.	ID=scaffold157|size495311:hsp:37935:3.12.0.0;Parent=scaffold157|size495311:hit:20137:3.12.0.0;Target=TRINITY_DN17905_c0_g1_i1 2 212 +;Gap=M211
scaffold157|size495311	est2genome	expressed_sequence_match	38645	38857	633	+	.	ID=scaffold157|size495311:hit:20138:3.12.0.0;Name=TRINITY_DN17905_c0_g1_i1;score=633
scaffold157|size495311	est2genome	match_part	38645	38857	633	+	.	ID=scaffold157|size495311:hsp:37936:3.12.0.0;Parent=scaffold157|size495311:hit:20138:3.12.0.0;Target=TRINITY_DN17905_c0_g1_i1 1 213 -;Gap=M213
scaffold157|size495311	est2genome	expressed_sequence_match	38567	40190	5874	-	.	ID=scaffold157|size495311:hit:20139:3.12.0.0;Name=TRINITY_DN7970_c2_g2_i1;score=5874
scaffold157|size495311	est2genome	match_part	39873	40190	5874	-	.	ID=scaffold157|size495311:hsp:37937:3.12.0.0;Parent=scaffold157|size495311:hit:20139:3.12.0.0;Target=TRINITY_DN7970_c2_g2_i1 1 318 +;Gap=M318
scaffold157|size495311	est2genome	match_part	38567	39462	5874	-	.	ID=scaffold157|size495311:hsp:37938:3.12.0.0;Parent=scaffold157|size495311:hit:20139:3.12.0.0;Target=TRINITY_DN7970_c2_g2_i1 319 1216 +;Gap=M896
scaffold157|size495311	est2genome	expressed_sequence_match	39653	40047	1886	+	.	ID=scaffold157|size495311:hit:20140:3.12.0.0;Name=TRINITY_DN17905_c0_g1_i3;score=1886
scaffold157|size495311	est2genome	match_part	39653	40047	1886	+	.	ID=scaffold157|size495311:hsp:37939:3.12.0.0;Parent=scaffold157|size495311:hit:20140:3.12.0.0;Target=TRINITY_DN17905_c0_g1_i3 1 394 -;Gap=M395
scaffold157|size495311	est2genome	expressed_sequence_match	39602	39908	1319	+	.	ID=scaffold157|size495311:hit:20141:3.12.0.0;Name=TRINITY_DN2321_c0_g2_i1;score=1319
scaffold157|size495311	est2genome	match_part	39602	39908	1319	+	.	ID=scaffold157|size495311:hsp:37940:3.12.0.0;Parent=scaffold157|size495311:hit:20141:3.12.0.0;Target=TRINITY_DN2321_c0_g2_i1 1 309 -;Gap=M307
scaffold157|size495311	est2genome	expressed_sequence_match	42487	44894	11476	-	.	ID=scaffold157|size495311:hit:20142:3.12.0.0;Name=TRINITY_DN16711_c0_g1_i1;score=11476
scaffold157|size495311	est2genome	match_part	43574	44894	11476	-	.	ID=scaffold157|size495311:hsp:37941:3.12.0.0;Parent=scaffold157|size495311:hit:20142:3.12.0.0;Target=TRINITY_DN16711_c0_g1_i1 1 1322 +;Gap=M1321
scaffold157|size495311	est2genome	match_part	42487	43480	11476	-	.	ID=scaffold157|size495311:hsp:37942:3.12.0.0;Parent=scaffold157|size495311:hit:20142:3.12.0.0;Target=TRINITY_DN16711_c0_g1_i1 1323 2316 +;Gap=M994
scaffold157|size495311	est2genome	expressed_sequence_match	45790	46914	5607	-	.	ID=scaffold157|size495311:hit:20143:3.12.0.0;Name=TRINITY_DN1062_c0_g1_i1;score=5607
scaffold157|size495311	est2genome	match_part	45790	46914	5607	-	.	ID=scaffold157|size495311:hsp:37943:3.12.0.0;Parent=scaffold157|size495311:hit:20143:3.12.0.0;Target=TRINITY_DN1062_c0_g1_i1 1 1125 -;Gap=M1125
scaffold157|size495311	est2genome	expressed_sequence_match	43499	44894	6905	-	.	ID=scaffold157|size495311:hit:20144:3.12.0.0;Name=TRINITY_DN16711_c0_g1_i2;score=6905
scaffold157|size495311	est2genome	match_part	43499	44894	6905	-	.	ID=scaffold157|size495311:hsp:37944:3.12.0.0;Parent=scaffold157|size495311:hit:20144:3.12.0.0;Target=TRINITY_DN16711_c0_g1_i2 1 1397 +;Gap=M1396
scaffold157|size495311	est2genome	expressed_sequence_match	45467	46857	6937	-	.	ID=scaffold157|size495311:hit:20145:3.12.0.0;Name=TRINITY_DN11619_c0_g1_i1;score=6937
scaffold157|size495311	est2genome	match_part	45467	46857	6937	-	.	ID=scaffold157|size495311:hsp:37945:3.12.0.0;Parent=scaffold157|size495311:hit:20145:3.12.0.0;Target=TRINITY_DN11619_c0_g1_i1 1 1391 +;Gap=M1391
scaffold157|size495311	est2genome	expressed_sequence_match	43499	44894	5730	-	.	ID=scaffold157|size495311:hit:20146:3.12.0.0;Name=TRINITY_DN16711_c0_g1_i3;score=5730
scaffold157|size495311	est2genome	match_part	44859	44894	5730	-	.	ID=scaffold157|size495311:hsp:37946:3.12.0.0;Parent=scaffold157|size495311:hit:20146:3.12.0.0;Target=TRINITY_DN16711_c0_g1_i3 1 36 +;Gap=M36
scaffold157|size495311	est2genome	match_part	43499	44624	5730	-	.	ID=scaffold157|size495311:hsp:37947:3.12.0.0;Parent=scaffold157|size495311:hit:20146:3.12.0.0;Target=TRINITY_DN16711_c0_g1_i3 37 1163 +;Gap=M1126
scaffold157|size495311	est2genome	expressed_sequence_match	44523	44922	1982	-	.	ID=scaffold157|size495311:hit:20147:3.12.0.0;Name=TRINITY_DN4518_c0_g1_i1;score=1982
scaffold157|size495311	est2genome	match_part	44523	44922	1982	-	.	ID=scaffold157|size495311:hsp:37948:3.12.0.0;Parent=scaffold157|size495311:hit:20147:3.12.0.0;Target=TRINITY_DN4518_c0_g1_i1 1 400 -;Gap=M400
scaffold157|size495311	est2genome	expressed_sequence_match	44010	46879	12889	-	.	ID=scaffold157|size495311:hit:20148:3.12.0.0;Name=TRINITY_DN6177_c0_g1_i1;score=12889
scaffold157|size495311	est2genome	match_part	44859	46879	12889	-	.	ID=scaffold157|size495311:hsp:37949:3.12.0.0;Parent=scaffold157|size495311:hit:20148:3.12.0.0;Target=TRINITY_DN6177_c0_g1_i1 627 2642 -;Gap=M2021
scaffold157|size495311	est2genome	match_part	44010	44624	12889	-	.	ID=scaffold157|size495311:hsp:37950:3.12.0.0;Parent=scaffold157|size495311:hit:20148:3.12.0.0;Target=TRINITY_DN6177_c0_g1_i1 12 626 -;Gap=M615
scaffold157|size495311	est2genome	expressed_sequence_match	40337	40619	1406	+	.	ID=scaffold157|size495311:hit:20149:3.12.0.0;Name=TRINITY_DN18757_c0_g1_i1;score=1406
scaffold157|size495311	est2genome	match_part	40337	40619	1406	+	.	ID=scaffold157|size495311:hsp:37951:3.12.0.0;Parent=scaffold157|size495311:hit:20149:3.12.0.0;Target=TRINITY_DN18757_c0_g1_i1 1 283 -;Gap=M283
scaffold157|size495311	est2genome	expressed_sequence_match	40414	44070	17563	+	.	ID=scaffold157|size495311:hit:20150:3.12.0.0;Name=TRINITY_DN8442_c0_g1_i1;score=17563
scaffold157|size495311	est2genome	match_part	40414	41002	17563	+	.	ID=scaffold157|size495311:hsp:37952:3.12.0.0;Parent=scaffold157|size495311:hit:20150:3.12.0.0;Target=TRINITY_DN8442_c0_g1_i1 2942 3530 -;Gap=M589
scaffold157|size495311	est2genome	match_part	41131	44070	17563	+	.	ID=scaffold157|size495311:hsp:37953:3.12.0.0;Parent=scaffold157|size495311:hit:20150:3.12.0.0;Target=TRINITY_DN8442_c0_g1_i1 1 2941 -;Gap=M2940
scaffold157|size495311	est2genome	expressed_sequence_match	46915	48660	8664	-	.	ID=scaffold157|size495311:hit:20151:3.12.0.0;Name=TRINITY_DN8344_c0_g1_i1;score=8664
scaffold157|size495311	est2genome	match_part	46915	48660	8664	-	.	ID=scaffold157|size495311:hsp:37954:3.12.0.0;Parent=scaffold157|size495311:hit:20151:3.12.0.0;Target=TRINITY_DN8344_c0_g1_i1 1 1747 +;Gap=M1746
scaffold157|size495311	est2genome	expressed_sequence_match	40435	43802	15449	+	.	ID=scaffold157|size495311:hit:20152:3.12.0.0;Name=TRINITY_DN16376_c0_g1_i1;score=15449
scaffold157|size495311	est2genome	match_part	40435	41002	15449	+	.	ID=scaffold157|size495311:hsp:37955:3.12.0.0;Parent=scaffold157|size495311:hit:20152:3.12.0.0;Target=TRINITY_DN16376_c0_g1_i1 1 568 +;Gap=M568
scaffold157|size495311	est2genome	match_part	41131	42712	15449	+	.	ID=scaffold157|size495311:hsp:37956:3.12.0.0;Parent=scaffold157|size495311:hit:20152:3.12.0.0;Target=TRINITY_DN16376_c0_g1_i1 569 2153 +;Gap=M1582
scaffold157|size495311	est2genome	match_part	42837	43802	15449	+	.	ID=scaffold157|size495311:hsp:37957:3.12.0.0;Parent=scaffold157|size495311:hit:20152:3.12.0.0;Target=TRINITY_DN16376_c0_g1_i1 2154 3120 +;Gap=M966
scaffold157|size495311	est2genome	expressed_sequence_match	44625	45195	1889	+	.	ID=scaffold157|size495311:hit:20153:3.12.0.0;Name=TRINITY_DN12164_c0_g1_i1;score=1889
scaffold157|size495311	est2genome	match_part	44625	44991	1889	+	.	ID=scaffold157|size495311:hsp:37958:3.12.0.0;Parent=scaffold157|size495311:hit:20153:3.12.0.0;Target=TRINITY_DN12164_c0_g1_i1 1 367 +;Gap=M367
scaffold157|size495311	est2genome	match_part	45178	45195	1889	+	.	ID=scaffold157|size495311:hsp:37959:3.12.0.0;Parent=scaffold157|size495311:hit:20153:3.12.0.0;Target=TRINITY_DN12164_c0_g1_i1 368 385 +;Gap=M18
scaffold157|size495311	est2genome	expressed_sequence_match	44625	45812	5913	-	.	ID=scaffold157|size495311:hit:20154:3.12.0.0;Name=TRINITY_DN12164_c0_g2_i1;score=5913
scaffold157|size495311	est2genome	match_part	44625	45812	5913	-	.	ID=scaffold157|size495311:hsp:37960:3.12.0.0;Parent=scaffold157|size495311:hit:20154:3.12.0.0;Target=TRINITY_DN12164_c0_g2_i1 1 1188 -;Gap=M1188
scaffold157|size495311	est2genome	expressed_sequence_match	48396	48670	1366	+	.	ID=scaffold157|size495311:hit:20155:3.12.0.0;Name=TRINITY_DN21068_c0_g1_i1;score=1366
scaffold157|size495311	est2genome	match_part	48396	48670	1366	+	.	ID=scaffold157|size495311:hsp:37961:3.12.0.0;Parent=scaffold157|size495311:hit:20155:3.12.0.0;Target=TRINITY_DN21068_c0_g1_i1 1 275 +;Gap=M275
scaffold157|size495311	est2genome	expressed_sequence_match	49592	50095	2477	+	.	ID=scaffold157|size495311:hit:20156:3.12.0.0;Name=TRINITY_DN16050_c0_g1_i1;score=2477
scaffold157|size495311	est2genome	match_part	49592	50095	2477	+	.	ID=scaffold157|size495311:hsp:37962:3.12.0.0;Parent=scaffold157|size495311:hit:20156:3.12.0.0;Target=TRINITY_DN16050_c0_g1_i1 1 506 +;Gap=M504
scaffold157|size495311	est2genome	expressed_sequence_match	48936	50960	9638	+	.	ID=scaffold157|size495311:hit:20157:3.12.0.0;Name=TRINITY_DN16120_c0_g1_i1;score=9638
scaffold157|size495311	est2genome	match_part	48936	50960	9638	+	.	ID=scaffold157|size495311:hsp:37963:3.12.0.0;Parent=scaffold157|size495311:hit:20157:3.12.0.0;Target=TRINITY_DN16120_c0_g1_i1 2 2022 +;Gap=M2025
scaffold157|size495311	est2genome	expressed_sequence_match	48912	57342	9074	-	.	ID=scaffold157|size495311:hit:20158:3.12.0.0;Name=TRINITY_DN8607_c0_g2_i1;score=9074
scaffold157|size495311	est2genome	match_part	57089	57342	9074	-	.	ID=scaffold157|size495311:hsp:37964:3.12.0.0;Parent=scaffold157|size495311:hit:20158:3.12.0.0;Target=TRINITY_DN8607_c0_g2_i1 1 253 +;Gap=M254
scaffold157|size495311	est2genome	match_part	50014	50961	9074	-	.	ID=scaffold157|size495311:hsp:37965:3.12.0.0;Parent=scaffold157|size495311:hit:20158:3.12.0.0;Target=TRINITY_DN8607_c0_g2_i1 254 1202 +;Gap=M948
scaffold157|size495311	est2genome	match_part	48912	49659	9074	-	.	ID=scaffold157|size495311:hsp:37966:3.12.0.0;Parent=scaffold157|size495311:hit:20158:3.12.0.0;Target=TRINITY_DN8607_c0_g2_i1 1203 1947 +;Gap=M748
scaffold157|size495311	est2genome	expressed_sequence_match	48905	57364	11361	+	.	ID=scaffold157|size495311:hit:20159:3.12.0.0;Name=TRINITY_DN16120_c0_g1_i4;score=11361
scaffold157|size495311	est2genome	match_part	48905	50961	11361	+	.	ID=scaffold157|size495311:hsp:37967:3.12.0.0;Parent=scaffold157|size495311:hit:20159:3.12.0.0;Target=TRINITY_DN16120_c0_g1_i4 1 2055 +;Gap=M2057
scaffold157|size495311	est2genome	match_part	57089	57364	11361	+	.	ID=scaffold157|size495311:hsp:37968:3.12.0.0;Parent=scaffold157|size495311:hit:20159:3.12.0.0;Target=TRINITY_DN16120_c0_g1_i4 2056 2331 +;Gap=M276
scaffold157|size495311	est2genome	expressed_sequence_match	48835	57342	9880	-	.	ID=scaffold157|size495311:hit:20160:3.12.0.0;Name=TRINITY_DN8607_c0_g2_i2;score=9880
scaffold157|size495311	est2genome	match_part	57089	57342	9880	-	.	ID=scaffold157|size495311:hsp:37969:3.12.0.0;Parent=scaffold157|size495311:hit:20160:3.12.0.0;Target=TRINITY_DN8607_c0_g2_i2 1 253 +;Gap=M254
scaffold157|size495311	est2genome	match_part	50014	50961	9880	-	.	ID=scaffold157|size495311:hsp:37970:3.12.0.0;Parent=scaffold157|size495311:hit:20160:3.12.0.0;Target=TRINITY_DN8607_c0_g2_i2 254 1202 +;Gap=M948
scaffold157|size495311	est2genome	match_part	48835	49659	9880	-	.	ID=scaffold157|size495311:hsp:37971:3.12.0.0;Parent=scaffold157|size495311:hit:20160:3.12.0.0;Target=TRINITY_DN8607_c0_g2_i2 1203 2027 +;Gap=M825
scaffold157|size495311	est2genome	expressed_sequence_match	66951	67205	1104	+	.	ID=scaffold157|size495311:hit:20161:3.12.0.0;Name=TRINITY_DN13298_c0_g1_i1;score=1104
scaffold157|size495311	est2genome	match_part	66951	67205	1104	+	.	ID=scaffold157|size495311:hsp:37972:3.12.0.0;Parent=scaffold157|size495311:hit:20161:3.12.0.0;Target=TRINITY_DN13298_c0_g1_i1 26 280 +;Gap=M255
scaffold157|size495311	est2genome	expressed_sequence_match	71635	71839	755	+	.	ID=scaffold157|size495311:hit:20162:3.12.0.0;Name=TRINITY_DN12621_c0_g3_i1;score=755
scaffold157|size495311	est2genome	match_part	71635	71839	755	+	.	ID=scaffold157|size495311:hsp:37973:3.12.0.0;Parent=scaffold157|size495311:hit:20162:3.12.0.0;Target=TRINITY_DN12621_c0_g3_i1 16 220 -;Gap=M205
scaffold157|size495311	est2genome	expressed_sequence_match	65583	65793	747	+	.	ID=scaffold157|size495311:hit:20163:3.12.0.0;Name=TRINITY_DN12621_c0_g3_i1;score=747
scaffold157|size495311	est2genome	match_part	65583	65793	747	+	.	ID=scaffold157|size495311:hsp:37974:3.12.0.0;Parent=scaffold157|size495311:hit:20163:3.12.0.0;Target=TRINITY_DN12621_c0_g3_i1 7 220 -;Gap=M211
scaffold157|size495311	est2genome	expressed_sequence_match	65746	65962	990	+	.	ID=scaffold157|size495311:hit:20164:3.12.0.0;Name=TRINITY_DN2787_c0_g1_i1;score=990
scaffold157|size495311	est2genome	match_part	65746	65962	990	+	.	ID=scaffold157|size495311:hsp:37975:3.12.0.0;Parent=scaffold157|size495311:hit:20164:3.12.0.0;Target=TRINITY_DN2787_c0_g1_i1 1 217 +;Gap=M217
scaffold157|size495311	est2genome	expressed_sequence_match	65965	66200	1004	-	.	ID=scaffold157|size495311:hit:20165:3.12.0.0;Name=TRINITY_DN9288_c0_g1_i1;score=1004
scaffold157|size495311	est2genome	match_part	65965	66200	1004	-	.	ID=scaffold157|size495311:hsp:37976:3.12.0.0;Parent=scaffold157|size495311:hit:20165:3.12.0.0;Target=TRINITY_DN9288_c0_g1_i1 19 255 +;Gap=M236
scaffold157|size495311	est2genome	expressed_sequence_match	71326	71754	1440	+	.	ID=scaffold157|size495311:hit:20166:3.12.0.0;Name=TRINITY_DN15476_c0_g2_i2;score=1440
scaffold157|size495311	est2genome	match_part	71326	71754	1440	+	.	ID=scaffold157|size495311:hsp:37977:3.12.0.0;Parent=scaffold157|size495311:hit:20166:3.12.0.0;Target=TRINITY_DN15476_c0_g2_i2 16 443 +;Gap=M429
scaffold157|size495311	est2genome	expressed_sequence_match	73916	75842	8811	+	.	ID=scaffold157|size495311:hit:20167:3.12.0.0;Name=TRINITY_DN16083_c0_g1_i1;score=8811
scaffold157|size495311	est2genome	match_part	73916	75842	8811	+	.	ID=scaffold157|size495311:hsp:37978:3.12.0.0;Parent=scaffold157|size495311:hit:20167:3.12.0.0;Target=TRINITY_DN16083_c0_g1_i1 17 1941 +;Gap=M1927
scaffold157|size495311	est2genome	expressed_sequence_match	73916	75842	8331	+	.	ID=scaffold157|size495311:hit:20168:3.12.0.0;Name=TRINITY_DN16083_c0_g1_i2;score=8331
scaffold157|size495311	est2genome	match_part	73916	75547	8331	+	.	ID=scaffold157|size495311:hsp:37979:3.12.0.0;Parent=scaffold157|size495311:hit:20168:3.12.0.0;Target=TRINITY_DN16083_c0_g1_i2 17 1650 +;Gap=M1632
scaffold157|size495311	est2genome	match_part	75646	75842	8331	+	.	ID=scaffold157|size495311:hsp:37980:3.12.0.0;Parent=scaffold157|size495311:hit:20168:3.12.0.0;Target=TRINITY_DN16083_c0_g1_i2 1651 1843 +;Gap=M197
scaffold157|size495311	est2genome	expressed_sequence_match	73916	75890	8329	+	.	ID=scaffold157|size495311:hit:20169:3.12.0.0;Name=TRINITY_DN16083_c0_g1_i3;score=8329
scaffold157|size495311	est2genome	match_part	73916	75547	8329	+	.	ID=scaffold157|size495311:hsp:37981:3.12.0.0;Parent=scaffold157|size495311:hit:20169:3.12.0.0;Target=TRINITY_DN16083_c0_g1_i3 17 1650 +;Gap=M1632
scaffold157|size495311	est2genome	match_part	75646	75890	8329	+	.	ID=scaffold157|size495311:hsp:37982:3.12.0.0;Parent=scaffold157|size495311:hit:20169:3.12.0.0;Target=TRINITY_DN16083_c0_g1_i3 1651 1894 +;Gap=M245
scaffold157|size495311	est2genome	expressed_sequence_match	75382	75675	1425	+	.	ID=scaffold157|size495311:hit:20170:3.12.0.0;Name=TRINITY_DN213_c0_g1_i1;score=1425
scaffold157|size495311	est2genome	match_part	75382	75675	1425	+	.	ID=scaffold157|size495311:hsp:37983:3.12.0.0;Parent=scaffold157|size495311:hit:20170:3.12.0.0;Target=TRINITY_DN213_c0_g1_i1 1 294 +;Gap=M294
scaffold157|size495311	est2genome	expressed_sequence_match	73916	75665	8690	+	.	ID=scaffold157|size495311:hit:20171:3.12.0.0;Name=TRINITY_DN16083_c0_g1_i4;score=8690
scaffold157|size495311	est2genome	match_part	73916	75665	8690	+	.	ID=scaffold157|size495311:hsp:37984:3.12.0.0;Parent=scaffold157|size495311:hit:20171:3.12.0.0;Target=TRINITY_DN16083_c0_g1_i4 17 1768 +;Gap=M1750
scaffold157|size495311	est2genome	expressed_sequence_match	73846	75941	8917	-	.	ID=scaffold157|size495311:hit:20172:3.12.0.0;Name=TRINITY_DN8392_c0_g1_i1;score=8917
scaffold157|size495311	est2genome	match_part	75859	75941	8917	-	.	ID=scaffold157|size495311:hsp:37985:3.12.0.0;Parent=scaffold157|size495311:hit:20172:3.12.0.0;Target=TRINITY_DN8392_c0_g1_i1 201 292 +;Gap=M83
scaffold157|size495311	est2genome	match_part	75646	75833	8917	-	.	ID=scaffold157|size495311:hsp:37986:3.12.0.0;Parent=scaffold157|size495311:hit:20172:3.12.0.0;Target=TRINITY_DN8392_c0_g1_i1 293 476 +;Gap=M188
scaffold157|size495311	est2genome	match_part	73846	75547	8917	-	.	ID=scaffold157|size495311:hsp:37987:3.12.0.0;Parent=scaffold157|size495311:hit:20172:3.12.0.0;Target=TRINITY_DN8392_c0_g1_i1 477 2179 +;Gap=M1702
scaffold157|size495311	est2genome	expressed_sequence_match	73846	75842	8909	-	.	ID=scaffold157|size495311:hit:20173:3.12.0.0;Name=TRINITY_DN8392_c0_g1_i2;score=8909
scaffold157|size495311	est2genome	match_part	75646	75842	8909	-	.	ID=scaffold157|size495311:hsp:37988:3.12.0.0;Parent=scaffold157|size495311:hit:20173:3.12.0.0;Target=TRINITY_DN8392_c0_g1_i2 365 557 +;Gap=M197
scaffold157|size495311	est2genome	match_part	73846	75547	8909	-	.	ID=scaffold157|size495311:hsp:37989:3.12.0.0;Parent=scaffold157|size495311:hit:20173:3.12.0.0;Target=TRINITY_DN8392_c0_g1_i2 558 2260 +;Gap=M1702
scaffold157|size495311	est2genome	expressed_sequence_match	73805	74020	1080	-	.	ID=scaffold157|size495311:hit:20174:3.12.0.0;Name=TRINITY_DN25406_c0_g1_i1;score=1080
scaffold157|size495311	est2genome	match_part	73805	74020	1080	-	.	ID=scaffold157|size495311:hsp:37990:3.12.0.0;Parent=scaffold157|size495311:hit:20174:3.12.0.0;Target=TRINITY_DN25406_c0_g1_i1 1 216 +;Gap=M216
scaffold157|size495311	est2genome	expressed_sequence_match	79112	82573	16400	+	.	ID=scaffold157|size495311:hit:20175:3.12.0.0;Name=TRINITY_DN17524_c0_g1_i11;score=16400
scaffold157|size495311	est2genome	match_part	79112	81575	16400	+	.	ID=scaffold157|size495311:hsp:37991:3.12.0.0;Parent=scaffold157|size495311:hit:20175:3.12.0.0;Target=TRINITY_DN17524_c0_g1_i11 1 2464 +;Gap=M2464
scaffold157|size495311	est2genome	match_part	81643	82197	16400	+	.	ID=scaffold157|size495311:hsp:37992:3.12.0.0;Parent=scaffold157|size495311:hit:20175:3.12.0.0;Target=TRINITY_DN17524_c0_g1_i11 2465 3019 +;Gap=M555
scaffold157|size495311	est2genome	match_part	82290	82573	16400	+	.	ID=scaffold157|size495311:hsp:37993:3.12.0.0;Parent=scaffold157|size495311:hit:20175:3.12.0.0;Target=TRINITY_DN17524_c0_g1_i11 3020 3303 +;Gap=M284
scaffold157|size495311	est2genome	expressed_sequence_match	79112	82662	16048	+	.	ID=scaffold157|size495311:hit:20176:3.12.0.0;Name=TRINITY_DN17524_c0_g1_i13;score=16048
scaffold157|size495311	est2genome	match_part	79112	80152	16048	+	.	ID=scaffold157|size495311:hsp:37994:3.12.0.0;Parent=scaffold157|size495311:hit:20176:3.12.0.0;Target=TRINITY_DN17524_c0_g1_i13 1 1041 +;Gap=M1041
scaffold157|size495311	est2genome	match_part	80321	81575	16048	+	.	ID=scaffold157|size495311:hsp:37995:3.12.0.0;Parent=scaffold157|size495311:hit:20176:3.12.0.0;Target=TRINITY_DN17524_c0_g1_i13 1042 2296 +;Gap=M1255
scaffold157|size495311	est2genome	match_part	81643	82197	16048	+	.	ID=scaffold157|size495311:hsp:37996:3.12.0.0;Parent=scaffold157|size495311:hit:20176:3.12.0.0;Target=TRINITY_DN17524_c0_g1_i13 2297 2851 +;Gap=M555
scaffold157|size495311	est2genome	match_part	82290	82662	16048	+	.	ID=scaffold157|size495311:hsp:37997:3.12.0.0;Parent=scaffold157|size495311:hit:20176:3.12.0.0;Target=TRINITY_DN17524_c0_g1_i13 2852 3224 +;Gap=M373
scaffold157|size495311	est2genome	expressed_sequence_match	79051	81546	11977	+	.	ID=scaffold157|size495311:hit:20177:3.12.0.0;Name=TRINITY_DN17524_c0_g1_i2;score=11977
scaffold157|size495311	est2genome	match_part	79051	81546	11977	+	.	ID=scaffold157|size495311:hsp:37998:3.12.0.0;Parent=scaffold157|size495311:hit:20177:3.12.0.0;Target=TRINITY_DN17524_c0_g1_i2 115 2609 +;Gap=M2496
scaffold157|size495311	est2genome	expressed_sequence_match	79051	81546	11343	+	.	ID=scaffold157|size495311:hit:20178:3.12.0.0;Name=TRINITY_DN17524_c0_g1_i14;score=11343
scaffold157|size495311	est2genome	match_part	79051	81346	11343	+	.	ID=scaffold157|size495311:hsp:37999:3.12.0.0;Parent=scaffold157|size495311:hit:20178:3.12.0.0;Target=TRINITY_DN17524_c0_g1_i14 115 2409 +;Gap=M2296
scaffold157|size495311	est2genome	match_part	81481	81546	11343	+	.	ID=scaffold157|size495311:hsp:38000:3.12.0.0;Parent=scaffold157|size495311:hit:20178:3.12.0.0;Target=TRINITY_DN17524_c0_g1_i14 2410 2475 +;Gap=M66
scaffold157|size495311	est2genome	expressed_sequence_match	82538	83105	2525	+	.	ID=scaffold157|size495311:hit:20179:3.12.0.0;Name=TRINITY_DN11700_c0_g1_i1;score=2525
scaffold157|size495311	est2genome	match_part	82538	82578	2525	+	.	ID=scaffold157|size495311:hsp:38001:3.12.0.0;Parent=scaffold157|size495311:hit:20179:3.12.0.0;Target=TRINITY_DN11700_c0_g1_i1 1 41 +;Gap=M41
scaffold157|size495311	est2genome	match_part	82606	83105	2525	+	.	ID=scaffold157|size495311:hsp:38002:3.12.0.0;Parent=scaffold157|size495311:hit:20179:3.12.0.0;Target=TRINITY_DN11700_c0_g1_i1 42 545 +;Gap=M500
scaffold157|size495311	est2genome	expressed_sequence_match	79112	82662	16307	+	.	ID=scaffold157|size495311:hit:20180:3.12.0.0;Name=TRINITY_DN17524_c0_g1_i3;score=16307
scaffold157|size495311	est2genome	match_part	79112	80152	16307	+	.	ID=scaffold157|size495311:hsp:38003:3.12.0.0;Parent=scaffold157|size495311:hit:20180:3.12.0.0;Target=TRINITY_DN17524_c0_g1_i3 1 1041 +;Gap=M1041
scaffold157|size495311	est2genome	match_part	80321	82197	16307	+	.	ID=scaffold157|size495311:hsp:38004:3.12.0.0;Parent=scaffold157|size495311:hit:20180:3.12.0.0;Target=TRINITY_DN17524_c0_g1_i3 1042 2917 +;Gap=M1877
scaffold157|size495311	est2genome	match_part	82290	82662	16307	+	.	ID=scaffold157|size495311:hsp:38005:3.12.0.0;Parent=scaffold157|size495311:hit:20180:3.12.0.0;Target=TRINITY_DN17524_c0_g1_i3 2918 3290 +;Gap=M373
scaffold157|size495311	est2genome	expressed_sequence_match	79112	82662	16218	+	.	ID=scaffold157|size495311:hit:20181:3.12.0.0;Name=TRINITY_DN17524_c0_g1_i15;score=16218
scaffold157|size495311	est2genome	match_part	79112	80152	16218	+	.	ID=scaffold157|size495311:hsp:38006:3.12.0.0;Parent=scaffold157|size495311:hit:20181:3.12.0.0;Target=TRINITY_DN17524_c0_g1_i15 1 1041 +;Gap=M1041
scaffold157|size495311	est2genome	match_part	80321	81575	16218	+	.	ID=scaffold157|size495311:hsp:38007:3.12.0.0;Parent=scaffold157|size495311:hit:20181:3.12.0.0;Target=TRINITY_DN17524_c0_g1_i15 1042 2296 +;Gap=M1255
scaffold157|size495311	est2genome	match_part	81643	82197	16218	+	.	ID=scaffold157|size495311:hsp:38008:3.12.0.0;Parent=scaffold157|size495311:hit:20181:3.12.0.0;Target=TRINITY_DN17524_c0_g1_i15 2297 2851 +;Gap=M555
scaffold157|size495311	est2genome	match_part	82256	82662	16218	+	.	ID=scaffold157|size495311:hsp:38009:3.12.0.0;Parent=scaffold157|size495311:hit:20181:3.12.0.0;Target=TRINITY_DN17524_c0_g1_i15 2852 3258 +;Gap=M407
scaffold157|size495311	est2genome	expressed_sequence_match	80085	80380	1471	-	.	ID=scaffold157|size495311:hit:20182:3.12.0.0;Name=TRINITY_DN2159_c0_g1_i1;score=1471
scaffold157|size495311	est2genome	match_part	80085	80380	1471	-	.	ID=scaffold157|size495311:hsp:38010:3.12.0.0;Parent=scaffold157|size495311:hit:20182:3.12.0.0;Target=TRINITY_DN2159_c0_g1_i1 1 296 +;Gap=M296
scaffold157|size495311	est2genome	expressed_sequence_match	79112	82197	14728	+	.	ID=scaffold157|size495311:hit:20183:3.12.0.0;Name=TRINITY_DN17524_c0_g1_i4;score=14728
scaffold157|size495311	est2genome	match_part	79112	81575	14728	+	.	ID=scaffold157|size495311:hsp:38011:3.12.0.0;Parent=scaffold157|size495311:hit:20183:3.12.0.0;Target=TRINITY_DN17524_c0_g1_i4 1 2463 +;Gap=M2464
scaffold157|size495311	est2genome	match_part	81689	82197	14728	+	.	ID=scaffold157|size495311:hsp:38012:3.12.0.0;Parent=scaffold157|size495311:hit:20183:3.12.0.0;Target=TRINITY_DN17524_c0_g1_i4 2464 2972 +;Gap=M509
scaffold157|size495311	est2genome	expressed_sequence_match	78974	83018	18596	+	.	ID=scaffold157|size495311:hit:20184:3.12.0.0;Name=TRINITY_DN9520_c0_g1_i1;score=18596
scaffold157|size495311	est2genome	match_part	78974	80152	18596	+	.	ID=scaffold157|size495311:hsp:38013:3.12.0.0;Parent=scaffold157|size495311:hit:20184:3.12.0.0;Target=TRINITY_DN9520_c0_g1_i1 2652 3830 -;Gap=M1179
scaffold157|size495311	est2genome	match_part	80321	81575	18596	+	.	ID=scaffold157|size495311:hsp:38014:3.12.0.0;Parent=scaffold157|size495311:hit:20184:3.12.0.0;Target=TRINITY_DN9520_c0_g1_i1 1397 2651 -;Gap=M1255
scaffold157|size495311	est2genome	match_part	81689	83018	18596	+	.	ID=scaffold157|size495311:hsp:38015:3.12.0.0;Parent=scaffold157|size495311:hit:20184:3.12.0.0;Target=TRINITY_DN9520_c0_g1_i1 57 1396 -;Gap=M1330
scaffold157|size495311	est2genome	expressed_sequence_match	78974	83018	18934	-	.	ID=scaffold157|size495311:hit:20185:3.12.0.0;Name=TRINITY_DN9520_c0_g1_i2;score=18934
scaffold157|size495311	est2genome	match_part	82603	83018	18934	-	.	ID=scaffold157|size495311:hsp:38016:3.12.0.0;Parent=scaffold157|size495311:hit:20185:3.12.0.0;Target=TRINITY_DN9520_c0_g1_i2 57 482 +;Gap=M416
scaffold157|size495311	est2genome	match_part	80321	82580	18934	-	.	ID=scaffold157|size495311:hsp:38017:3.12.0.0;Parent=scaffold157|size495311:hit:20185:3.12.0.0;Target=TRINITY_DN9520_c0_g1_i2 483 2742 +;Gap=M2260
scaffold157|size495311	est2genome	match_part	78974	80152	18934	-	.	ID=scaffold157|size495311:hsp:38018:3.12.0.0;Parent=scaffold157|size495311:hit:20185:3.12.0.0;Target=TRINITY_DN9520_c0_g1_i2 2743 3921 +;Gap=M1179
scaffold157|size495311	est2genome	expressed_sequence_match	79112	82662	16529	+	.	ID=scaffold157|size495311:hit:20186:3.12.0.0;Name=TRINITY_DN17524_c0_g1_i5;score=16529
scaffold157|size495311	est2genome	match_part	79112	80152	16529	+	.	ID=scaffold157|size495311:hsp:38019:3.12.0.0;Parent=scaffold157|size495311:hit:20186:3.12.0.0;Target=TRINITY_DN17524_c0_g1_i5 1 1041 +;Gap=M1041
scaffold157|size495311	est2genome	match_part	80321	81575	16529	+	.	ID=scaffold157|size495311:hsp:38020:3.12.0.0;Parent=scaffold157|size495311:hit:20186:3.12.0.0;Target=TRINITY_DN17524_c0_g1_i5 1042 2296 +;Gap=M1255
scaffold157|size495311	est2genome	match_part	81643	82662	16529	+	.	ID=scaffold157|size495311:hsp:38021:3.12.0.0;Parent=scaffold157|size495311:hit:20186:3.12.0.0;Target=TRINITY_DN17524_c0_g1_i5 2297 3316 +;Gap=M1020
scaffold157|size495311	est2genome	expressed_sequence_match	78974	83018	19200	+	.	ID=scaffold157|size495311:hit:20187:3.12.0.0;Name=TRINITY_DN9520_c0_g1_i3;score=19200
scaffold157|size495311	est2genome	match_part	78974	80152	19200	+	.	ID=scaffold157|size495311:hsp:38022:3.12.0.0;Parent=scaffold157|size495311:hit:20187:3.12.0.0;Target=TRINITY_DN9520_c0_g1_i3 2765 3943 -;Gap=M1179
scaffold157|size495311	est2genome	match_part	80321	83018	19200	+	.	ID=scaffold157|size495311:hsp:38023:3.12.0.0;Parent=scaffold157|size495311:hit:20187:3.12.0.0;Target=TRINITY_DN9520_c0_g1_i3 57 2764 -;Gap=M2698
scaffold157|size495311	est2genome	expressed_sequence_match	79051	82197	13814	+	.	ID=scaffold157|size495311:hit:20188:3.12.0.0;Name=TRINITY_DN17524_c0_g1_i6;score=13814
scaffold157|size495311	est2genome	match_part	79051	80152	13814	+	.	ID=scaffold157|size495311:hsp:38024:3.12.0.0;Parent=scaffold157|size495311:hit:20188:3.12.0.0;Target=TRINITY_DN17524_c0_g1_i6 115 1215 +;Gap=M1102
scaffold157|size495311	est2genome	match_part	80321	81575	13814	+	.	ID=scaffold157|size495311:hsp:38025:3.12.0.0;Parent=scaffold157|size495311:hit:20188:3.12.0.0;Target=TRINITY_DN17524_c0_g1_i6 1216 2469 +;Gap=M1255
scaffold157|size495311	est2genome	match_part	81689	82197	13814	+	.	ID=scaffold157|size495311:hsp:38026:3.12.0.0;Parent=scaffold157|size495311:hit:20188:3.12.0.0;Target=TRINITY_DN17524_c0_g1_i6 2470 2978 +;Gap=M509
scaffold157|size495311	est2genome	expressed_sequence_match	79051	81546	10474	+	.	ID=scaffold157|size495311:hit:20189:3.12.0.0;Name=TRINITY_DN17524_c0_g1_i8;score=10474
scaffold157|size495311	est2genome	match_part	79051	80152	10474	+	.	ID=scaffold157|size495311:hsp:38027:3.12.0.0;Parent=scaffold157|size495311:hit:20189:3.12.0.0;Target=TRINITY_DN17524_c0_g1_i8 115 1215 +;Gap=M1102
scaffold157|size495311	est2genome	match_part	80321	81346	10474	+	.	ID=scaffold157|size495311:hsp:38028:3.12.0.0;Parent=scaffold157|size495311:hit:20189:3.12.0.0;Target=TRINITY_DN17524_c0_g1_i8 1216 2241 +;Gap=M1026
scaffold157|size495311	est2genome	match_part	81481	81546	10474	+	.	ID=scaffold157|size495311:hsp:38029:3.12.0.0;Parent=scaffold157|size495311:hit:20189:3.12.0.0;Target=TRINITY_DN17524_c0_g1_i8 2242 2307 +;Gap=M66
scaffold157|size495311	est2genome	expressed_sequence_match	79112	82662	16477	+	.	ID=scaffold157|size495311:hit:20190:3.12.0.0;Name=TRINITY_DN17524_c0_g1_i9;score=16477
scaffold157|size495311	est2genome	match_part	79112	80152	16477	+	.	ID=scaffold157|size495311:hsp:38030:3.12.0.0;Parent=scaffold157|size495311:hit:20190:3.12.0.0;Target=TRINITY_DN17524_c0_g1_i9 1 1041 +;Gap=M1041
scaffold157|size495311	est2genome	match_part	80321	82197	16477	+	.	ID=scaffold157|size495311:hsp:38031:3.12.0.0;Parent=scaffold157|size495311:hit:20190:3.12.0.0;Target=TRINITY_DN17524_c0_g1_i9 1042 2917 +;Gap=M1877
scaffold157|size495311	est2genome	match_part	82256	82662	16477	+	.	ID=scaffold157|size495311:hsp:38032:3.12.0.0;Parent=scaffold157|size495311:hit:20190:3.12.0.0;Target=TRINITY_DN17524_c0_g1_i9 2918 3324 +;Gap=M407
scaffold157|size495311	est2genome	expressed_sequence_match	82128	82339	1015	-	.	ID=scaffold157|size495311:hit:20191:3.12.0.0;Name=TRINITY_DN16273_c1_g1_i1;score=1015
scaffold157|size495311	est2genome	match_part	82128	82339	1015	-	.	ID=scaffold157|size495311:hsp:38033:3.12.0.0;Parent=scaffold157|size495311:hit:20191:3.12.0.0;Target=TRINITY_DN16273_c1_g1_i1 1 212 +;Gap=M212
scaffold157|size495311	est2genome	expressed_sequence_match	79112	82573	16881	+	.	ID=scaffold157|size495311:hit:20192:3.12.0.0;Name=TRINITY_DN17524_c0_g1_i10;score=16881
scaffold157|size495311	est2genome	match_part	79112	81575	16881	+	.	ID=scaffold157|size495311:hsp:38034:3.12.0.0;Parent=scaffold157|size495311:hit:20192:3.12.0.0;Target=TRINITY_DN17524_c0_g1_i10 1 2464 +;Gap=M2464
scaffold157|size495311	est2genome	match_part	81643	82573	16881	+	.	ID=scaffold157|size495311:hsp:38035:3.12.0.0;Parent=scaffold157|size495311:hit:20192:3.12.0.0;Target=TRINITY_DN17524_c0_g1_i10 2465 3395 +;Gap=M931
scaffold157|size495311	blastn	expressed_sequence_match	92533	92637	45	-	.	ID=scaffold157|size495311:hit:20193:3.12.0.0;Name=TRINITY_DN9400_c0_g2_i1;score=45
scaffold157|size495311	blastn	match_part	92533	92637	45	-	.	ID=scaffold157|size495311:hsp:38036:3.12.0.0;Parent=scaffold157|size495311:hit:20193:3.12.0.0;Target=TRINITY_DN9400_c0_g2_i1 163 270 +;Gap=M105
scaffold157|size495311	est2genome	expressed_sequence_match	92533	92791	883	+	.	ID=scaffold157|size495311:hit:20194:3.12.0.0;Name=TRINITY_DN9400_c0_g2_i1;score=883
scaffold157|size495311	est2genome	match_part	92533	92791	883	+	.	ID=scaffold157|size495311:hsp:38037:3.12.0.0;Parent=scaffold157|size495311:hit:20194:3.12.0.0;Target=TRINITY_DN9400_c0_g2_i1 5 270 -;Gap=M259
###
scaffold157|size495311	blastx	protein_match	101298	101489	131	+	.	ID=scaffold157|size495311:hit:20195:3.12.0.1;Name=jgi|Thaps3|34476|e_gw1.5.591.1;score=131
scaffold157|size495311	blastx	match_part	101298	101489	131	+	.	ID=scaffold157|size495311:hsp:38038:3.12.0.1;Parent=scaffold157|size495311:hit:20195:3.12.0.1;Target=jgi|Thaps3|34476|e_gw1.5.591.1 1 64 +;Gap=M192
scaffold157|size495311	blastx	protein_match	101298	101495	128	+	.	ID=scaffold157|size495311:hit:20196:3.12.0.1;Name=jgi|Phatr2|8521|gw1.4.459.1;score=128
scaffold157|size495311	blastx	match_part	101298	101495	128	+	.	ID=scaffold157|size495311:hsp:38039:3.12.0.1;Parent=scaffold157|size495311:hit:20196:3.12.0.1;Target=jgi|Phatr2|8521|gw1.4.459.1 1 64 +;Gap=M198
scaffold157|size495311	blastx	protein_match	101298	101495	124	+	.	ID=scaffold157|size495311:hit:20197:3.12.0.1;Name=jgi|Phatr2|7924|gw1.2.511.1;score=124
scaffold157|size495311	blastx	match_part	101298	101495	124	+	.	ID=scaffold157|size495311:hsp:38040:3.12.0.1;Parent=scaffold157|size495311:hit:20197:3.12.0.1;Target=jgi|Phatr2|7924|gw1.2.511.1 2 66 +;Gap=M198
scaffold157|size495311	blastx	protein_match	101298	101495	157	+	.	ID=scaffold157|size495311:hit:20198:3.12.0.1;Name=jgi|Thaps3|33906|e_gw1.4.717.1;score=157
scaffold157|size495311	blastx	match_part	101298	101495	157	+	.	ID=scaffold157|size495311:hsp:38041:3.12.0.1;Parent=scaffold157|size495311:hit:20198:3.12.0.1;Target=jgi|Thaps3|33906|e_gw1.4.717.1 8 72 +;Gap=M198
scaffold157|size495311	blastx	protein_match	101298	101495	214	+	.	ID=scaffold157|size495311:hit:20199:3.12.0.1;Name=jgi|Thaps3|30854|e_gw1.1.866.1;score=214
scaffold157|size495311	blastx	match_part	101298	101495	214	+	.	ID=scaffold157|size495311:hsp:38042:3.12.0.1;Parent=scaffold157|size495311:hit:20199:3.12.0.1;Target=jgi|Thaps3|30854|e_gw1.1.866.1 1 63 +;Gap=M198
scaffold157|size495311	blastx	protein_match	101298	101495	146	+	.	ID=scaffold157|size495311:hit:20200:3.12.0.1;Name=jgi|Fracy1|155596|gw1.21.311.1;score=146
scaffold157|size495311	blastx	match_part	101298	101495	146	+	.	ID=scaffold157|size495311:hsp:38043:3.12.0.1;Parent=scaffold157|size495311:hit:20200:3.12.0.1;Target=jgi|Fracy1|155596|gw1.21.311.1 1 64 +;Gap=M198
scaffold157|size495311	blastx	protein_match	101298	101495	146	+	.	ID=scaffold157|size495311:hit:20201:3.12.0.1;Name=jgi|Fracy1|155596|gw1.21.311.1;score=146
scaffold157|size495311	blastx	match_part	101298	101495	146	+	.	ID=scaffold157|size495311:hsp:38044:3.12.0.1;Parent=scaffold157|size495311:hit:20201:3.12.0.1;Target=jgi|Fracy1|155596|gw1.21.311.1 1 64 +;Gap=M198
scaffold157|size495311	blastx	protein_match	101298	101495	146	+	.	ID=scaffold157|size495311:hit:20202:3.12.0.1;Name=jgi|Fracy1|155596|gw1.21.311.1;score=146
scaffold157|size495311	blastx	match_part	101298	101495	146	+	.	ID=scaffold157|size495311:hsp:38045:3.12.0.1;Parent=scaffold157|size495311:hit:20202:3.12.0.1;Target=jgi|Fracy1|155596|gw1.21.311.1 1 64 +;Gap=M198
scaffold157|size495311	blastx	protein_match	101298	101495	143	+	.	ID=scaffold157|size495311:hit:20203:3.12.0.1;Name=jgi|Fracy1|165415|gw1.102.66.1;score=143
scaffold157|size495311	blastx	match_part	101298	101495	143	+	.	ID=scaffold157|size495311:hsp:38046:3.12.0.1;Parent=scaffold157|size495311:hit:20203:3.12.0.1;Target=jgi|Fracy1|165415|gw1.102.66.1 1 64 +;Gap=M198
scaffold157|size495311	blastx	protein_match	101298	101495	116	+	.	ID=scaffold157|size495311:hit:20204:3.12.0.1;Name=jgi|Fracy1|165412|gw1.3.1164.1;score=116
scaffold157|size495311	blastx	match_part	101298	101495	116	+	.	ID=scaffold157|size495311:hsp:38047:3.12.0.1;Parent=scaffold157|size495311:hit:20204:3.12.0.1;Target=jgi|Fracy1|165412|gw1.3.1164.1 1 65 +;Gap=M198
scaffold157|size495311	blastx	protein_match	101298	101495	116	+	.	ID=scaffold157|size495311:hit:20205:3.12.0.1;Name=jgi|Fracy1|165412|gw1.3.1164.1;score=116
scaffold157|size495311	blastx	match_part	101298	101495	116	+	.	ID=scaffold157|size495311:hsp:38048:3.12.0.1;Parent=scaffold157|size495311:hit:20205:3.12.0.1;Target=jgi|Fracy1|165412|gw1.3.1164.1 1 65 +;Gap=M198
scaffold157|size495311	blastx	protein_match	101301	101483	143	+	.	ID=scaffold157|size495311:hit:20206:3.12.0.1;Name=jgi|Thaps3|264208|thaps1_ua_kg.chr_14000115;score=143
scaffold157|size495311	blastx	match_part	101301	101483	143	+	.	ID=scaffold157|size495311:hsp:38049:3.12.0.1;Parent=scaffold157|size495311:hit:20206:3.12.0.1;Target=jgi|Thaps3|264208|thaps1_ua_kg.chr_14000115 3 61 +;Gap=M183
scaffold157|size495311	blastx	protein_match	101301	102455	125	+	.	ID=scaffold157|size495311:hit:20207:3.12.0.1;Name=jgi|Thaoce1|74263|rna4330;score=125
scaffold157|size495311	blastx	match_part	101301	101495	125	+	.	ID=scaffold157|size495311:hsp:38050:3.12.0.1;Parent=scaffold157|size495311:hit:20207:3.12.0.1;Target=jgi|Thaoce1|74263|rna4330 32 94 +;Gap=M195
scaffold157|size495311	blastx	match_part	101811	102455	148	+	.	ID=scaffold157|size495311:hsp:38051:3.12.0.1;Parent=scaffold157|size495311:hit:20207:3.12.0.1;Target=jgi|Thaoce1|74263|rna4330 233 373 +;Gap=M645
scaffold157|size495311	blastx	protein_match	101298	101495	120	+	.	ID=scaffold157|size495311:hit:20208:3.12.0.1;Name=jgi|Thaps3|20461|gw1.5.590.1;score=120
scaffold157|size495311	blastx	match_part	101298	101495	120	+	.	ID=scaffold157|size495311:hsp:38052:3.12.0.1;Parent=scaffold157|size495311:hit:20208:3.12.0.1;Target=jgi|Thaps3|20461|gw1.5.590.1 2 66 +;Gap=M198
scaffold157|size495311	blastx	protein_match	101298	101504	135	+	.	ID=scaffold157|size495311:hit:20209:3.12.0.1;Name=jgi|Thaps3|32713|e_gw1.3.784.1;score=135
scaffold157|size495311	blastx	match_part	101298	101504	135	+	.	ID=scaffold157|size495311:hsp:38053:3.12.0.1;Parent=scaffold157|size495311:hit:20209:3.12.0.1;Target=jgi|Thaps3|32713|e_gw1.3.784.1 1 67 +;Gap=M207
scaffold157|size495311	blastx	protein_match	110146	110802	144	+	.	ID=scaffold157|size495311:hit:20210:3.12.0.1;Name=jgi|Fracy1|270903|estExt_fgenesh2_kg.C_170011;score=144
scaffold157|size495311	blastx	match_part	110146	110328	144	+	.	ID=scaffold157|size495311:hsp:38054:3.12.0.1;Parent=scaffold157|size495311:hit:20210:3.12.0.1;Target=jgi|Fracy1|270903|estExt_fgenesh2_kg.C_170011 24 84 +;Gap=M183
scaffold157|size495311	blastx	match_part	110476	110802	117	+	.	ID=scaffold157|size495311:hsp:38055:3.12.0.1;Parent=scaffold157|size495311:hit:20210:3.12.0.1;Target=jgi|Fracy1|270903|estExt_fgenesh2_kg.C_170011 197 293 +;Gap=M327
scaffold157|size495311	blastx	protein_match	110146	110802	144	+	.	ID=scaffold157|size495311:hit:20211:3.12.0.1;Name=jgi|Fracy1|271050|estExt_fgenesh2_kg.C_190035;score=144
scaffold157|size495311	blastx	match_part	110146	110328	144	+	.	ID=scaffold157|size495311:hsp:38056:3.12.0.1;Parent=scaffold157|size495311:hit:20211:3.12.0.1;Target=jgi|Fracy1|271050|estExt_fgenesh2_kg.C_190035 24 84 +;Gap=M183
scaffold157|size495311	blastx	match_part	110476	110802	119	+	.	ID=scaffold157|size495311:hsp:38057:3.12.0.1;Parent=scaffold157|size495311:hit:20211:3.12.0.1;Target=jgi|Fracy1|271050|estExt_fgenesh2_kg.C_190035 196 292 +;Gap=M327
scaffold157|size495311	blastx	protein_match	110146	110802	144	+	.	ID=scaffold157|size495311:hit:20212:3.12.0.1;Name=jgi|Fracy1|270903|estExt_fgenesh2_kg.C_170011;score=144
scaffold157|size495311	blastx	match_part	110146	110328	144	+	.	ID=scaffold157|size495311:hsp:38058:3.12.0.1;Parent=scaffold157|size495311:hit:20212:3.12.0.1;Target=jgi|Fracy1|270903|estExt_fgenesh2_kg.C_170011 24 84 +;Gap=M183
scaffold157|size495311	blastx	match_part	110476	110802	117	+	.	ID=scaffold157|size495311:hsp:38059:3.12.0.1;Parent=scaffold157|size495311:hit:20212:3.12.0.1;Target=jgi|Fracy1|270903|estExt_fgenesh2_kg.C_170011 197 293 +;Gap=M327
scaffold157|size495311	blastx	protein_match	110146	110802	144	+	.	ID=scaffold157|size495311:hit:20213:3.12.0.1;Name=jgi|Fracy1|270903|estExt_fgenesh2_kg.C_170011;score=144
scaffold157|size495311	blastx	match_part	110146	110328	144	+	.	ID=scaffold157|size495311:hsp:38060:3.12.0.1;Parent=scaffold157|size495311:hit:20213:3.12.0.1;Target=jgi|Fracy1|270903|estExt_fgenesh2_kg.C_170011 24 84 +;Gap=M183
scaffold157|size495311	blastx	match_part	110476	110802	117	+	.	ID=scaffold157|size495311:hsp:38061:3.12.0.1;Parent=scaffold157|size495311:hit:20213:3.12.0.1;Target=jgi|Fracy1|270903|estExt_fgenesh2_kg.C_170011 197 293 +;Gap=M327
scaffold157|size495311	blastx	protein_match	110146	110802	144	+	.	ID=scaffold157|size495311:hit:20214:3.12.0.1;Name=jgi|Fracy1|271050|estExt_fgenesh2_kg.C_190035;score=144
scaffold157|size495311	blastx	match_part	110146	110328	144	+	.	ID=scaffold157|size495311:hsp:38062:3.12.0.1;Parent=scaffold157|size495311:hit:20214:3.12.0.1;Target=jgi|Fracy1|271050|estExt_fgenesh2_kg.C_190035 24 84 +;Gap=M183
scaffold157|size495311	blastx	match_part	110476	110802	119	+	.	ID=scaffold157|size495311:hsp:38063:3.12.0.1;Parent=scaffold157|size495311:hit:20214:3.12.0.1;Target=jgi|Fracy1|271050|estExt_fgenesh2_kg.C_190035 196 292 +;Gap=M327
scaffold157|size495311	blastx	protein_match	109804	110811	1408	+	.	ID=scaffold157|size495311:hit:20215:3.12.0.1;Name=jgi|Thaps3|20571|estExt_fgenesh1_pg.C_chr_10022;score=1408
scaffold157|size495311	blastx	match_part	109804	110811	1408	+	.	ID=scaffold157|size495311:hsp:38064:3.12.0.1;Parent=scaffold157|size495311:hit:20215:3.12.0.1;Target=jgi|Thaps3|20571|estExt_fgenesh1_pg.C_chr_10022 49 389 +;Gap=M1008
scaffold157|size495311	blastx	protein_match	111753	112010	339	+	.	ID=scaffold157|size495311:hit:20216:3.12.0.1;Name=jgi|Fracy1|144674|gw1.1.763.1;score=339
scaffold157|size495311	blastx	match_part	111753	112010	339	+	.	ID=scaffold157|size495311:hsp:38065:3.12.0.1;Parent=scaffold157|size495311:hit:20216:3.12.0.1;Target=jgi|Fracy1|144674|gw1.1.763.1 1 86 +;Gap=M258
scaffold157|size495311	blastx	protein_match	111735	111980	182	+	.	ID=scaffold157|size495311:hit:20217:3.12.0.1;Name=jgi|Thaps3|19899|gw1.11a.179.1;score=182
scaffold157|size495311	blastx	match_part	111735	111980	182	+	.	ID=scaffold157|size495311:hsp:38066:3.12.0.1;Parent=scaffold157|size495311:hit:20217:3.12.0.1;Target=jgi|Thaps3|19899|gw1.11a.179.1 8 89 +;Gap=M246
scaffold157|size495311	blastx	protein_match	111732	112322	742	+	.	ID=scaffold157|size495311:hit:20218:3.12.0.1;Name=jgi|Thaps3|887|fgenesh1_pg.C_chr_1000021;score=742
scaffold157|size495311	blastx	match_part	111732	112322	742	+	.	ID=scaffold157|size495311:hsp:38067:3.12.0.1;Parent=scaffold157|size495311:hit:20218:3.12.0.1;Target=jgi|Thaps3|887|fgenesh1_pg.C_chr_1000021 16 215 +;Gap=M591
scaffold157|size495311	blastx	protein_match	111735	112010	284	+	.	ID=scaffold157|size495311:hit:20219:3.12.0.1;Name=jgi|Phatr2|30140|estExt_Genewise1.C_chr_210007;score=284
scaffold157|size495311	blastx	match_part	111735	112010	284	+	.	ID=scaffold157|size495311:hsp:38068:3.12.0.1;Parent=scaffold157|size495311:hit:20219:3.12.0.1;Target=jgi|Phatr2|30140|estExt_Genewise1.C_chr_210007 23 114 +;Gap=M276
scaffold157|size495311	blastx	protein_match	111756	111944	121	+	.	ID=scaffold157|size495311:hit:20220:3.12.0.1;Name=jgi|Fracy1|155232|gw1.23.306.1;score=121
scaffold157|size495311	blastx	match_part	111756	111944	121	+	.	ID=scaffold157|size495311:hsp:38069:3.12.0.1;Parent=scaffold157|size495311:hit:20220:3.12.0.1;Target=jgi|Fracy1|155232|gw1.23.306.1 2 62 +;Gap=M189
scaffold157|size495311	blastx	protein_match	111756	111944	121	+	.	ID=scaffold157|size495311:hit:20221:3.12.0.1;Name=jgi|Fracy1|155232|gw1.23.306.1;score=121
scaffold157|size495311	blastx	match_part	111756	111944	121	+	.	ID=scaffold157|size495311:hsp:38070:3.12.0.1;Parent=scaffold157|size495311:hit:20221:3.12.0.1;Target=jgi|Fracy1|155232|gw1.23.306.1 2 62 +;Gap=M189
scaffold157|size495311	blastx	protein_match	111795	112001	227	+	.	ID=scaffold157|size495311:hit:20222:3.12.0.1;Name=jgi|Fracy1|145369|gw1.143.4.1;score=227
scaffold157|size495311	blastx	match_part	111795	112001	227	+	.	ID=scaffold157|size495311:hsp:38071:3.12.0.1;Parent=scaffold157|size495311:hit:20222:3.12.0.1;Target=jgi|Fracy1|145369|gw1.143.4.1 1 69 +;Gap=M207
scaffold157|size495311	blastx	protein_match	111756	111980	141	+	.	ID=scaffold157|size495311:hit:20223:3.12.0.1;Name=jgi|Fracy1|195196|e_gw1.23.198.1;score=141
scaffold157|size495311	blastx	match_part	111756	111980	141	+	.	ID=scaffold157|size495311:hsp:38072:3.12.0.1;Parent=scaffold157|size495311:hit:20223:3.12.0.1;Target=jgi|Fracy1|195196|e_gw1.23.198.1 15 87 +;Gap=M225
scaffold157|size495311	blastx	protein_match	111795	112001	227	+	.	ID=scaffold157|size495311:hit:20224:3.12.0.1;Name=jgi|Fracy1|145380|gw1.19.182.1;score=227
scaffold157|size495311	blastx	match_part	111795	112001	227	+	.	ID=scaffold157|size495311:hsp:38073:3.12.0.1;Parent=scaffold157|size495311:hit:20224:3.12.0.1;Target=jgi|Fracy1|145380|gw1.19.182.1 1 69 +;Gap=M207
scaffold157|size495311	blastx	protein_match	111795	112001	227	+	.	ID=scaffold157|size495311:hit:20225:3.12.0.1;Name=jgi|Fracy1|145380|gw1.19.182.1;score=227
scaffold157|size495311	blastx	match_part	111795	112001	227	+	.	ID=scaffold157|size495311:hsp:38074:3.12.0.1;Parent=scaffold157|size495311:hit:20225:3.12.0.1;Target=jgi|Fracy1|145380|gw1.19.182.1 1 69 +;Gap=M207
scaffold157|size495311	blastx	protein_match	111756	111980	141	+	.	ID=scaffold157|size495311:hit:20226:3.12.0.1;Name=jgi|Fracy1|195196|e_gw1.23.198.1;score=141
scaffold157|size495311	blastx	match_part	111756	111980	141	+	.	ID=scaffold157|size495311:hsp:38075:3.12.0.1;Parent=scaffold157|size495311:hit:20226:3.12.0.1;Target=jgi|Fracy1|195196|e_gw1.23.198.1 15 87 +;Gap=M225
scaffold157|size495311	blastx	protein_match	111756	111944	121	+	.	ID=scaffold157|size495311:hit:20227:3.12.0.1;Name=jgi|Fracy1|155232|gw1.23.306.1;score=121
scaffold157|size495311	blastx	match_part	111756	111944	121	+	.	ID=scaffold157|size495311:hsp:38076:3.12.0.1;Parent=scaffold157|size495311:hit:20227:3.12.0.1;Target=jgi|Fracy1|155232|gw1.23.306.1 2 62 +;Gap=M189
scaffold157|size495311	blastx	protein_match	111756	111944	121	+	.	ID=scaffold157|size495311:hit:20228:3.12.0.1;Name=jgi|Fracy1|145218|gw1.101.39.1;score=121
scaffold157|size495311	blastx	match_part	111756	111944	121	+	.	ID=scaffold157|size495311:hsp:38077:3.12.0.1;Parent=scaffold157|size495311:hit:20228:3.12.0.1;Target=jgi|Fracy1|145218|gw1.101.39.1 2 62 +;Gap=M189
scaffold157|size495311	blastx	protein_match	111459	112259	637	+	.	ID=scaffold157|size495311:hit:20229:3.12.0.1;Name=jgi|Thaoce1|102202|rna3205;score=637
scaffold157|size495311	blastx	match_part	111459	112259	637	+	.	ID=scaffold157|size495311:hsp:38078:3.12.0.1;Parent=scaffold157|size495311:hit:20229:3.12.0.1;Target=jgi|Thaoce1|102202|rna3205 20 258 +;Gap=M801
scaffold157|size495311	blastx	protein_match	111756	111980	141	+	.	ID=scaffold157|size495311:hit:20230:3.12.0.1;Name=jgi|Fracy1|203960|e_gw1.101.37.1;score=141
scaffold157|size495311	blastx	match_part	111756	111980	141	+	.	ID=scaffold157|size495311:hsp:38079:3.12.0.1;Parent=scaffold157|size495311:hit:20230:3.12.0.1;Target=jgi|Fracy1|203960|e_gw1.101.37.1 15 87 +;Gap=M225
scaffold157|size495311	blastx	protein_match	111753	112010	339	+	.	ID=scaffold157|size495311:hit:20231:3.12.0.1;Name=jgi|Fracy1|144674|gw1.1.763.1;score=339
scaffold157|size495311	blastx	match_part	111753	112010	339	+	.	ID=scaffold157|size495311:hsp:38080:3.12.0.1;Parent=scaffold157|size495311:hit:20231:3.12.0.1;Target=jgi|Fracy1|144674|gw1.1.763.1 1 86 +;Gap=M258
scaffold157|size495311	blastx	protein_match	111795	112001	227	+	.	ID=scaffold157|size495311:hit:20232:3.12.0.1;Name=jgi|Fracy1|145380|gw1.19.182.1;score=227
scaffold157|size495311	blastx	match_part	111795	112001	227	+	.	ID=scaffold157|size495311:hsp:38081:3.12.0.1;Parent=scaffold157|size495311:hit:20232:3.12.0.1;Target=jgi|Fracy1|145380|gw1.19.182.1 1 69 +;Gap=M207
scaffold157|size495311	blastx	protein_match	111795	112004	219	+	.	ID=scaffold157|size495311:hit:20233:3.12.0.1;Name=jgi|Phatr2|7969|gw1.7.330.1;score=219
scaffold157|size495311	blastx	match_part	111795	112004	219	+	.	ID=scaffold157|size495311:hsp:38082:3.12.0.1;Parent=scaffold157|size495311:hit:20233:3.12.0.1;Target=jgi|Phatr2|7969|gw1.7.330.1 1 70 +;Gap=M210
scaffold157|size495311	blastx	protein_match	111756	111980	141	+	.	ID=scaffold157|size495311:hit:20234:3.12.0.1;Name=jgi|Fracy1|195196|e_gw1.23.198.1;score=141
scaffold157|size495311	blastx	match_part	111756	111980	141	+	.	ID=scaffold157|size495311:hsp:38083:3.12.0.1;Parent=scaffold157|size495311:hit:20234:3.12.0.1;Target=jgi|Fracy1|195196|e_gw1.23.198.1 15 87 +;Gap=M225
scaffold157|size495311	blastx	protein_match	111753	112010	339	+	.	ID=scaffold157|size495311:hit:20235:3.12.0.1;Name=jgi|Fracy1|144674|gw1.1.763.1;score=339
scaffold157|size495311	blastx	match_part	111753	112010	339	+	.	ID=scaffold157|size495311:hsp:38084:3.12.0.1;Parent=scaffold157|size495311:hit:20235:3.12.0.1;Target=jgi|Fracy1|144674|gw1.1.763.1 1 86 +;Gap=M258
scaffold157|size495311	blastx	protein_match	113811	114287	252	-	.	ID=scaffold157|size495311:hit:20236:3.12.0.1;Name=jgi|Fracy1|267303|estExt_fgenesh2_kg.C_10290;score=252
scaffold157|size495311	blastx	match_part	113811	114287	252	-	.	ID=scaffold157|size495311:hsp:38085:3.12.0.1;Parent=scaffold157|size495311:hit:20236:3.12.0.1;Target=jgi|Fracy1|267303|estExt_fgenesh2_kg.C_10290 40 180 +;Gap=M477
scaffold157|size495311	blastx	protein_match	113724	114284	273	-	.	ID=scaffold157|size495311:hit:20237:3.12.0.1;Name=jgi|Phatr2|41287|fgenesh1_pg.C_chr_29000002;score=273
scaffold157|size495311	blastx	match_part	113724	114284	273	-	.	ID=scaffold157|size495311:hsp:38086:3.12.0.1;Parent=scaffold157|size495311:hit:20237:3.12.0.1;Target=jgi|Phatr2|41287|fgenesh1_pg.C_chr_29000002 39 200 +;Gap=M561
scaffold157|size495311	blastx	protein_match	113547	114311	370	-	.	ID=scaffold157|size495311:hit:20238:3.12.0.1;Name=jgi|Thaoce1|94265|rna3204;score=370
scaffold157|size495311	blastx	match_part	113547	114311	370	-	.	ID=scaffold157|size495311:hsp:38087:3.12.0.1;Parent=scaffold157|size495311:hit:20238:3.12.0.1;Target=jgi|Thaoce1|94265|rna3204 35 279 +;Gap=M765
scaffold157|size495311	blastx	protein_match	113811	114287	252	-	.	ID=scaffold157|size495311:hit:20239:3.12.0.1;Name=jgi|Fracy1|267303|estExt_fgenesh2_kg.C_10290;score=252
scaffold157|size495311	blastx	match_part	113811	114287	252	-	.	ID=scaffold157|size495311:hsp:38088:3.12.0.1;Parent=scaffold157|size495311:hit:20239:3.12.0.1;Target=jgi|Fracy1|267303|estExt_fgenesh2_kg.C_10290 40 180 +;Gap=M477
scaffold157|size495311	blastx	protein_match	113811	114287	252	-	.	ID=scaffold157|size495311:hit:20240:3.12.0.1;Name=jgi|Fracy1|267303|estExt_fgenesh2_kg.C_10290;score=252
scaffold157|size495311	blastx	match_part	113811	114287	252	-	.	ID=scaffold157|size495311:hsp:38089:3.12.0.1;Parent=scaffold157|size495311:hit:20240:3.12.0.1;Target=jgi|Fracy1|267303|estExt_fgenesh2_kg.C_10290 40 180 +;Gap=M477
scaffold157|size495311	blastx	protein_match	113727	114655	441	-	.	ID=scaffold157|size495311:hit:20241:3.12.0.1;Name=jgi|Thaps3|20570|estExt_fgenesh1_pg.C_chr_10020;score=441
scaffold157|size495311	blastx	match_part	114491	114655	155	-	.	ID=scaffold157|size495311:hsp:38090:3.12.0.1;Parent=scaffold157|size495311:hit:20241:3.12.0.1;Target=jgi|Thaps3|20570|estExt_fgenesh1_pg.C_chr_10020 48 106 +;Gap=M165
scaffold157|size495311	blastx	match_part	113727	114269	441	-	.	ID=scaffold157|size495311:hsp:38091:3.12.0.1;Parent=scaffold157|size495311:hit:20241:3.12.0.1;Target=jgi|Thaps3|20570|estExt_fgenesh1_pg.C_chr_10020 110 274 +;Gap=M543
scaffold157|size495311	blastx	protein_match	113724	114284	273	-	.	ID=scaffold157|size495311:hit:20242:3.12.0.1;Name=jgi|Phatr2|40626|fgenesh1_pg.C_chr_24000153;score=273
scaffold157|size495311	blastx	match_part	113724	114284	273	-	.	ID=scaffold157|size495311:hsp:38092:3.12.0.1;Parent=scaffold157|size495311:hit:20242:3.12.0.1;Target=jgi|Phatr2|40626|fgenesh1_pg.C_chr_24000153 39 200 +;Gap=M561
scaffold157|size495311	blastx	protein_match	116151	117488	396	+	.	ID=scaffold157|size495311:hit:20243:3.12.0.1;Name=jgi|Phatr2|46063|estExt_fgenesh1_pg.C_chr_90050;score=396
scaffold157|size495311	blastx	match_part	116151	116684	396	+	.	ID=scaffold157|size495311:hsp:38093:3.12.0.1;Parent=scaffold157|size495311:hit:20243:3.12.0.1;Target=jgi|Phatr2|46063|estExt_fgenesh1_pg.C_chr_90050 15 178 +;Gap=M534
scaffold157|size495311	blastx	match_part	117018	117488	419	+	.	ID=scaffold157|size495311:hsp:38094:3.12.0.1;Parent=scaffold157|size495311:hit:20243:3.12.0.1;Target=jgi|Phatr2|46063|estExt_fgenesh1_pg.C_chr_90050 182 338 +;Gap=M471
scaffold157|size495311	blastx	protein_match	116157	117488	384	+	.	ID=scaffold157|size495311:hit:20244:3.12.0.1;Name=jgi|Fracy1|232641|fgenesh2_pg.1_%2523_839;score=384
scaffold157|size495311	blastx	match_part	116157	116624	384	+	.	ID=scaffold157|size495311:hsp:38095:3.12.0.1;Parent=scaffold157|size495311:hit:20244:3.12.0.1;Target=jgi|Fracy1|232641|fgenesh2_pg.1_%252523_839 17 158 +;Gap=M468
scaffold157|size495311	blastx	match_part	117102	117488	301	+	.	ID=scaffold157|size495311:hsp:38096:3.12.0.1;Parent=scaffold157|size495311:hit:20244:3.12.0.1;Target=jgi|Fracy1|232641|fgenesh2_pg.1_%252523_839 175 302 +;Gap=M387
scaffold157|size495311	blastx	protein_match	117381	117752	178	+	.	ID=scaffold157|size495311:hit:20245:3.12.0.1;Name=jgi|Thaoce1|84604|rna7766;score=178
scaffold157|size495311	blastx	match_part	117381	117752	178	+	.	ID=scaffold157|size495311:hsp:38097:3.12.0.1;Parent=scaffold157|size495311:hit:20245:3.12.0.1;Target=jgi|Thaoce1|84604|rna7766 1 161 +;Gap=M372
scaffold157|size495311	blastx	protein_match	116235	117752	1015	+	.	ID=scaffold157|size495311:hit:20246:3.12.0.1;Name=jgi|Thaps3|885|fgenesh1_pg.C_chr_1000019;score=1015
scaffold157|size495311	blastx	match_part	116235	117752	1015	+	.	ID=scaffold157|size495311:hsp:38098:3.12.0.1;Parent=scaffold157|size495311:hit:20246:3.12.0.1;Target=jgi|Thaps3|885|fgenesh1_pg.C_chr_1000019 12 511 +;Gap=M1518
scaffold157|size495311	blastx	protein_match	116157	117488	384	+	.	ID=scaffold157|size495311:hit:20247:3.12.0.1;Name=jgi|Fracy1|232641|fgenesh2_pg.1_%2523_839;score=384
scaffold157|size495311	blastx	match_part	116157	116624	384	+	.	ID=scaffold157|size495311:hsp:38099:3.12.0.1;Parent=scaffold157|size495311:hit:20247:3.12.0.1;Target=jgi|Fracy1|232641|fgenesh2_pg.1_%252523_839 17 158 +;Gap=M468
scaffold157|size495311	blastx	match_part	117102	117488	301	+	.	ID=scaffold157|size495311:hsp:38100:3.12.0.1;Parent=scaffold157|size495311:hit:20247:3.12.0.1;Target=jgi|Fracy1|232641|fgenesh2_pg.1_%252523_839 175 302 +;Gap=M387
scaffold157|size495311	blastx	protein_match	116223	117752	404	+	.	ID=scaffold157|size495311:hit:20248:3.12.0.1;Name=jgi|Thaoce1|72251|rna9883;score=404
scaffold157|size495311	blastx	match_part	116223	116756	404	+	.	ID=scaffold157|size495311:hsp:38101:3.12.0.1;Parent=scaffold157|size495311:hit:20248:3.12.0.1;Target=jgi|Thaoce1|72251|rna9883 1 164 +;Gap=M534
scaffold157|size495311	blastx	match_part	117045	117752	595	+	.	ID=scaffold157|size495311:hsp:38102:3.12.0.1;Parent=scaffold157|size495311:hit:20248:3.12.0.1;Target=jgi|Thaoce1|72251|rna9883 161 429 +;Gap=M708
scaffold157|size495311	blastx	protein_match	116157	117488	384	+	.	ID=scaffold157|size495311:hit:20249:3.12.0.1;Name=jgi|Fracy1|232641|fgenesh2_pg.1_%2523_839;score=384
scaffold157|size495311	blastx	match_part	116157	116624	384	+	.	ID=scaffold157|size495311:hsp:38103:3.12.0.1;Parent=scaffold157|size495311:hit:20249:3.12.0.1;Target=jgi|Fracy1|232641|fgenesh2_pg.1_%252523_839 17 158 +;Gap=M468
scaffold157|size495311	blastx	match_part	117102	117488	301	+	.	ID=scaffold157|size495311:hsp:38104:3.12.0.1;Parent=scaffold157|size495311:hit:20249:3.12.0.1;Target=jgi|Fracy1|232641|fgenesh2_pg.1_%252523_839 175 302 +;Gap=M387
scaffold157|size495311	blastx	protein_match	117847	119106	905	-	.	ID=scaffold157|size495311:hit:20250:3.12.0.1;Name=jgi|Thaps3|882|fgenesh1_pg.C_chr_1000016;score=905
scaffold157|size495311	blastx	match_part	117847	119106	905	-	.	ID=scaffold157|size495311:hsp:38105:3.12.0.1;Parent=scaffold157|size495311:hit:20250:3.12.0.1;Target=jgi|Thaps3|882|fgenesh1_pg.C_chr_1000016 125 548 +;Gap=M1260
scaffold157|size495311	blastx	protein_match	117847	119139	661	-	.	ID=scaffold157|size495311:hit:20251:3.12.0.1;Name=jgi|Thaoce1|97692|rna2704;score=661
scaffold157|size495311	blastx	match_part	117847	119139	661	-	.	ID=scaffold157|size495311:hsp:38106:3.12.0.1;Parent=scaffold157|size495311:hit:20251:3.12.0.1;Target=jgi|Thaoce1|97692|rna2704 8 366 +;Gap=M1293
scaffold157|size495311	blastx	protein_match	119868	121349	1078	+	.	ID=scaffold157|size495311:hit:20252:3.12.0.1;Name=jgi|Phatr2|19427|estExt_gwp_gw1.C_chr_50226;score=1078
scaffold157|size495311	blastx	match_part	119868	121349	1078	+	.	ID=scaffold157|size495311:hsp:38107:3.12.0.1;Parent=scaffold157|size495311:hit:20252:3.12.0.1;Target=jgi|Phatr2|19427|estExt_gwp_gw1.C_chr_50226 15 440 +;Gap=M1482
scaffold157|size495311	blastx	protein_match	119865	121352	1032	+	.	ID=scaffold157|size495311:hit:20253:3.12.0.1;Name=jgi|Fracy1|186183|e_gw1.6.1139.1;score=1032
scaffold157|size495311	blastx	match_part	119865	121352	1032	+	.	ID=scaffold157|size495311:hsp:38108:3.12.0.1;Parent=scaffold157|size495311:hit:20253:3.12.0.1;Target=jgi|Fracy1|186183|e_gw1.6.1139.1 4 451 +;Gap=M1488
scaffold157|size495311	blastx	protein_match	119820	121286	1538	+	.	ID=scaffold157|size495311:hit:20254:3.12.0.1;Name=jgi|Thaps3|260744|thaps1_ua_kg.chr_1000004;score=1538
scaffold157|size495311	blastx	match_part	119820	121286	1538	+	.	ID=scaffold157|size495311:hsp:38109:3.12.0.1;Parent=scaffold157|size495311:hit:20254:3.12.0.1;Target=jgi|Thaps3|260744|thaps1_ua_kg.chr_1000004 49 481 +;Gap=M1467
scaffold157|size495311	blastx	protein_match	119865	121352	1026	+	.	ID=scaffold157|size495311:hit:20255:3.12.0.1;Name=jgi|Fracy1|192200|e_gw1.15.408.1;score=1026
scaffold157|size495311	blastx	match_part	119865	121352	1026	+	.	ID=scaffold157|size495311:hsp:38110:3.12.0.1;Parent=scaffold157|size495311:hit:20255:3.12.0.1;Target=jgi|Fracy1|192200|e_gw1.15.408.1 4 453 +;Gap=M1488
scaffold157|size495311	blastx	protein_match	119865	121352	1032	+	.	ID=scaffold157|size495311:hit:20256:3.12.0.1;Name=jgi|Fracy1|186183|e_gw1.6.1139.1;score=1032
scaffold157|size495311	blastx	match_part	119865	121352	1032	+	.	ID=scaffold157|size495311:hsp:38111:3.12.0.1;Parent=scaffold157|size495311:hit:20256:3.12.0.1;Target=jgi|Fracy1|186183|e_gw1.6.1139.1 4 451 +;Gap=M1488
scaffold157|size495311	blastx	protein_match	119865	121352	1032	+	.	ID=scaffold157|size495311:hit:20257:3.12.0.1;Name=jgi|Fracy1|186183|e_gw1.6.1139.1;score=1032
scaffold157|size495311	blastx	match_part	119865	121352	1032	+	.	ID=scaffold157|size495311:hsp:38112:3.12.0.1;Parent=scaffold157|size495311:hit:20257:3.12.0.1;Target=jgi|Fracy1|186183|e_gw1.6.1139.1 4 451 +;Gap=M1488
scaffold157|size495311	blastx	protein_match	120261	121358	1259	+	.	ID=scaffold157|size495311:hit:20258:3.12.0.1;Name=jgi|Thaoce1|103184|rna15443;score=1259
scaffold157|size495311	blastx	match_part	120261	121358	1259	+	.	ID=scaffold157|size495311:hsp:38113:3.12.0.1;Parent=scaffold157|size495311:hit:20258:3.12.0.1;Target=jgi|Thaoce1|103184|rna15443 2 367 +;Gap=M1098
scaffold157|size495311	blastx	protein_match	119865	121352	1026	+	.	ID=scaffold157|size495311:hit:20259:3.12.0.1;Name=jgi|Fracy1|192200|e_gw1.15.408.1;score=1026
scaffold157|size495311	blastx	match_part	119865	121352	1026	+	.	ID=scaffold157|size495311:hsp:38114:3.12.0.1;Parent=scaffold157|size495311:hit:20259:3.12.0.1;Target=jgi|Fracy1|192200|e_gw1.15.408.1 4 453 +;Gap=M1488
scaffold157|size495311	blastx	protein_match	132797	133588	748	-	.	ID=scaffold157|size495311:hit:20260:3.12.0.1;Name=jgi|Thaps3|21665|estExt_fgenesh1_pg.C_chr_30183;score=748
scaffold157|size495311	blastx	match_part	132797	133588	748	-	.	ID=scaffold157|size495311:hsp:38115:3.12.0.1;Parent=scaffold157|size495311:hit:20260:3.12.0.1;Target=jgi|Thaps3|21665|estExt_fgenesh1_pg.C_chr_30183 89 353 +;Gap=M792
scaffold157|size495311	blastx	protein_match	132797	133588	749	-	.	ID=scaffold157|size495311:hit:20261:3.12.0.1;Name=jgi|Thaps3|3250|fgenesh1_pg.C_chr_3000184;score=749
scaffold157|size495311	blastx	match_part	132797	133588	749	-	.	ID=scaffold157|size495311:hsp:38116:3.12.0.1;Parent=scaffold157|size495311:hit:20261:3.12.0.1;Target=jgi|Thaps3|3250|fgenesh1_pg.C_chr_3000184 89 353 +;Gap=M792
scaffold157|size495311	blastx	protein_match	134702	136192	1072	+	.	ID=scaffold157|size495311:hit:20262:3.12.0.1;Name=jgi|Phatr2|19427|estExt_gwp_gw1.C_chr_50226;score=1072
scaffold157|size495311	blastx	match_part	134702	136192	1072	+	.	ID=scaffold157|size495311:hsp:38117:3.12.0.1;Parent=scaffold157|size495311:hit:20262:3.12.0.1;Target=jgi|Phatr2|19427|estExt_gwp_gw1.C_chr_50226 15 440 +;Gap=M1491
scaffold157|size495311	blastx	protein_match	134699	136195	1034	+	.	ID=scaffold157|size495311:hit:20263:3.12.0.1;Name=jgi|Fracy1|186183|e_gw1.6.1139.1;score=1034
scaffold157|size495311	blastx	match_part	134699	136195	1034	+	.	ID=scaffold157|size495311:hsp:38118:3.12.0.1;Parent=scaffold157|size495311:hit:20263:3.12.0.1;Target=jgi|Fracy1|186183|e_gw1.6.1139.1 4 451 +;Gap=M1497
scaffold157|size495311	blastx	protein_match	134681	136129	1527	+	.	ID=scaffold157|size495311:hit:20264:3.12.0.1;Name=jgi|Thaps3|260744|thaps1_ua_kg.chr_1000004;score=1527
scaffold157|size495311	blastx	match_part	134681	136129	1527	+	.	ID=scaffold157|size495311:hsp:38119:3.12.0.1;Parent=scaffold157|size495311:hit:20264:3.12.0.1;Target=jgi|Thaps3|260744|thaps1_ua_kg.chr_1000004 50 481 +;Gap=M1449
scaffold157|size495311	blastx	protein_match	134699	136195	1026	+	.	ID=scaffold157|size495311:hit:20265:3.12.0.1;Name=jgi|Fracy1|192200|e_gw1.15.408.1;score=1026
scaffold157|size495311	blastx	match_part	134699	136195	1026	+	.	ID=scaffold157|size495311:hsp:38120:3.12.0.1;Parent=scaffold157|size495311:hit:20265:3.12.0.1;Target=jgi|Fracy1|192200|e_gw1.15.408.1 4 453 +;Gap=M1497
scaffold157|size495311	blastx	protein_match	134699	136195	1034	+	.	ID=scaffold157|size495311:hit:20266:3.12.0.1;Name=jgi|Fracy1|186183|e_gw1.6.1139.1;score=1034
scaffold157|size495311	blastx	match_part	134699	136195	1034	+	.	ID=scaffold157|size495311:hsp:38121:3.12.0.1;Parent=scaffold157|size495311:hit:20266:3.12.0.1;Target=jgi|Fracy1|186183|e_gw1.6.1139.1 4 451 +;Gap=M1497
scaffold157|size495311	blastx	protein_match	134699	136195	1034	+	.	ID=scaffold157|size495311:hit:20267:3.12.0.1;Name=jgi|Fracy1|186183|e_gw1.6.1139.1;score=1034
scaffold157|size495311	blastx	match_part	134699	136195	1034	+	.	ID=scaffold157|size495311:hsp:38122:3.12.0.1;Parent=scaffold157|size495311:hit:20267:3.12.0.1;Target=jgi|Fracy1|186183|e_gw1.6.1139.1 4 451 +;Gap=M1497
scaffold157|size495311	blastx	protein_match	135098	136201	1245	+	.	ID=scaffold157|size495311:hit:20268:3.12.0.1;Name=jgi|Thaoce1|103184|rna15443;score=1245
scaffold157|size495311	blastx	match_part	135098	136201	1245	+	.	ID=scaffold157|size495311:hsp:38123:3.12.0.1;Parent=scaffold157|size495311:hit:20268:3.12.0.1;Target=jgi|Thaoce1|103184|rna15443 2 367 +;Gap=M1104
scaffold157|size495311	blastx	protein_match	134699	136195	1026	+	.	ID=scaffold157|size495311:hit:20269:3.12.0.1;Name=jgi|Fracy1|192200|e_gw1.15.408.1;score=1026
scaffold157|size495311	blastx	match_part	134699	136195	1026	+	.	ID=scaffold157|size495311:hsp:38124:3.12.0.1;Parent=scaffold157|size495311:hit:20269:3.12.0.1;Target=jgi|Fracy1|192200|e_gw1.15.408.1 4 453 +;Gap=M1497
scaffold157|size495311	blastx	protein_match	137698	138056	116	+	.	ID=scaffold157|size495311:hit:20270:3.12.0.1;Name=jgi|Thaps3|29950|estExt_Genewise1.C_chr_140052;score=116
scaffold157|size495311	blastx	match_part	137698	137814	116	+	.	ID=scaffold157|size495311:hsp:38125:3.12.0.1;Parent=scaffold157|size495311:hit:20270:3.12.0.1;Target=jgi|Thaps3|29950|estExt_Genewise1.C_chr_140052 24 62 +;Gap=M117
scaffold157|size495311	blastx	match_part	137796	138056	247	+	.	ID=scaffold157|size495311:hsp:38126:3.12.0.1;Parent=scaffold157|size495311:hit:20270:3.12.0.1;Target=jgi|Thaps3|29950|estExt_Genewise1.C_chr_140052 57 133 +;Gap=M261
scaffold157|size495311	blastx	protein_match	137719	138056	89	+	.	ID=scaffold157|size495311:hit:20271:3.12.0.1;Name=jgi|Thaoce1|85013|rna15692;score=89
scaffold157|size495311	blastx	match_part	137719	137814	89	+	.	ID=scaffold157|size495311:hsp:38127:3.12.0.1;Parent=scaffold157|size495311:hit:20271:3.12.0.1;Target=jgi|Thaoce1|85013|rna15692 32 63 +;Gap=M96
scaffold157|size495311	blastx	match_part	137796	138056	243	+	.	ID=scaffold157|size495311:hsp:38128:3.12.0.1;Parent=scaffold157|size495311:hit:20271:3.12.0.1;Target=jgi|Thaoce1|85013|rna15692 58 136 +;Gap=M261
scaffold157|size495311	blastx	protein_match	137698	138056	129	+	.	ID=scaffold157|size495311:hit:20272:3.12.0.1;Name=jgi|Fracy1|193629|e_gw1.19.425.1;score=129
scaffold157|size495311	blastx	match_part	137698	138048	129	+	.	ID=scaffold157|size495311:hsp:38129:3.12.0.1;Parent=scaffold157|size495311:hit:20272:3.12.0.1;Target=jgi|Fracy1|193629|e_gw1.19.425.1 18 110 +;Gap=M351
scaffold157|size495311	blastx	match_part	137796	138056	251	+	.	ID=scaffold157|size495311:hsp:38130:3.12.0.1;Parent=scaffold157|size495311:hit:20272:3.12.0.1;Target=jgi|Fracy1|193629|e_gw1.19.425.1 51 127 +;Gap=M261
scaffold157|size495311	blastx	protein_match	137698	138056	130	+	.	ID=scaffold157|size495311:hit:20273:3.12.0.1;Name=jgi|Thaps3|35245|e_gw1.7.493.1;score=130
scaffold157|size495311	blastx	match_part	137698	138048	130	+	.	ID=scaffold157|size495311:hsp:38131:3.12.0.1;Parent=scaffold157|size495311:hit:20273:3.12.0.1;Target=jgi|Thaps3|35245|e_gw1.7.493.1 24 116 +;Gap=M351
scaffold157|size495311	blastx	match_part	137796	138056	248	+	.	ID=scaffold157|size495311:hsp:38132:3.12.0.1;Parent=scaffold157|size495311:hit:20273:3.12.0.1;Target=jgi|Thaps3|35245|e_gw1.7.493.1 57 133 +;Gap=M261
scaffold157|size495311	blastx	protein_match	137796	138056	214	+	.	ID=scaffold157|size495311:hit:20274:3.12.0.1;Name=jgi|Thaoce1|98983|rna6913;score=214
scaffold157|size495311	blastx	match_part	137796	138056	214	+	.	ID=scaffold157|size495311:hsp:38133:3.12.0.1;Parent=scaffold157|size495311:hit:20274:3.12.0.1;Target=jgi|Thaoce1|98983|rna6913 67 144 +;Gap=M261
scaffold157|size495311	blastx	protein_match	137698	138056	130	+	.	ID=scaffold157|size495311:hit:20275:3.12.0.1;Name=jgi|Phatr2|50872|estExt_fgenesh1_pm.C_chr_60028;score=130
scaffold157|size495311	blastx	match_part	137698	138048	130	+	.	ID=scaffold157|size495311:hsp:38134:3.12.0.1;Parent=scaffold157|size495311:hit:20275:3.12.0.1;Target=jgi|Phatr2|50872|estExt_fgenesh1_pm.C_chr_60028 24 116 +;Gap=M351
scaffold157|size495311	blastx	match_part	137796	138056	248	+	.	ID=scaffold157|size495311:hsp:38135:3.12.0.1;Parent=scaffold157|size495311:hit:20275:3.12.0.1;Target=jgi|Phatr2|50872|estExt_fgenesh1_pm.C_chr_60028 57 133 +;Gap=M261
scaffold157|size495311	blastx	protein_match	137698	138056	130	+	.	ID=scaffold157|size495311:hit:20276:3.12.0.1;Name=jgi|Fracy1|180255|e_gw1.2.1154.1;score=130
scaffold157|size495311	blastx	match_part	137698	138048	130	+	.	ID=scaffold157|size495311:hsp:38136:3.12.0.1;Parent=scaffold157|size495311:hit:20276:3.12.0.1;Target=jgi|Fracy1|180255|e_gw1.2.1154.1 24 116 +;Gap=M351
scaffold157|size495311	blastx	match_part	137796	138056	248	+	.	ID=scaffold157|size495311:hsp:38137:3.12.0.1;Parent=scaffold157|size495311:hit:20276:3.12.0.1;Target=jgi|Fracy1|180255|e_gw1.2.1154.1 57 133 +;Gap=M261
scaffold157|size495311	blastx	protein_match	137698	138056	130	+	.	ID=scaffold157|size495311:hit:20277:3.12.0.1;Name=jgi|Fracy1|180255|e_gw1.2.1154.1;score=130
scaffold157|size495311	blastx	match_part	137698	138048	130	+	.	ID=scaffold157|size495311:hsp:38138:3.12.0.1;Parent=scaffold157|size495311:hit:20277:3.12.0.1;Target=jgi|Fracy1|180255|e_gw1.2.1154.1 24 116 +;Gap=M351
scaffold157|size495311	blastx	match_part	137796	138056	248	+	.	ID=scaffold157|size495311:hsp:38139:3.12.0.1;Parent=scaffold157|size495311:hit:20277:3.12.0.1;Target=jgi|Fracy1|180255|e_gw1.2.1154.1 57 133 +;Gap=M261
scaffold157|size495311	blastx	protein_match	137698	138056	126	+	.	ID=scaffold157|size495311:hit:20278:3.12.0.1;Name=jgi|Thaoce1|79894|rna17584;score=126
scaffold157|size495311	blastx	match_part	137698	138048	126	+	.	ID=scaffold157|size495311:hsp:38140:3.12.0.1;Parent=scaffold157|size495311:hit:20278:3.12.0.1;Target=jgi|Thaoce1|79894|rna17584 55 147 +;Gap=M351
scaffold157|size495311	blastx	match_part	137796	138056	247	+	.	ID=scaffold157|size495311:hsp:38141:3.12.0.1;Parent=scaffold157|size495311:hit:20278:3.12.0.1;Target=jgi|Thaoce1|79894|rna17584 88 164 +;Gap=M261
scaffold157|size495311	blastx	protein_match	137698	138056	129	+	.	ID=scaffold157|size495311:hit:20279:3.12.0.1;Name=jgi|Fracy1|193629|e_gw1.19.425.1;score=129
scaffold157|size495311	blastx	match_part	137698	138048	129	+	.	ID=scaffold157|size495311:hsp:38142:3.12.0.1;Parent=scaffold157|size495311:hit:20279:3.12.0.1;Target=jgi|Fracy1|193629|e_gw1.19.425.1 18 110 +;Gap=M351
scaffold157|size495311	blastx	match_part	137796	138056	251	+	.	ID=scaffold157|size495311:hsp:38143:3.12.0.1;Parent=scaffold157|size495311:hit:20279:3.12.0.1;Target=jgi|Fracy1|193629|e_gw1.19.425.1 51 127 +;Gap=M261
scaffold157|size495311	blastx	protein_match	137698	138056	124	+	.	ID=scaffold157|size495311:hit:20280:3.12.0.1;Name=jgi|Thaoce1|99046|rna23343;score=124
scaffold157|size495311	blastx	match_part	137698	137814	124	+	.	ID=scaffold157|size495311:hsp:38144:3.12.0.1;Parent=scaffold157|size495311:hit:20280:3.12.0.1;Target=jgi|Thaoce1|99046|rna23343 97 135 +;Gap=M117
scaffold157|size495311	blastx	match_part	137796	138056	247	+	.	ID=scaffold157|size495311:hsp:38145:3.12.0.1;Parent=scaffold157|size495311:hit:20280:3.12.0.1;Target=jgi|Thaoce1|99046|rna23343 130 206 +;Gap=M261
scaffold157|size495311	blastx	protein_match	137698	138056	129	+	.	ID=scaffold157|size495311:hit:20281:3.12.0.1;Name=jgi|Fracy1|193629|e_gw1.19.425.1;score=129
scaffold157|size495311	blastx	match_part	137698	138048	129	+	.	ID=scaffold157|size495311:hsp:38146:3.12.0.1;Parent=scaffold157|size495311:hit:20281:3.12.0.1;Target=jgi|Fracy1|193629|e_gw1.19.425.1 18 110 +;Gap=M351
scaffold157|size495311	blastx	match_part	137796	138056	251	+	.	ID=scaffold157|size495311:hsp:38147:3.12.0.1;Parent=scaffold157|size495311:hit:20281:3.12.0.1;Target=jgi|Fracy1|193629|e_gw1.19.425.1 51 127 +;Gap=M261
scaffold157|size495311	blastx	protein_match	137698	138056	130	+	.	ID=scaffold157|size495311:hit:20282:3.12.0.1;Name=jgi|Thaps3|36811|e_gw1.12.208.1;score=130
scaffold157|size495311	blastx	match_part	137698	138048	130	+	.	ID=scaffold157|size495311:hsp:38148:3.12.0.1;Parent=scaffold157|size495311:hit:20282:3.12.0.1;Target=jgi|Thaps3|36811|e_gw1.12.208.1 24 116 +;Gap=M351
scaffold157|size495311	blastx	match_part	137796	138056	248	+	.	ID=scaffold157|size495311:hsp:38149:3.12.0.1;Parent=scaffold157|size495311:hit:20282:3.12.0.1;Target=jgi|Thaps3|36811|e_gw1.12.208.1 57 133 +;Gap=M261
scaffold157|size495311	blastx	protein_match	137698	138056	130	+	.	ID=scaffold157|size495311:hit:20283:3.12.0.1;Name=jgi|Thaps3|3183|fgenesh1_pg.C_chr_3000117;score=130
scaffold157|size495311	blastx	match_part	137698	138048	130	+	.	ID=scaffold157|size495311:hsp:38150:3.12.0.1;Parent=scaffold157|size495311:hit:20283:3.12.0.1;Target=jgi|Thaps3|3183|fgenesh1_pg.C_chr_3000117 24 116 +;Gap=M351
scaffold157|size495311	blastx	match_part	137796	138056	248	+	.	ID=scaffold157|size495311:hsp:38151:3.12.0.1;Parent=scaffold157|size495311:hit:20283:3.12.0.1;Target=jgi|Thaps3|3183|fgenesh1_pg.C_chr_3000117 57 133 +;Gap=M261
scaffold157|size495311	blastx	protein_match	137698	138056	130	+	.	ID=scaffold157|size495311:hit:20284:3.12.0.1;Name=jgi|Fracy1|191802|e_gw1.13.282.1;score=130
scaffold157|size495311	blastx	match_part	137698	138048	130	+	.	ID=scaffold157|size495311:hsp:38152:3.12.0.1;Parent=scaffold157|size495311:hit:20284:3.12.0.1;Target=jgi|Fracy1|191802|e_gw1.13.282.1 24 116 +;Gap=M351
scaffold157|size495311	blastx	match_part	137796	138056	248	+	.	ID=scaffold157|size495311:hsp:38153:3.12.0.1;Parent=scaffold157|size495311:hit:20284:3.12.0.1;Target=jgi|Fracy1|191802|e_gw1.13.282.1 57 133 +;Gap=M261
scaffold157|size495311	blastx	protein_match	137698	138056	130	+	.	ID=scaffold157|size495311:hit:20285:3.12.0.1;Name=jgi|Fracy1|179014|e_gw1.1.2140.1;score=130
scaffold157|size495311	blastx	match_part	137698	138048	130	+	.	ID=scaffold157|size495311:hsp:38154:3.12.0.1;Parent=scaffold157|size495311:hit:20285:3.12.0.1;Target=jgi|Fracy1|179014|e_gw1.1.2140.1 24 116 +;Gap=M351
scaffold157|size495311	blastx	match_part	137796	138056	248	+	.	ID=scaffold157|size495311:hsp:38155:3.12.0.1;Parent=scaffold157|size495311:hit:20285:3.12.0.1;Target=jgi|Fracy1|179014|e_gw1.1.2140.1 57 133 +;Gap=M261
scaffold157|size495311	blastx	protein_match	137698	138056	130	+	.	ID=scaffold157|size495311:hit:20286:3.12.0.1;Name=jgi|Fracy1|191802|e_gw1.13.282.1;score=130
scaffold157|size495311	blastx	match_part	137698	138048	130	+	.	ID=scaffold157|size495311:hsp:38156:3.12.0.1;Parent=scaffold157|size495311:hit:20286:3.12.0.1;Target=jgi|Fracy1|191802|e_gw1.13.282.1 24 116 +;Gap=M351
scaffold157|size495311	blastx	match_part	137796	138056	248	+	.	ID=scaffold157|size495311:hsp:38157:3.12.0.1;Parent=scaffold157|size495311:hit:20286:3.12.0.1;Target=jgi|Fracy1|191802|e_gw1.13.282.1 57 133 +;Gap=M261
scaffold157|size495311	blastx	protein_match	137698	138056	117	+	.	ID=scaffold157|size495311:hit:20287:3.12.0.1;Name=jgi|Fracy1|220288|fgenesh2_kg.21_%2523_12_%2523_379_1_CCUX_EXTA;score=117
scaffold157|size495311	blastx	match_part	137698	137814	117	+	.	ID=scaffold157|size495311:hsp:38158:3.12.0.1;Parent=scaffold157|size495311:hit:20287:3.12.0.1;Target=jgi|Fracy1|220288|fgenesh2_kg.21_%252523_12_%252523_379_1_CCUX_EXTA 24 62 +;Gap=M117
scaffold157|size495311	blastx	match_part	137796	138056	252	+	.	ID=scaffold157|size495311:hsp:38159:3.12.0.1;Parent=scaffold157|size495311:hit:20287:3.12.0.1;Target=jgi|Fracy1|220288|fgenesh2_kg.21_%252523_12_%252523_379_1_CCUX_EXTA 57 133 +;Gap=M261
scaffold157|size495311	blastx	protein_match	137710	138056	79	+	.	ID=scaffold157|size495311:hit:20288:3.12.0.1;Name=jgi|Thaoce1|73067|rna16278;score=79
scaffold157|size495311	blastx	match_part	137710	137814	79	+	.	ID=scaffold157|size495311:hsp:38160:3.12.0.1;Parent=scaffold157|size495311:hit:20288:3.12.0.1;Target=jgi|Thaoce1|73067|rna16278 94 126 +;Gap=M105
scaffold157|size495311	blastx	match_part	137796	138056	234	+	.	ID=scaffold157|size495311:hsp:38161:3.12.0.1;Parent=scaffold157|size495311:hit:20288:3.12.0.1;Target=jgi|Thaoce1|73067|rna16278 121 202 +;Gap=M261
scaffold157|size495311	blastx	protein_match	137698	138056	130	+	.	ID=scaffold157|size495311:hit:20289:3.12.0.1;Name=jgi|Thaps3|586|fgenesh1_pm.C_chr_7000024;score=130
scaffold157|size495311	blastx	match_part	137698	138048	130	+	.	ID=scaffold157|size495311:hsp:38162:3.12.0.1;Parent=scaffold157|size495311:hit:20289:3.12.0.1;Target=jgi|Thaps3|586|fgenesh1_pm.C_chr_7000024 24 116 +;Gap=M351
scaffold157|size495311	blastx	match_part	137796	138056	248	+	.	ID=scaffold157|size495311:hsp:38163:3.12.0.1;Parent=scaffold157|size495311:hit:20289:3.12.0.1;Target=jgi|Thaps3|586|fgenesh1_pm.C_chr_7000024 57 133 +;Gap=M261
scaffold157|size495311	blastx	protein_match	137698	138056	130	+	.	ID=scaffold157|size495311:hit:20290:3.12.0.1;Name=jgi|Phatr2|11841|e_gw1.6.309.1;score=130
scaffold157|size495311	blastx	match_part	137698	138048	130	+	.	ID=scaffold157|size495311:hsp:38164:3.12.0.1;Parent=scaffold157|size495311:hit:20290:3.12.0.1;Target=jgi|Phatr2|11841|e_gw1.6.309.1 24 116 +;Gap=M351
scaffold157|size495311	blastx	match_part	137796	138056	248	+	.	ID=scaffold157|size495311:hsp:38165:3.12.0.1;Parent=scaffold157|size495311:hit:20290:3.12.0.1;Target=jgi|Phatr2|11841|e_gw1.6.309.1 57 133 +;Gap=M261
scaffold157|size495311	blastx	protein_match	137698	138056	130	+	.	ID=scaffold157|size495311:hit:20291:3.12.0.1;Name=jgi|Fracy1|179229|e_gw1.1.2189.1;score=130
scaffold157|size495311	blastx	match_part	137698	138048	130	+	.	ID=scaffold157|size495311:hsp:38166:3.12.0.1;Parent=scaffold157|size495311:hit:20291:3.12.0.1;Target=jgi|Fracy1|179229|e_gw1.1.2189.1 24 116 +;Gap=M351
scaffold157|size495311	blastx	match_part	137796	138056	248	+	.	ID=scaffold157|size495311:hsp:38167:3.12.0.1;Parent=scaffold157|size495311:hit:20291:3.12.0.1;Target=jgi|Fracy1|179229|e_gw1.1.2189.1 57 133 +;Gap=M261
scaffold157|size495311	blastx	protein_match	137796	138056	241	+	.	ID=scaffold157|size495311:hit:20292:3.12.0.1;Name=jgi|Fracy1|169307|estExt_Genewise1.C_60300;score=241
scaffold157|size495311	blastx	match_part	137796	138056	241	+	.	ID=scaffold157|size495311:hsp:38168:3.12.0.1;Parent=scaffold157|size495311:hit:20292:3.12.0.1;Target=jgi|Fracy1|169307|estExt_Genewise1.C_60300 16 93 +;Gap=M261
scaffold157|size495311	blastx	protein_match	137698	138056	117	+	.	ID=scaffold157|size495311:hit:20293:3.12.0.1;Name=jgi|Fracy1|220288|fgenesh2_kg.21_%2523_12_%2523_379_1_CCUX_EXTA;score=117
scaffold157|size495311	blastx	match_part	137698	137814	117	+	.	ID=scaffold157|size495311:hsp:38169:3.12.0.1;Parent=scaffold157|size495311:hit:20293:3.12.0.1;Target=jgi|Fracy1|220288|fgenesh2_kg.21_%252523_12_%252523_379_1_CCUX_EXTA 24 62 +;Gap=M117
scaffold157|size495311	blastx	match_part	137796	138056	252	+	.	ID=scaffold157|size495311:hsp:38170:3.12.0.1;Parent=scaffold157|size495311:hit:20293:3.12.0.1;Target=jgi|Fracy1|220288|fgenesh2_kg.21_%252523_12_%252523_379_1_CCUX_EXTA 57 133 +;Gap=M261
scaffold157|size495311	blastx	protein_match	137710	138056	71	+	.	ID=scaffold157|size495311:hit:20294:3.12.0.1;Name=jgi|Thaoce1|94838|rna30297;score=71
scaffold157|size495311	blastx	match_part	137710	137814	71	+	.	ID=scaffold157|size495311:hsp:38171:3.12.0.1;Parent=scaffold157|size495311:hit:20294:3.12.0.1;Target=jgi|Thaoce1|94838|rna30297 55 89 +;Gap=M105
scaffold157|size495311	blastx	match_part	137796	138056	244	+	.	ID=scaffold157|size495311:hsp:38172:3.12.0.1;Parent=scaffold157|size495311:hit:20294:3.12.0.1;Target=jgi|Thaoce1|94838|rna30297 84 162 +;Gap=M261
scaffold157|size495311	blastx	protein_match	137698	138056	130	+	.	ID=scaffold157|size495311:hit:20295:3.12.0.1;Name=jgi|Fracy1|180255|e_gw1.2.1154.1;score=130
scaffold157|size495311	blastx	match_part	137698	138048	130	+	.	ID=scaffold157|size495311:hsp:38173:3.12.0.1;Parent=scaffold157|size495311:hit:20295:3.12.0.1;Target=jgi|Fracy1|180255|e_gw1.2.1154.1 24 116 +;Gap=M351
scaffold157|size495311	blastx	match_part	137796	138056	248	+	.	ID=scaffold157|size495311:hsp:38174:3.12.0.1;Parent=scaffold157|size495311:hit:20295:3.12.0.1;Target=jgi|Fracy1|180255|e_gw1.2.1154.1 57 133 +;Gap=M261
scaffold157|size495311	blastx	protein_match	137796	138056	241	+	.	ID=scaffold157|size495311:hit:20296:3.12.0.1;Name=jgi|Fracy1|169307|estExt_Genewise1.C_60300;score=241
scaffold157|size495311	blastx	match_part	137796	138056	241	+	.	ID=scaffold157|size495311:hsp:38175:3.12.0.1;Parent=scaffold157|size495311:hit:20296:3.12.0.1;Target=jgi|Fracy1|169307|estExt_Genewise1.C_60300 16 93 +;Gap=M261
scaffold157|size495311	blastx	protein_match	137796	138056	225	+	.	ID=scaffold157|size495311:hit:20297:3.12.0.1;Name=jgi|Thaps3|2084|fgenesh1_pg.C_chr_2000039;score=225
scaffold157|size495311	blastx	match_part	137796	138056	225	+	.	ID=scaffold157|size495311:hsp:38176:3.12.0.1;Parent=scaffold157|size495311:hit:20297:3.12.0.1;Target=jgi|Thaps3|2084|fgenesh1_pg.C_chr_2000039 16 93 +;Gap=M261
scaffold157|size495311	blastx	protein_match	137796	138056	221	+	.	ID=scaffold157|size495311:hit:20298:3.12.0.1;Name=jgi|Phatr2|16843|e_gw1.29.103.1;score=221
scaffold157|size495311	blastx	match_part	137796	138056	221	+	.	ID=scaffold157|size495311:hsp:38177:3.12.0.1;Parent=scaffold157|size495311:hit:20298:3.12.0.1;Target=jgi|Phatr2|16843|e_gw1.29.103.1 23 100 +;Gap=M261
scaffold157|size495311	blastx	protein_match	137698	138056	117	+	.	ID=scaffold157|size495311:hit:20299:3.12.0.1;Name=jgi|Fracy1|212317|estExt_Genewise1Plus.C_230534;score=117
scaffold157|size495311	blastx	match_part	137698	137814	117	+	.	ID=scaffold157|size495311:hsp:38178:3.12.0.1;Parent=scaffold157|size495311:hit:20299:3.12.0.1;Target=jgi|Fracy1|212317|estExt_Genewise1Plus.C_230534 24 62 +;Gap=M117
scaffold157|size495311	blastx	match_part	137796	138056	252	+	.	ID=scaffold157|size495311:hsp:38179:3.12.0.1;Parent=scaffold157|size495311:hit:20299:3.12.0.1;Target=jgi|Fracy1|212317|estExt_Genewise1Plus.C_230534 57 133 +;Gap=M261
scaffold157|size495311	blastx	protein_match	137698	138056	117	+	.	ID=scaffold157|size495311:hit:20300:3.12.0.1;Name=jgi|Fracy1|220288|fgenesh2_kg.21_%2523_12_%2523_379_1_CCUX_EXTA;score=117
scaffold157|size495311	blastx	match_part	137698	137814	117	+	.	ID=scaffold157|size495311:hsp:38180:3.12.0.1;Parent=scaffold157|size495311:hit:20300:3.12.0.1;Target=jgi|Fracy1|220288|fgenesh2_kg.21_%252523_12_%252523_379_1_CCUX_EXTA 24 62 +;Gap=M117
scaffold157|size495311	blastx	match_part	137796	138056	252	+	.	ID=scaffold157|size495311:hsp:38181:3.12.0.1;Parent=scaffold157|size495311:hit:20300:3.12.0.1;Target=jgi|Fracy1|220288|fgenesh2_kg.21_%252523_12_%252523_379_1_CCUX_EXTA 57 133 +;Gap=M261
scaffold157|size495311	blastx	protein_match	137698	138056	117	+	.	ID=scaffold157|size495311:hit:20301:3.12.0.1;Name=jgi|Fracy1|212317|estExt_Genewise1Plus.C_230534;score=117
scaffold157|size495311	blastx	match_part	137698	137814	117	+	.	ID=scaffold157|size495311:hsp:38182:3.12.0.1;Parent=scaffold157|size495311:hit:20301:3.12.0.1;Target=jgi|Fracy1|212317|estExt_Genewise1Plus.C_230534 24 62 +;Gap=M117
scaffold157|size495311	blastx	match_part	137796	138056	252	+	.	ID=scaffold157|size495311:hsp:38183:3.12.0.1;Parent=scaffold157|size495311:hit:20301:3.12.0.1;Target=jgi|Fracy1|212317|estExt_Genewise1Plus.C_230534 57 133 +;Gap=M261
scaffold157|size495311	blastx	protein_match	137796	138056	240	+	.	ID=scaffold157|size495311:hit:20302:3.12.0.1;Name=jgi|Thaoce1|76619|rna25610;score=240
scaffold157|size495311	blastx	match_part	137796	138056	240	+	.	ID=scaffold157|size495311:hsp:38184:3.12.0.1;Parent=scaffold157|size495311:hit:20302:3.12.0.1;Target=jgi|Thaoce1|76619|rna25610 54 132 +;Gap=M261
scaffold157|size495311	blastx	protein_match	137698	138056	130	+	.	ID=scaffold157|size495311:hit:20303:3.12.0.1;Name=jgi|Thaps3|35404|e_gw1.7.488.1;score=130
scaffold157|size495311	blastx	match_part	137698	138048	130	+	.	ID=scaffold157|size495311:hsp:38185:3.12.0.1;Parent=scaffold157|size495311:hit:20303:3.12.0.1;Target=jgi|Thaps3|35404|e_gw1.7.488.1 24 116 +;Gap=M351
scaffold157|size495311	blastx	match_part	137796	138056	248	+	.	ID=scaffold157|size495311:hsp:38186:3.12.0.1;Parent=scaffold157|size495311:hit:20303:3.12.0.1;Target=jgi|Thaps3|35404|e_gw1.7.488.1 57 133 +;Gap=M261
scaffold157|size495311	blastx	protein_match	137698	138056	130	+	.	ID=scaffold157|size495311:hit:20304:3.12.0.1;Name=jgi|Thaoce1|100981|rna15609;score=130
scaffold157|size495311	blastx	match_part	137698	138048	130	+	.	ID=scaffold157|size495311:hsp:38187:3.12.0.1;Parent=scaffold157|size495311:hit:20304:3.12.0.1;Target=jgi|Thaoce1|100981|rna15609 24 116 +;Gap=M351
scaffold157|size495311	blastx	match_part	137796	138056	248	+	.	ID=scaffold157|size495311:hsp:38188:3.12.0.1;Parent=scaffold157|size495311:hit:20304:3.12.0.1;Target=jgi|Thaoce1|100981|rna15609 57 133 +;Gap=M261
scaffold157|size495311	blastx	protein_match	137698	138056	130	+	.	ID=scaffold157|size495311:hit:20305:3.12.0.1;Name=jgi|Fracy1|179229|e_gw1.1.2189.1;score=130
scaffold157|size495311	blastx	match_part	137698	138048	130	+	.	ID=scaffold157|size495311:hsp:38189:3.12.0.1;Parent=scaffold157|size495311:hit:20305:3.12.0.1;Target=jgi|Fracy1|179229|e_gw1.1.2189.1 24 116 +;Gap=M351
scaffold157|size495311	blastx	match_part	137796	138056	248	+	.	ID=scaffold157|size495311:hsp:38190:3.12.0.1;Parent=scaffold157|size495311:hit:20305:3.12.0.1;Target=jgi|Fracy1|179229|e_gw1.1.2189.1 57 133 +;Gap=M261
scaffold157|size495311	blastx	protein_match	137698	138056	130	+	.	ID=scaffold157|size495311:hit:20306:3.12.0.1;Name=jgi|Fracy1|179014|e_gw1.1.2140.1;score=130
scaffold157|size495311	blastx	match_part	137698	138048	130	+	.	ID=scaffold157|size495311:hsp:38191:3.12.0.1;Parent=scaffold157|size495311:hit:20306:3.12.0.1;Target=jgi|Fracy1|179014|e_gw1.1.2140.1 24 116 +;Gap=M351
scaffold157|size495311	blastx	match_part	137796	138056	248	+	.	ID=scaffold157|size495311:hsp:38192:3.12.0.1;Parent=scaffold157|size495311:hit:20306:3.12.0.1;Target=jgi|Fracy1|179014|e_gw1.1.2140.1 57 133 +;Gap=M261
scaffold157|size495311	blastx	protein_match	137796	138056	241	+	.	ID=scaffold157|size495311:hit:20307:3.12.0.1;Name=jgi|Fracy1|174718|estExt_Genewise1.C_390001;score=241
scaffold157|size495311	blastx	match_part	137796	138056	241	+	.	ID=scaffold157|size495311:hsp:38193:3.12.0.1;Parent=scaffold157|size495311:hit:20307:3.12.0.1;Target=jgi|Fracy1|174718|estExt_Genewise1.C_390001 16 93 +;Gap=M261
scaffold157|size495311	blastx	protein_match	137796	138056	241	+	.	ID=scaffold157|size495311:hit:20308:3.12.0.1;Name=jgi|Fracy1|169307|estExt_Genewise1.C_60300;score=241
scaffold157|size495311	blastx	match_part	137796	138056	241	+	.	ID=scaffold157|size495311:hsp:38194:3.12.0.1;Parent=scaffold157|size495311:hit:20308:3.12.0.1;Target=jgi|Fracy1|169307|estExt_Genewise1.C_60300 16 93 +;Gap=M261
scaffold157|size495311	blastx	protein_match	137698	138056	130	+	.	ID=scaffold157|size495311:hit:20309:3.12.0.1;Name=jgi|Phatr2|50695|estExt_fgenesh1_pm.C_chr_10060;score=130
scaffold157|size495311	blastx	match_part	137698	138048	130	+	.	ID=scaffold157|size495311:hsp:38195:3.12.0.1;Parent=scaffold157|size495311:hit:20309:3.12.0.1;Target=jgi|Phatr2|50695|estExt_fgenesh1_pm.C_chr_10060 24 116 +;Gap=M351
scaffold157|size495311	blastx	match_part	137796	138056	248	+	.	ID=scaffold157|size495311:hsp:38196:3.12.0.1;Parent=scaffold157|size495311:hit:20309:3.12.0.1;Target=jgi|Phatr2|50695|estExt_fgenesh1_pm.C_chr_10060 57 133 +;Gap=M261
scaffold157|size495311	blastx	protein_match	137698	138056	130	+	.	ID=scaffold157|size495311:hit:20310:3.12.0.1;Name=jgi|Fracy1|203578|e_gw1.93.88.1;score=130
scaffold157|size495311	blastx	match_part	137698	138048	130	+	.	ID=scaffold157|size495311:hsp:38197:3.12.0.1;Parent=scaffold157|size495311:hit:20310:3.12.0.1;Target=jgi|Fracy1|203578|e_gw1.93.88.1 24 116 +;Gap=M351
scaffold157|size495311	blastx	match_part	137796	138056	248	+	.	ID=scaffold157|size495311:hsp:38198:3.12.0.1;Parent=scaffold157|size495311:hit:20310:3.12.0.1;Target=jgi|Fracy1|203578|e_gw1.93.88.1 57 133 +;Gap=M261
scaffold157|size495311	blastx	protein_match	137734	138056	72	+	.	ID=scaffold157|size495311:hit:20311:3.12.0.1;Name=jgi|Thaoce1|76561|rna20632;score=72
scaffold157|size495311	blastx	match_part	137734	137796	72	+	.	ID=scaffold157|size495311:hsp:38199:3.12.0.1;Parent=scaffold157|size495311:hit:20311:3.12.0.1;Target=jgi|Thaoce1|76561|rna20632 48 68 +;Gap=M63
scaffold157|size495311	blastx	match_part	137796	138056	227	+	.	ID=scaffold157|size495311:hsp:38200:3.12.0.1;Parent=scaffold157|size495311:hit:20311:3.12.0.1;Target=jgi|Thaoce1|76561|rna20632 69 145 +;Gap=M261
scaffold157|size495311	blastx	protein_match	137698	138056	130	+	.	ID=scaffold157|size495311:hit:20312:3.12.0.1;Name=jgi|Thaps3|37432|e_gw1.14.268.1;score=130
scaffold157|size495311	blastx	match_part	137698	138048	130	+	.	ID=scaffold157|size495311:hsp:38201:3.12.0.1;Parent=scaffold157|size495311:hit:20312:3.12.0.1;Target=jgi|Thaps3|37432|e_gw1.14.268.1 24 116 +;Gap=M351
scaffold157|size495311	blastx	match_part	137796	138056	248	+	.	ID=scaffold157|size495311:hsp:38202:3.12.0.1;Parent=scaffold157|size495311:hit:20312:3.12.0.1;Target=jgi|Thaps3|37432|e_gw1.14.268.1 57 133 +;Gap=M261
scaffold157|size495311	blastx	protein_match	137698	138056	130	+	.	ID=scaffold157|size495311:hit:20313:3.12.0.1;Name=jgi|Fracy1|179014|e_gw1.1.2140.1;score=130
scaffold157|size495311	blastx	match_part	137698	138048	130	+	.	ID=scaffold157|size495311:hsp:38203:3.12.0.1;Parent=scaffold157|size495311:hit:20313:3.12.0.1;Target=jgi|Fracy1|179014|e_gw1.1.2140.1 24 116 +;Gap=M351
scaffold157|size495311	blastx	match_part	137796	138056	248	+	.	ID=scaffold157|size495311:hsp:38204:3.12.0.1;Parent=scaffold157|size495311:hit:20313:3.12.0.1;Target=jgi|Fracy1|179014|e_gw1.1.2140.1 57 133 +;Gap=M261
scaffold157|size495311	blastx	protein_match	137698	138056	130	+	.	ID=scaffold157|size495311:hit:20314:3.12.0.1;Name=jgi|Fracy1|179229|e_gw1.1.2189.1;score=130
scaffold157|size495311	blastx	match_part	137698	138048	130	+	.	ID=scaffold157|size495311:hsp:38205:3.12.0.1;Parent=scaffold157|size495311:hit:20314:3.12.0.1;Target=jgi|Fracy1|179229|e_gw1.1.2189.1 24 116 +;Gap=M351
scaffold157|size495311	blastx	match_part	137796	138056	248	+	.	ID=scaffold157|size495311:hsp:38206:3.12.0.1;Parent=scaffold157|size495311:hit:20314:3.12.0.1;Target=jgi|Fracy1|179229|e_gw1.1.2189.1 57 133 +;Gap=M261
scaffold157|size495311	blastx	protein_match	137698	138056	130	+	.	ID=scaffold157|size495311:hit:20315:3.12.0.1;Name=jgi|Fracy1|191802|e_gw1.13.282.1;score=130
scaffold157|size495311	blastx	match_part	137698	138048	130	+	.	ID=scaffold157|size495311:hsp:38207:3.12.0.1;Parent=scaffold157|size495311:hit:20315:3.12.0.1;Target=jgi|Fracy1|191802|e_gw1.13.282.1 24 116 +;Gap=M351
scaffold157|size495311	blastx	match_part	137796	138056	248	+	.	ID=scaffold157|size495311:hsp:38208:3.12.0.1;Parent=scaffold157|size495311:hit:20315:3.12.0.1;Target=jgi|Fracy1|191802|e_gw1.13.282.1 57 133 +;Gap=M261
scaffold157|size495311	blastx	protein_match	137698	138056	115	+	.	ID=scaffold157|size495311:hit:20316:3.12.0.1;Name=jgi|Thaoce1|84232|rna29988;score=115
scaffold157|size495311	blastx	match_part	137698	137814	115	+	.	ID=scaffold157|size495311:hsp:38209:3.12.0.1;Parent=scaffold157|size495311:hit:20316:3.12.0.1;Target=jgi|Thaoce1|84232|rna29988 60 98 +;Gap=M117
scaffold157|size495311	blastx	match_part	137796	138056	242	+	.	ID=scaffold157|size495311:hsp:38210:3.12.0.1;Parent=scaffold157|size495311:hit:20316:3.12.0.1;Target=jgi|Thaoce1|84232|rna29988 93 169 +;Gap=M261
scaffold157|size495311	blastx	protein_match	137698	138056	116	+	.	ID=scaffold157|size495311:hit:20317:3.12.0.1;Name=jgi|Phatr2|21239|estExt_gwp_gw1.C_chr_120035;score=116
scaffold157|size495311	blastx	match_part	137698	137814	116	+	.	ID=scaffold157|size495311:hsp:38211:3.12.0.1;Parent=scaffold157|size495311:hit:20317:3.12.0.1;Target=jgi|Phatr2|21239|estExt_gwp_gw1.C_chr_120035 24 62 +;Gap=M117
scaffold157|size495311	blastx	match_part	137796	138056	240	+	.	ID=scaffold157|size495311:hsp:38212:3.12.0.1;Parent=scaffold157|size495311:hit:20317:3.12.0.1;Target=jgi|Phatr2|21239|estExt_gwp_gw1.C_chr_120035 57 133 +;Gap=M261
scaffold157|size495311	blastx	protein_match	137698	138056	130	+	.	ID=scaffold157|size495311:hit:20318:3.12.0.1;Name=jgi|Fracy1|203603|e_gw1.93.48.1;score=130
scaffold157|size495311	blastx	match_part	137698	138048	130	+	.	ID=scaffold157|size495311:hsp:38213:3.12.0.1;Parent=scaffold157|size495311:hit:20318:3.12.0.1;Target=jgi|Fracy1|203603|e_gw1.93.48.1 24 116 +;Gap=M351
scaffold157|size495311	blastx	match_part	137796	138056	248	+	.	ID=scaffold157|size495311:hsp:38214:3.12.0.1;Parent=scaffold157|size495311:hit:20318:3.12.0.1;Target=jgi|Fracy1|203603|e_gw1.93.48.1 57 133 +;Gap=M261
scaffold157|size495311	blastx	protein_match	138562	138842	189	-	.	ID=scaffold157|size495311:hit:20319:3.12.0.1;Name=jgi|Thaps3|29950|estExt_Genewise1.C_chr_140052;score=189
scaffold157|size495311	blastx	match_part	138630	138842	183	-	.	ID=scaffold157|size495311:hsp:38215:3.12.0.1;Parent=scaffold157|size495311:hit:20319:3.12.0.1;Target=jgi|Thaps3|29950|estExt_Genewise1.C_chr_140052 16 86 +;Gap=M213
scaffold157|size495311	blastx	match_part	138562	138693	189	-	.	ID=scaffold157|size495311:hsp:38216:3.12.0.1;Parent=scaffold157|size495311:hit:20319:3.12.0.1;Target=jgi|Thaps3|29950|estExt_Genewise1.C_chr_140052 88 131 +;Gap=M132
scaffold157|size495311	blastx	protein_match	138562	138797	182	-	.	ID=scaffold157|size495311:hit:20320:3.12.0.1;Name=jgi|Thaoce1|85013|rna15692;score=182
scaffold157|size495311	blastx	match_part	138627	138797	137	-	.	ID=scaffold157|size495311:hsp:38217:3.12.0.1;Parent=scaffold157|size495311:hit:20320:3.12.0.1;Target=jgi|Thaoce1|85013|rna15692 32 88 +;Gap=M171
scaffold157|size495311	blastx	match_part	138562	138693	182	-	.	ID=scaffold157|size495311:hsp:38218:3.12.0.1;Parent=scaffold157|size495311:hit:20320:3.12.0.1;Target=jgi|Thaoce1|85013|rna15692 91 134 +;Gap=M132
scaffold157|size495311	blastx	protein_match	138562	138846	187	-	.	ID=scaffold157|size495311:hit:20321:3.12.0.1;Name=jgi|Fracy1|193629|e_gw1.19.425.1;score=187
scaffold157|size495311	blastx	match_part	138562	138846	187	-	.	ID=scaffold157|size495311:hsp:38219:3.12.0.1;Parent=scaffold157|size495311:hit:20321:3.12.0.1;Target=jgi|Fracy1|193629|e_gw1.19.425.1 30 125 +;Gap=M285
scaffold157|size495311	blastx	match_part	138630	138842	186	-	.	ID=scaffold157|size495311:hsp:38220:3.12.0.1;Parent=scaffold157|size495311:hit:20321:3.12.0.1;Target=jgi|Fracy1|193629|e_gw1.19.425.1 10 80 +;Gap=M213
scaffold157|size495311	blastx	protein_match	138562	138846	191	-	.	ID=scaffold157|size495311:hit:20322:3.12.0.1;Name=jgi|Thaps3|35245|e_gw1.7.493.1;score=191
scaffold157|size495311	blastx	match_part	138562	138846	191	-	.	ID=scaffold157|size495311:hsp:38221:3.12.0.1;Parent=scaffold157|size495311:hit:20322:3.12.0.1;Target=jgi|Thaps3|35245|e_gw1.7.493.1 36 131 +;Gap=M285
scaffold157|size495311	blastx	match_part	138630	138842	187	-	.	ID=scaffold157|size495311:hsp:38222:3.12.0.1;Parent=scaffold157|size495311:hit:20322:3.12.0.1;Target=jgi|Thaps3|35245|e_gw1.7.493.1 16 86 +;Gap=M213
scaffold157|size495311	blastx	protein_match	138562	138846	191	-	.	ID=scaffold157|size495311:hit:20323:3.12.0.1;Name=jgi|Phatr2|50872|estExt_fgenesh1_pm.C_chr_60028;score=191
scaffold157|size495311	blastx	match_part	138562	138846	191	-	.	ID=scaffold157|size495311:hsp:38223:3.12.0.1;Parent=scaffold157|size495311:hit:20323:3.12.0.1;Target=jgi|Phatr2|50872|estExt_fgenesh1_pm.C_chr_60028 36 131 +;Gap=M285
scaffold157|size495311	blastx	match_part	138630	138842	187	-	.	ID=scaffold157|size495311:hsp:38224:3.12.0.1;Parent=scaffold157|size495311:hit:20323:3.12.0.1;Target=jgi|Phatr2|50872|estExt_fgenesh1_pm.C_chr_60028 16 86 +;Gap=M213
scaffold157|size495311	blastx	protein_match	138562	138846	191	-	.	ID=scaffold157|size495311:hit:20324:3.12.0.1;Name=jgi|Fracy1|180255|e_gw1.2.1154.1;score=191
scaffold157|size495311	blastx	match_part	138562	138846	191	-	.	ID=scaffold157|size495311:hsp:38225:3.12.0.1;Parent=scaffold157|size495311:hit:20324:3.12.0.1;Target=jgi|Fracy1|180255|e_gw1.2.1154.1 36 131 +;Gap=M285
scaffold157|size495311	blastx	match_part	138630	138842	187	-	.	ID=scaffold157|size495311:hsp:38226:3.12.0.1;Parent=scaffold157|size495311:hit:20324:3.12.0.1;Target=jgi|Fracy1|180255|e_gw1.2.1154.1 16 86 +;Gap=M213
scaffold157|size495311	blastx	protein_match	138562	138846	191	-	.	ID=scaffold157|size495311:hit:20325:3.12.0.1;Name=jgi|Fracy1|180255|e_gw1.2.1154.1;score=191
scaffold157|size495311	blastx	match_part	138562	138846	191	-	.	ID=scaffold157|size495311:hsp:38227:3.12.0.1;Parent=scaffold157|size495311:hit:20325:3.12.0.1;Target=jgi|Fracy1|180255|e_gw1.2.1154.1 36 131 +;Gap=M285
scaffold157|size495311	blastx	match_part	138630	138842	187	-	.	ID=scaffold157|size495311:hsp:38228:3.12.0.1;Parent=scaffold157|size495311:hit:20325:3.12.0.1;Target=jgi|Fracy1|180255|e_gw1.2.1154.1 16 86 +;Gap=M213
scaffold157|size495311	blastx	protein_match	138562	138893	187	-	.	ID=scaffold157|size495311:hit:20326:3.12.0.1;Name=jgi|Thaoce1|79894|rna17584;score=187
scaffold157|size495311	blastx	match_part	138630	138893	205	-	.	ID=scaffold157|size495311:hsp:38229:3.12.0.1;Parent=scaffold157|size495311:hit:20326:3.12.0.1;Target=jgi|Thaoce1|79894|rna17584 30 117 +;Gap=M264
scaffold157|size495311	blastx	match_part	138562	138846	187	-	.	ID=scaffold157|size495311:hsp:38230:3.12.0.1;Parent=scaffold157|size495311:hit:20326:3.12.0.1;Target=jgi|Thaoce1|79894|rna17584 67 162 +;Gap=M285
scaffold157|size495311	blastx	protein_match	138562	138846	187	-	.	ID=scaffold157|size495311:hit:20327:3.12.0.1;Name=jgi|Fracy1|193629|e_gw1.19.425.1;score=187
scaffold157|size495311	blastx	match_part	138562	138846	187	-	.	ID=scaffold157|size495311:hsp:38231:3.12.0.1;Parent=scaffold157|size495311:hit:20327:3.12.0.1;Target=jgi|Fracy1|193629|e_gw1.19.425.1 30 125 +;Gap=M285
scaffold157|size495311	blastx	match_part	138630	138842	186	-	.	ID=scaffold157|size495311:hsp:38232:3.12.0.1;Parent=scaffold157|size495311:hit:20327:3.12.0.1;Target=jgi|Fracy1|193629|e_gw1.19.425.1 10 80 +;Gap=M213
scaffold157|size495311	blastx	protein_match	138562	138846	191	-	.	ID=scaffold157|size495311:hit:20328:3.12.0.1;Name=jgi|Thaoce1|99046|rna23343;score=191
scaffold157|size495311	blastx	match_part	138562	138846	191	-	.	ID=scaffold157|size495311:hsp:38233:3.12.0.1;Parent=scaffold157|size495311:hit:20328:3.12.0.1;Target=jgi|Thaoce1|99046|rna23343 109 204 +;Gap=M285
scaffold157|size495311	blastx	match_part	138690	138842	184	-	.	ID=scaffold157|size495311:hsp:38234:3.12.0.1;Parent=scaffold157|size495311:hit:20328:3.12.0.1;Target=jgi|Thaoce1|99046|rna23343 89 139 +;Gap=M153
scaffold157|size495311	blastx	protein_match	138562	138846	187	-	.	ID=scaffold157|size495311:hit:20329:3.12.0.1;Name=jgi|Fracy1|193629|e_gw1.19.425.1;score=187
scaffold157|size495311	blastx	match_part	138562	138846	187	-	.	ID=scaffold157|size495311:hsp:38235:3.12.0.1;Parent=scaffold157|size495311:hit:20329:3.12.0.1;Target=jgi|Fracy1|193629|e_gw1.19.425.1 30 125 +;Gap=M285
scaffold157|size495311	blastx	match_part	138630	138842	186	-	.	ID=scaffold157|size495311:hsp:38236:3.12.0.1;Parent=scaffold157|size495311:hit:20329:3.12.0.1;Target=jgi|Fracy1|193629|e_gw1.19.425.1 10 80 +;Gap=M213
scaffold157|size495311	blastx	protein_match	138562	138846	191	-	.	ID=scaffold157|size495311:hit:20330:3.12.0.1;Name=jgi|Thaps3|36811|e_gw1.12.208.1;score=191
scaffold157|size495311	blastx	match_part	138562	138846	191	-	.	ID=scaffold157|size495311:hsp:38237:3.12.0.1;Parent=scaffold157|size495311:hit:20330:3.12.0.1;Target=jgi|Thaps3|36811|e_gw1.12.208.1 36 131 +;Gap=M285
scaffold157|size495311	blastx	match_part	138630	138842	187	-	.	ID=scaffold157|size495311:hsp:38238:3.12.0.1;Parent=scaffold157|size495311:hit:20330:3.12.0.1;Target=jgi|Thaps3|36811|e_gw1.12.208.1 16 86 +;Gap=M213
scaffold157|size495311	blastx	protein_match	138562	138846	191	-	.	ID=scaffold157|size495311:hit:20331:3.12.0.1;Name=jgi|Thaps3|3183|fgenesh1_pg.C_chr_3000117;score=191
scaffold157|size495311	blastx	match_part	138562	138846	191	-	.	ID=scaffold157|size495311:hsp:38239:3.12.0.1;Parent=scaffold157|size495311:hit:20331:3.12.0.1;Target=jgi|Thaps3|3183|fgenesh1_pg.C_chr_3000117 36 131 +;Gap=M285
scaffold157|size495311	blastx	match_part	138630	138842	187	-	.	ID=scaffold157|size495311:hsp:38240:3.12.0.1;Parent=scaffold157|size495311:hit:20331:3.12.0.1;Target=jgi|Thaps3|3183|fgenesh1_pg.C_chr_3000117 16 86 +;Gap=M213
scaffold157|size495311	blastx	protein_match	138562	138846	191	-	.	ID=scaffold157|size495311:hit:20332:3.12.0.1;Name=jgi|Fracy1|191802|e_gw1.13.282.1;score=191
scaffold157|size495311	blastx	match_part	138562	138846	191	-	.	ID=scaffold157|size495311:hsp:38241:3.12.0.1;Parent=scaffold157|size495311:hit:20332:3.12.0.1;Target=jgi|Fracy1|191802|e_gw1.13.282.1 36 131 +;Gap=M285
scaffold157|size495311	blastx	match_part	138630	138842	187	-	.	ID=scaffold157|size495311:hsp:38242:3.12.0.1;Parent=scaffold157|size495311:hit:20332:3.12.0.1;Target=jgi|Fracy1|191802|e_gw1.13.282.1 16 86 +;Gap=M213
scaffold157|size495311	blastx	protein_match	138562	138846	191	-	.	ID=scaffold157|size495311:hit:20333:3.12.0.1;Name=jgi|Fracy1|179014|e_gw1.1.2140.1;score=191
scaffold157|size495311	blastx	match_part	138562	138846	191	-	.	ID=scaffold157|size495311:hsp:38243:3.12.0.1;Parent=scaffold157|size495311:hit:20333:3.12.0.1;Target=jgi|Fracy1|179014|e_gw1.1.2140.1 36 131 +;Gap=M285
scaffold157|size495311	blastx	match_part	138630	138842	187	-	.	ID=scaffold157|size495311:hsp:38244:3.12.0.1;Parent=scaffold157|size495311:hit:20333:3.12.0.1;Target=jgi|Fracy1|179014|e_gw1.1.2140.1 16 86 +;Gap=M213
scaffold157|size495311	blastx	protein_match	138562	138846	191	-	.	ID=scaffold157|size495311:hit:20334:3.12.0.1;Name=jgi|Fracy1|191802|e_gw1.13.282.1;score=191
scaffold157|size495311	blastx	match_part	138562	138846	191	-	.	ID=scaffold157|size495311:hsp:38245:3.12.0.1;Parent=scaffold157|size495311:hit:20334:3.12.0.1;Target=jgi|Fracy1|191802|e_gw1.13.282.1 36 131 +;Gap=M285
scaffold157|size495311	blastx	match_part	138630	138842	187	-	.	ID=scaffold157|size495311:hsp:38246:3.12.0.1;Parent=scaffold157|size495311:hit:20334:3.12.0.1;Target=jgi|Fracy1|191802|e_gw1.13.282.1 16 86 +;Gap=M213
scaffold157|size495311	blastx	protein_match	138693	138782	117	-	.	ID=scaffold157|size495311:hit:20335:3.12.0.1;Name=jgi|Thaoce1|81816|rna18698;score=117
scaffold157|size495311	blastx	match_part	138693	138782	117	-	.	ID=scaffold157|size495311:hsp:38247:3.12.0.1;Parent=scaffold157|size495311:hit:20335:3.12.0.1;Target=jgi|Thaoce1|81816|rna18698 36 65 +;Gap=M90
scaffold157|size495311	blastx	protein_match	138562	138846	193	-	.	ID=scaffold157|size495311:hit:20336:3.12.0.1;Name=jgi|Fracy1|220288|fgenesh2_kg.21_%2523_12_%2523_379_1_CCUX_EXTA;score=193
scaffold157|size495311	blastx	match_part	138562	138846	193	-	.	ID=scaffold157|size495311:hsp:38248:3.12.0.1;Parent=scaffold157|size495311:hit:20336:3.12.0.1;Target=jgi|Fracy1|220288|fgenesh2_kg.21_%252523_12_%252523_379_1_CCUX_EXTA 36 131 +;Gap=M285
scaffold157|size495311	blastx	match_part	138630	138842	182	-	.	ID=scaffold157|size495311:hsp:38249:3.12.0.1;Parent=scaffold157|size495311:hit:20336:3.12.0.1;Target=jgi|Fracy1|220288|fgenesh2_kg.21_%252523_12_%252523_379_1_CCUX_EXTA 16 86 +;Gap=M213
scaffold157|size495311	blastx	protein_match	138562	138846	191	-	.	ID=scaffold157|size495311:hit:20337:3.12.0.1;Name=jgi|Thaps3|586|fgenesh1_pm.C_chr_7000024;score=191
scaffold157|size495311	blastx	match_part	138562	138846	191	-	.	ID=scaffold157|size495311:hsp:38250:3.12.0.1;Parent=scaffold157|size495311:hit:20337:3.12.0.1;Target=jgi|Thaps3|586|fgenesh1_pm.C_chr_7000024 36 131 +;Gap=M285
scaffold157|size495311	blastx	match_part	138630	138842	187	-	.	ID=scaffold157|size495311:hsp:38251:3.12.0.1;Parent=scaffold157|size495311:hit:20337:3.12.0.1;Target=jgi|Thaps3|586|fgenesh1_pm.C_chr_7000024 16 86 +;Gap=M213
scaffold157|size495311	blastx	protein_match	138562	138846	191	-	.	ID=scaffold157|size495311:hit:20338:3.12.0.1;Name=jgi|Phatr2|11841|e_gw1.6.309.1;score=191
scaffold157|size495311	blastx	match_part	138562	138846	191	-	.	ID=scaffold157|size495311:hsp:38252:3.12.0.1;Parent=scaffold157|size495311:hit:20338:3.12.0.1;Target=jgi|Phatr2|11841|e_gw1.6.309.1 36 131 +;Gap=M285
scaffold157|size495311	blastx	match_part	138630	138842	187	-	.	ID=scaffold157|size495311:hsp:38253:3.12.0.1;Parent=scaffold157|size495311:hit:20338:3.12.0.1;Target=jgi|Phatr2|11841|e_gw1.6.309.1 16 86 +;Gap=M213
scaffold157|size495311	blastx	protein_match	138562	138846	191	-	.	ID=scaffold157|size495311:hit:20339:3.12.0.1;Name=jgi|Fracy1|179229|e_gw1.1.2189.1;score=191
scaffold157|size495311	blastx	match_part	138562	138846	191	-	.	ID=scaffold157|size495311:hsp:38254:3.12.0.1;Parent=scaffold157|size495311:hit:20339:3.12.0.1;Target=jgi|Fracy1|179229|e_gw1.1.2189.1 36 131 +;Gap=M285
scaffold157|size495311	blastx	match_part	138630	138842	187	-	.	ID=scaffold157|size495311:hsp:38255:3.12.0.1;Parent=scaffold157|size495311:hit:20339:3.12.0.1;Target=jgi|Fracy1|179229|e_gw1.1.2189.1 16 86 +;Gap=M213
scaffold157|size495311	blastx	protein_match	138562	138717	177	-	.	ID=scaffold157|size495311:hit:20340:3.12.0.1;Name=jgi|Fracy1|169307|estExt_Genewise1.C_60300;score=177
scaffold157|size495311	blastx	match_part	138562	138717	177	-	.	ID=scaffold157|size495311:hsp:38256:3.12.0.1;Parent=scaffold157|size495311:hit:20340:3.12.0.1;Target=jgi|Fracy1|169307|estExt_Genewise1.C_60300 40 91 +;Gap=M156
scaffold157|size495311	blastx	protein_match	138562	138846	193	-	.	ID=scaffold157|size495311:hit:20341:3.12.0.1;Name=jgi|Fracy1|220288|fgenesh2_kg.21_%2523_12_%2523_379_1_CCUX_EXTA;score=193
scaffold157|size495311	blastx	match_part	138562	138846	193	-	.	ID=scaffold157|size495311:hsp:38257:3.12.0.1;Parent=scaffold157|size495311:hit:20341:3.12.0.1;Target=jgi|Fracy1|220288|fgenesh2_kg.21_%252523_12_%252523_379_1_CCUX_EXTA 36 131 +;Gap=M285
scaffold157|size495311	blastx	match_part	138630	138842	182	-	.	ID=scaffold157|size495311:hsp:38258:3.12.0.1;Parent=scaffold157|size495311:hit:20341:3.12.0.1;Target=jgi|Fracy1|220288|fgenesh2_kg.21_%252523_12_%252523_379_1_CCUX_EXTA 16 86 +;Gap=M213
scaffold157|size495311	blastx	protein_match	138562	138846	191	-	.	ID=scaffold157|size495311:hit:20342:3.12.0.1;Name=jgi|Fracy1|180255|e_gw1.2.1154.1;score=191
scaffold157|size495311	blastx	match_part	138562	138846	191	-	.	ID=scaffold157|size495311:hsp:38259:3.12.0.1;Parent=scaffold157|size495311:hit:20342:3.12.0.1;Target=jgi|Fracy1|180255|e_gw1.2.1154.1 36 131 +;Gap=M285
scaffold157|size495311	blastx	match_part	138630	138842	187	-	.	ID=scaffold157|size495311:hsp:38260:3.12.0.1;Parent=scaffold157|size495311:hit:20342:3.12.0.1;Target=jgi|Fracy1|180255|e_gw1.2.1154.1 16 86 +;Gap=M213
scaffold157|size495311	blastx	protein_match	138562	138717	177	-	.	ID=scaffold157|size495311:hit:20343:3.12.0.1;Name=jgi|Fracy1|169307|estExt_Genewise1.C_60300;score=177
scaffold157|size495311	blastx	match_part	138562	138717	177	-	.	ID=scaffold157|size495311:hsp:38261:3.12.0.1;Parent=scaffold157|size495311:hit:20343:3.12.0.1;Target=jgi|Fracy1|169307|estExt_Genewise1.C_60300 40 91 +;Gap=M156
scaffold157|size495311	blastx	protein_match	138562	138846	193	-	.	ID=scaffold157|size495311:hit:20344:3.12.0.1;Name=jgi|Fracy1|212317|estExt_Genewise1Plus.C_230534;score=193
scaffold157|size495311	blastx	match_part	138562	138846	193	-	.	ID=scaffold157|size495311:hsp:38262:3.12.0.1;Parent=scaffold157|size495311:hit:20344:3.12.0.1;Target=jgi|Fracy1|212317|estExt_Genewise1Plus.C_230534 36 131 +;Gap=M285
scaffold157|size495311	blastx	match_part	138630	138842	182	-	.	ID=scaffold157|size495311:hsp:38263:3.12.0.1;Parent=scaffold157|size495311:hit:20344:3.12.0.1;Target=jgi|Fracy1|212317|estExt_Genewise1Plus.C_230534 16 86 +;Gap=M213
scaffold157|size495311	blastx	protein_match	138562	138846	193	-	.	ID=scaffold157|size495311:hit:20345:3.12.0.1;Name=jgi|Fracy1|220288|fgenesh2_kg.21_%2523_12_%2523_379_1_CCUX_EXTA;score=193
scaffold157|size495311	blastx	match_part	138562	138846	193	-	.	ID=scaffold157|size495311:hsp:38264:3.12.0.1;Parent=scaffold157|size495311:hit:20345:3.12.0.1;Target=jgi|Fracy1|220288|fgenesh2_kg.21_%252523_12_%252523_379_1_CCUX_EXTA 36 131 +;Gap=M285
scaffold157|size495311	blastx	match_part	138630	138842	182	-	.	ID=scaffold157|size495311:hsp:38265:3.12.0.1;Parent=scaffold157|size495311:hit:20345:3.12.0.1;Target=jgi|Fracy1|220288|fgenesh2_kg.21_%252523_12_%252523_379_1_CCUX_EXTA 16 86 +;Gap=M213
scaffold157|size495311	blastx	protein_match	138562	138846	193	-	.	ID=scaffold157|size495311:hit:20346:3.12.0.1;Name=jgi|Fracy1|212317|estExt_Genewise1Plus.C_230534;score=193
scaffold157|size495311	blastx	match_part	138562	138846	193	-	.	ID=scaffold157|size495311:hsp:38266:3.12.0.1;Parent=scaffold157|size495311:hit:20346:3.12.0.1;Target=jgi|Fracy1|212317|estExt_Genewise1Plus.C_230534 36 131 +;Gap=M285
scaffold157|size495311	blastx	match_part	138630	138842	182	-	.	ID=scaffold157|size495311:hsp:38267:3.12.0.1;Parent=scaffold157|size495311:hit:20346:3.12.0.1;Target=jgi|Fracy1|212317|estExt_Genewise1Plus.C_230534 16 86 +;Gap=M213
scaffold157|size495311	blastx	protein_match	138562	138782	182	-	.	ID=scaffold157|size495311:hit:20347:3.12.0.1;Name=jgi|Thaoce1|76619|rna25610;score=182
scaffold157|size495311	blastx	match_part	138693	138782	114	-	.	ID=scaffold157|size495311:hsp:38268:3.12.0.1;Parent=scaffold157|size495311:hit:20347:3.12.0.1;Target=jgi|Thaoce1|76619|rna25610 33 62 +;Gap=M90
scaffold157|size495311	blastx	match_part	138562	138693	182	-	.	ID=scaffold157|size495311:hsp:38269:3.12.0.1;Parent=scaffold157|size495311:hit:20347:3.12.0.1;Target=jgi|Thaoce1|76619|rna25610 87 130 +;Gap=M132
scaffold157|size495311	blastx	protein_match	138562	138846	191	-	.	ID=scaffold157|size495311:hit:20348:3.12.0.1;Name=jgi|Thaps3|35404|e_gw1.7.488.1;score=191
scaffold157|size495311	blastx	match_part	138562	138846	191	-	.	ID=scaffold157|size495311:hsp:38270:3.12.0.1;Parent=scaffold157|size495311:hit:20348:3.12.0.1;Target=jgi|Thaps3|35404|e_gw1.7.488.1 36 131 +;Gap=M285
scaffold157|size495311	blastx	match_part	138630	138842	187	-	.	ID=scaffold157|size495311:hsp:38271:3.12.0.1;Parent=scaffold157|size495311:hit:20348:3.12.0.1;Target=jgi|Thaps3|35404|e_gw1.7.488.1 16 86 +;Gap=M213
scaffold157|size495311	blastx	protein_match	138562	138846	191	-	.	ID=scaffold157|size495311:hit:20349:3.12.0.1;Name=jgi|Thaoce1|100981|rna15609;score=191
scaffold157|size495311	blastx	match_part	138562	138846	191	-	.	ID=scaffold157|size495311:hsp:38272:3.12.0.1;Parent=scaffold157|size495311:hit:20349:3.12.0.1;Target=jgi|Thaoce1|100981|rna15609 36 131 +;Gap=M285
scaffold157|size495311	blastx	match_part	138630	138842	187	-	.	ID=scaffold157|size495311:hsp:38273:3.12.0.1;Parent=scaffold157|size495311:hit:20349:3.12.0.1;Target=jgi|Thaoce1|100981|rna15609 16 86 +;Gap=M213
scaffold157|size495311	blastx	protein_match	138562	138846	191	-	.	ID=scaffold157|size495311:hit:20350:3.12.0.1;Name=jgi|Fracy1|179229|e_gw1.1.2189.1;score=191
scaffold157|size495311	blastx	match_part	138562	138846	191	-	.	ID=scaffold157|size495311:hsp:38274:3.12.0.1;Parent=scaffold157|size495311:hit:20350:3.12.0.1;Target=jgi|Fracy1|179229|e_gw1.1.2189.1 36 131 +;Gap=M285
scaffold157|size495311	blastx	match_part	138630	138842	187	-	.	ID=scaffold157|size495311:hsp:38275:3.12.0.1;Parent=scaffold157|size495311:hit:20350:3.12.0.1;Target=jgi|Fracy1|179229|e_gw1.1.2189.1 16 86 +;Gap=M213
scaffold157|size495311	blastx	protein_match	138562	138846	191	-	.	ID=scaffold157|size495311:hit:20351:3.12.0.1;Name=jgi|Fracy1|179014|e_gw1.1.2140.1;score=191
scaffold157|size495311	blastx	match_part	138562	138846	191	-	.	ID=scaffold157|size495311:hsp:38276:3.12.0.1;Parent=scaffold157|size495311:hit:20351:3.12.0.1;Target=jgi|Fracy1|179014|e_gw1.1.2140.1 36 131 +;Gap=M285
scaffold157|size495311	blastx	match_part	138630	138842	187	-	.	ID=scaffold157|size495311:hsp:38277:3.12.0.1;Parent=scaffold157|size495311:hit:20351:3.12.0.1;Target=jgi|Fracy1|179014|e_gw1.1.2140.1 16 86 +;Gap=M213
scaffold157|size495311	blastx	protein_match	138562	138717	177	-	.	ID=scaffold157|size495311:hit:20352:3.12.0.1;Name=jgi|Fracy1|174718|estExt_Genewise1.C_390001;score=177
scaffold157|size495311	blastx	match_part	138562	138717	177	-	.	ID=scaffold157|size495311:hsp:38278:3.12.0.1;Parent=scaffold157|size495311:hit:20352:3.12.0.1;Target=jgi|Fracy1|174718|estExt_Genewise1.C_390001 40 91 +;Gap=M156
scaffold157|size495311	blastx	protein_match	138562	138717	177	-	.	ID=scaffold157|size495311:hit:20353:3.12.0.1;Name=jgi|Fracy1|169307|estExt_Genewise1.C_60300;score=177
scaffold157|size495311	blastx	match_part	138562	138717	177	-	.	ID=scaffold157|size495311:hsp:38279:3.12.0.1;Parent=scaffold157|size495311:hit:20353:3.12.0.1;Target=jgi|Fracy1|169307|estExt_Genewise1.C_60300 40 91 +;Gap=M156
scaffold157|size495311	blastx	protein_match	138562	138846	191	-	.	ID=scaffold157|size495311:hit:20354:3.12.0.1;Name=jgi|Phatr2|50695|estExt_fgenesh1_pm.C_chr_10060;score=191
scaffold157|size495311	blastx	match_part	138562	138846	191	-	.	ID=scaffold157|size495311:hsp:38280:3.12.0.1;Parent=scaffold157|size495311:hit:20354:3.12.0.1;Target=jgi|Phatr2|50695|estExt_fgenesh1_pm.C_chr_10060 36 131 +;Gap=M285
scaffold157|size495311	blastx	match_part	138630	138842	187	-	.	ID=scaffold157|size495311:hsp:38281:3.12.0.1;Parent=scaffold157|size495311:hit:20354:3.12.0.1;Target=jgi|Phatr2|50695|estExt_fgenesh1_pm.C_chr_10060 16 86 +;Gap=M213
scaffold157|size495311	blastx	protein_match	138562	138846	191	-	.	ID=scaffold157|size495311:hit:20355:3.12.0.1;Name=jgi|Fracy1|203578|e_gw1.93.88.1;score=191
scaffold157|size495311	blastx	match_part	138562	138846	191	-	.	ID=scaffold157|size495311:hsp:38282:3.12.0.1;Parent=scaffold157|size495311:hit:20355:3.12.0.1;Target=jgi|Fracy1|203578|e_gw1.93.88.1 36 131 +;Gap=M285
scaffold157|size495311	blastx	match_part	138630	138842	187	-	.	ID=scaffold157|size495311:hsp:38283:3.12.0.1;Parent=scaffold157|size495311:hit:20355:3.12.0.1;Target=jgi|Fracy1|203578|e_gw1.93.88.1 16 86 +;Gap=M213
scaffold157|size495311	blastx	protein_match	138562	138822	177	-	.	ID=scaffold157|size495311:hit:20356:3.12.0.1;Name=jgi|Thaoce1|76561|rna20632;score=177
scaffold157|size495311	blastx	match_part	138562	138822	177	-	.	ID=scaffold157|size495311:hsp:38284:3.12.0.1;Parent=scaffold157|size495311:hit:20356:3.12.0.1;Target=jgi|Thaoce1|76561|rna20632 54 143 +;Gap=M261
scaffold157|size495311	blastx	protein_match	138562	138846	191	-	.	ID=scaffold157|size495311:hit:20357:3.12.0.1;Name=jgi|Thaps3|37432|e_gw1.14.268.1;score=191
scaffold157|size495311	blastx	match_part	138562	138846	191	-	.	ID=scaffold157|size495311:hsp:38285:3.12.0.1;Parent=scaffold157|size495311:hit:20357:3.12.0.1;Target=jgi|Thaps3|37432|e_gw1.14.268.1 36 131 +;Gap=M285
scaffold157|size495311	blastx	match_part	138630	138842	187	-	.	ID=scaffold157|size495311:hsp:38286:3.12.0.1;Parent=scaffold157|size495311:hit:20357:3.12.0.1;Target=jgi|Thaps3|37432|e_gw1.14.268.1 16 86 +;Gap=M213
scaffold157|size495311	blastx	protein_match	138562	138846	191	-	.	ID=scaffold157|size495311:hit:20358:3.12.0.1;Name=jgi|Fracy1|179014|e_gw1.1.2140.1;score=191
scaffold157|size495311	blastx	match_part	138562	138846	191	-	.	ID=scaffold157|size495311:hsp:38287:3.12.0.1;Parent=scaffold157|size495311:hit:20358:3.12.0.1;Target=jgi|Fracy1|179014|e_gw1.1.2140.1 36 131 +;Gap=M285
scaffold157|size495311	blastx	match_part	138630	138842	187	-	.	ID=scaffold157|size495311:hsp:38288:3.12.0.1;Parent=scaffold157|size495311:hit:20358:3.12.0.1;Target=jgi|Fracy1|179014|e_gw1.1.2140.1 16 86 +;Gap=M213
scaffold157|size495311	blastx	protein_match	138562	138846	191	-	.	ID=scaffold157|size495311:hit:20359:3.12.0.1;Name=jgi|Fracy1|179229|e_gw1.1.2189.1;score=191
scaffold157|size495311	blastx	match_part	138562	138846	191	-	.	ID=scaffold157|size495311:hsp:38289:3.12.0.1;Parent=scaffold157|size495311:hit:20359:3.12.0.1;Target=jgi|Fracy1|179229|e_gw1.1.2189.1 36 131 +;Gap=M285
scaffold157|size495311	blastx	match_part	138630	138842	187	-	.	ID=scaffold157|size495311:hsp:38290:3.12.0.1;Parent=scaffold157|size495311:hit:20359:3.12.0.1;Target=jgi|Fracy1|179229|e_gw1.1.2189.1 16 86 +;Gap=M213
scaffold157|size495311	blastx	protein_match	138562	138846	191	-	.	ID=scaffold157|size495311:hit:20360:3.12.0.1;Name=jgi|Fracy1|191802|e_gw1.13.282.1;score=191
scaffold157|size495311	blastx	match_part	138562	138846	191	-	.	ID=scaffold157|size495311:hsp:38291:3.12.0.1;Parent=scaffold157|size495311:hit:20360:3.12.0.1;Target=jgi|Fracy1|191802|e_gw1.13.282.1 36 131 +;Gap=M285
scaffold157|size495311	blastx	match_part	138630	138842	187	-	.	ID=scaffold157|size495311:hsp:38292:3.12.0.1;Parent=scaffold157|size495311:hit:20360:3.12.0.1;Target=jgi|Fracy1|191802|e_gw1.13.282.1 16 86 +;Gap=M213
scaffold157|size495311	blastx	protein_match	138562	138827	190	-	.	ID=scaffold157|size495311:hit:20361:3.12.0.1;Name=jgi|Thaoce1|84232|rna29988;score=190
scaffold157|size495311	blastx	match_part	138630	138827	178	-	.	ID=scaffold157|size495311:hsp:38293:3.12.0.1;Parent=scaffold157|size495311:hit:20361:3.12.0.1;Target=jgi|Thaoce1|84232|rna29988 57 122 +;Gap=M198
scaffold157|size495311	blastx	match_part	138562	138693	190	-	.	ID=scaffold157|size495311:hsp:38294:3.12.0.1;Parent=scaffold157|size495311:hit:20361:3.12.0.1;Target=jgi|Thaoce1|84232|rna29988 124 167 +;Gap=M132
scaffold157|size495311	blastx	protein_match	138562	138842	189	-	.	ID=scaffold157|size495311:hit:20362:3.12.0.1;Name=jgi|Phatr2|21239|estExt_gwp_gw1.C_chr_120035;score=189
scaffold157|size495311	blastx	match_part	138630	138842	189	-	.	ID=scaffold157|size495311:hsp:38295:3.12.0.1;Parent=scaffold157|size495311:hit:20362:3.12.0.1;Target=jgi|Phatr2|21239|estExt_gwp_gw1.C_chr_120035 16 86 +;Gap=M213
scaffold157|size495311	blastx	match_part	138562	138693	189	-	.	ID=scaffold157|size495311:hsp:38296:3.12.0.1;Parent=scaffold157|size495311:hit:20362:3.12.0.1;Target=jgi|Phatr2|21239|estExt_gwp_gw1.C_chr_120035 88 131 +;Gap=M132
scaffold157|size495311	blastx	protein_match	138562	138846	191	-	.	ID=scaffold157|size495311:hit:20363:3.12.0.1;Name=jgi|Fracy1|203603|e_gw1.93.48.1;score=191
scaffold157|size495311	blastx	match_part	138562	138846	191	-	.	ID=scaffold157|size495311:hsp:38297:3.12.0.1;Parent=scaffold157|size495311:hit:20363:3.12.0.1;Target=jgi|Fracy1|203603|e_gw1.93.48.1 36 131 +;Gap=M285
scaffold157|size495311	blastx	match_part	138630	138842	187	-	.	ID=scaffold157|size495311:hsp:38298:3.12.0.1;Parent=scaffold157|size495311:hit:20363:3.12.0.1;Target=jgi|Fracy1|203603|e_gw1.93.48.1 16 86 +;Gap=M213
scaffold157|size495311	blastx	protein_match	142573	143700	1181	-	.	ID=scaffold157|size495311:hit:20364:3.12.0.1;Name=jgi|Thaoce1|86783|rna26568;score=1181
scaffold157|size495311	blastx	match_part	142573	143700	1181	-	.	ID=scaffold157|size495311:hsp:38299:3.12.0.1;Parent=scaffold157|size495311:hit:20364:3.12.0.1;Target=jgi|Thaoce1|86783|rna26568 220 590 +;Gap=M1128
scaffold157|size495311	blastx	protein_match	140101	140554	123	-	.	ID=scaffold157|size495311:hit:20365:3.12.0.1;Name=jgi|Thaoce1|74193|rna7899;score=123
scaffold157|size495311	blastx	match_part	140294	140554	351	-	.	ID=scaffold157|size495311:hsp:38300:3.12.0.1;Parent=scaffold157|size495311:hit:20365:3.12.0.1;Target=jgi|Thaoce1|74193|rna7899 1 87 +;Gap=M261
scaffold157|size495311	blastx	match_part	140101	140301	123	-	.	ID=scaffold157|size495311:hsp:38301:3.12.0.1;Parent=scaffold157|size495311:hit:20365:3.12.0.1;Target=jgi|Thaoce1|74193|rna7899 85 151 +;Gap=M201
scaffold157|size495311	blastx	protein_match	142231	142635	269	-	.	ID=scaffold157|size495311:hit:20366:3.12.0.1;Name=jgi|Fracy1|194739|e_gw1.22.102.1;score=269
scaffold157|size495311	blastx	match_part	142231	142635	269	-	.	ID=scaffold157|size495311:hsp:38302:3.12.0.1;Parent=scaffold157|size495311:hit:20366:3.12.0.1;Target=jgi|Fracy1|194739|e_gw1.22.102.1 2 136 +;Gap=M405
scaffold157|size495311	blastx	protein_match	140048	143697	2396	-	.	ID=scaffold157|size495311:hit:20367:3.12.0.1;Name=jgi|Thaoce1|77924|rna15843;score=2396
scaffold157|size495311	blastx	match_part	142000	143697	1756	-	.	ID=scaffold157|size495311:hsp:38303:3.12.0.1;Parent=scaffold157|size495311:hit:20367:3.12.0.1;Target=jgi|Thaoce1|77924|rna15843 246 800 +;Gap=M1698
scaffold157|size495311	blastx	match_part	140048	141907	2396	-	.	ID=scaffold157|size495311:hsp:38304:3.12.0.1;Parent=scaffold157|size495311:hit:20367:3.12.0.1;Target=jgi|Thaoce1|77924|rna15843 877 1503 +;Gap=M1860
scaffold157|size495311	blastx	protein_match	140101	140629	119	-	.	ID=scaffold157|size495311:hit:20368:3.12.0.1;Name=jgi|Thaoce1|91494|rna15024;score=119
scaffold157|size495311	blastx	match_part	140228	140629	516	-	.	ID=scaffold157|size495311:hsp:38305:3.12.0.1;Parent=scaffold157|size495311:hit:20368:3.12.0.1;Target=jgi|Thaoce1|91494|rna15024 1 134 +;Gap=M402
scaffold157|size495311	blastx	match_part	140101	140253	119	-	.	ID=scaffold157|size495311:hsp:38306:3.12.0.1;Parent=scaffold157|size495311:hit:20368:3.12.0.1;Target=jgi|Thaoce1|91494|rna15024 126 176 +;Gap=M153
scaffold157|size495311	blastx	protein_match	141014	141703	202	-	.	ID=scaffold157|size495311:hit:20369:3.12.0.1;Name=jgi|Fracy1|240798|fgenesh2_pg.8_%2523_100;score=202
scaffold157|size495311	blastx	match_part	141527	141703	120	-	.	ID=scaffold157|size495311:hsp:38307:3.12.0.1;Parent=scaffold157|size495311:hit:20369:3.12.0.1;Target=jgi|Fracy1|240798|fgenesh2_pg.8_%252523_100 90 154 +;Gap=M177
scaffold157|size495311	blastx	match_part	141014	141313	202	-	.	ID=scaffold157|size495311:hsp:38308:3.12.0.1;Parent=scaffold157|size495311:hit:20369:3.12.0.1;Target=jgi|Fracy1|240798|fgenesh2_pg.8_%252523_100 156 255 +;Gap=M300
scaffold157|size495311	blastx	protein_match	141014	141703	202	-	.	ID=scaffold157|size495311:hit:20370:3.12.0.1;Name=jgi|Fracy1|240798|fgenesh2_pg.8_%2523_100;score=202
scaffold157|size495311	blastx	match_part	141527	141703	120	-	.	ID=scaffold157|size495311:hsp:38309:3.12.0.1;Parent=scaffold157|size495311:hit:20370:3.12.0.1;Target=jgi|Fracy1|240798|fgenesh2_pg.8_%252523_100 90 154 +;Gap=M177
scaffold157|size495311	blastx	match_part	141014	141313	202	-	.	ID=scaffold157|size495311:hsp:38310:3.12.0.1;Parent=scaffold157|size495311:hit:20370:3.12.0.1;Target=jgi|Fracy1|240798|fgenesh2_pg.8_%252523_100 156 255 +;Gap=M300
scaffold157|size495311	blastx	protein_match	139952	143217	1319	-	.	ID=scaffold157|size495311:hit:20371:3.12.0.1;Name=jgi|Thaoce1|87235|rna14381;score=1319
scaffold157|size495311	blastx	match_part	142093	143217	441	-	.	ID=scaffold157|size495311:hsp:38311:3.12.0.1;Parent=scaffold157|size495311:hit:20371:3.12.0.1;Target=jgi|Thaoce1|87235|rna14381 483 866 +;Gap=M1125
scaffold157|size495311	blastx	match_part	139952	141718	1319	-	.	ID=scaffold157|size495311:hsp:38312:3.12.0.1;Parent=scaffold157|size495311:hit:20371:3.12.0.1;Target=jgi|Thaoce1|87235|rna14381 1188 1759 +;Gap=M1767
scaffold157|size495311	blastx	protein_match	140555	141380	470	-	.	ID=scaffold157|size495311:hit:20372:3.12.0.1;Name=jgi|Thaoce1|100347|rna3929;score=470
scaffold157|size495311	blastx	match_part	141261	141380	71	-	.	ID=scaffold157|size495311:hsp:38313:3.12.0.1;Parent=scaffold157|size495311:hit:20372:3.12.0.1;Target=jgi|Thaoce1|100347|rna3929 4 43 +;Gap=M120
scaffold157|size495311	blastx	match_part	140555	141235	470	-	.	ID=scaffold157|size495311:hsp:38314:3.12.0.1;Parent=scaffold157|size495311:hit:20372:3.12.0.1;Target=jgi|Thaoce1|100347|rna3929 52 258 +;Gap=M681
scaffold157|size495311	blastx	protein_match	142144	142884	482	-	.	ID=scaffold157|size495311:hit:20373:3.12.0.1;Name=jgi|Phatr2|37726|fgenesh1_pg.C_chr_13000336;score=482
scaffold157|size495311	blastx	match_part	142144	142884	482	-	.	ID=scaffold157|size495311:hsp:38315:3.12.0.1;Parent=scaffold157|size495311:hit:20373:3.12.0.1;Target=jgi|Phatr2|37726|fgenesh1_pg.C_chr_13000336 1 245 +;Gap=M741
scaffold157|size495311	blastx	protein_match	142231	142635	269	-	.	ID=scaffold157|size495311:hit:20374:3.12.0.1;Name=jgi|Fracy1|194739|e_gw1.22.102.1;score=269
scaffold157|size495311	blastx	match_part	142231	142635	269	-	.	ID=scaffold157|size495311:hsp:38316:3.12.0.1;Parent=scaffold157|size495311:hit:20374:3.12.0.1;Target=jgi|Fracy1|194739|e_gw1.22.102.1 2 136 +;Gap=M405
scaffold157|size495311	blastx	protein_match	140072	140248	243	-	.	ID=scaffold157|size495311:hit:20375:3.12.0.1;Name=jgi|Thaoce1|77625|rna18793;score=243
scaffold157|size495311	blastx	match_part	140072	140248	243	-	.	ID=scaffold157|size495311:hsp:38317:3.12.0.1;Parent=scaffold157|size495311:hit:20375:3.12.0.1;Target=jgi|Thaoce1|77625|rna18793 10 68 +;Gap=M177
scaffold157|size495311	blastx	protein_match	140615	140791	202	-	.	ID=scaffold157|size495311:hit:20376:3.12.0.1;Name=jgi|Thaoce1|83515|rna23431;score=202
scaffold157|size495311	blastx	match_part	140615	140791	202	-	.	ID=scaffold157|size495311:hsp:38318:3.12.0.1;Parent=scaffold157|size495311:hit:20376:3.12.0.1;Target=jgi|Thaoce1|83515|rna23431 8 66 +;Gap=M177
scaffold157|size495311	blastx	protein_match	140015	141748	1756	-	.	ID=scaffold157|size495311:hit:20377:3.12.0.1;Name=jgi|Thaoce1|79866|rna9285;score=1756
scaffold157|size495311	blastx	match_part	140015	141748	1756	-	.	ID=scaffold157|size495311:hsp:38319:3.12.0.1;Parent=scaffold157|size495311:hit:20377:3.12.0.1;Target=jgi|Thaoce1|79866|rna9285 106 670 +;Gap=M1734
scaffold157|size495311	blastx	protein_match	140090	143685	1322	-	.	ID=scaffold157|size495311:hit:20378:3.12.0.1;Name=jgi|Fracy1|181779|e_gw1.3.828.1;score=1322
scaffold157|size495311	blastx	match_part	141952	143685	682	-	.	ID=scaffold157|size495311:hsp:38320:3.12.0.1;Parent=scaffold157|size495311:hit:20378:3.12.0.1;Target=jgi|Fracy1|181779|e_gw1.3.828.1 1 569 +;Gap=M1734
scaffold157|size495311	blastx	match_part	140090	141841	1322	-	.	ID=scaffold157|size495311:hsp:38321:3.12.0.1;Parent=scaffold157|size495311:hit:20378:3.12.0.1;Target=jgi|Fracy1|181779|e_gw1.3.828.1 619 1222 +;Gap=M1752
scaffold157|size495311	blastx	protein_match	140015	140773	1002	-	.	ID=scaffold157|size495311:hit:20379:3.12.0.1;Name=jgi|Thaoce1|94946|rna12941;score=1002
scaffold157|size495311	blastx	match_part	140015	140773	1002	-	.	ID=scaffold157|size495311:hsp:38322:3.12.0.1;Parent=scaffold157|size495311:hit:20379:3.12.0.1;Target=jgi|Thaoce1|94946|rna12941 56 308 +;Gap=M759
scaffold157|size495311	blastx	protein_match	140189	140389	209	-	.	ID=scaffold157|size495311:hit:20380:3.12.0.1;Name=jgi|Thaoce1|100348|rna3930;score=209
scaffold157|size495311	blastx	match_part	140189	140389	209	-	.	ID=scaffold157|size495311:hsp:38323:3.12.0.1;Parent=scaffold157|size495311:hit:20380:3.12.0.1;Target=jgi|Thaoce1|100348|rna3930 8 74 +;Gap=M201
scaffold157|size495311	blastx	protein_match	140090	143685	1322	-	.	ID=scaffold157|size495311:hit:20381:3.12.0.1;Name=jgi|Fracy1|181779|e_gw1.3.828.1;score=1322
scaffold157|size495311	blastx	match_part	141952	143685	682	-	.	ID=scaffold157|size495311:hsp:38324:3.12.0.1;Parent=scaffold157|size495311:hit:20381:3.12.0.1;Target=jgi|Fracy1|181779|e_gw1.3.828.1 1 569 +;Gap=M1734
scaffold157|size495311	blastx	match_part	140090	141841	1322	-	.	ID=scaffold157|size495311:hsp:38325:3.12.0.1;Parent=scaffold157|size495311:hit:20381:3.12.0.1;Target=jgi|Fracy1|181779|e_gw1.3.828.1 619 1222 +;Gap=M1752
scaffold157|size495311	blastx	protein_match	140090	143688	1145	-	.	ID=scaffold157|size495311:hit:20382:3.12.0.1;Name=jgi|Fracy1|181335|e_gw1.2.1255.1;score=1145
scaffold157|size495311	blastx	match_part	142048	143688	626	-	.	ID=scaffold157|size495311:hsp:38326:3.12.0.1;Parent=scaffold157|size495311:hit:20382:3.12.0.1;Target=jgi|Fracy1|181335|e_gw1.2.1255.1 76 619 +;Gap=M1641
scaffold157|size495311	blastx	match_part	140090	141742	1145	-	.	ID=scaffold157|size495311:hsp:38327:3.12.0.1;Parent=scaffold157|size495311:hit:20382:3.12.0.1;Target=jgi|Fracy1|181335|e_gw1.2.1255.1 684 1230 +;Gap=M1653
scaffold157|size495311	blastx	protein_match	142135	143271	1107	-	.	ID=scaffold157|size495311:hit:20383:3.12.0.1;Name=jgi|Thaoce1|73267|rna23082;score=1107
scaffold157|size495311	blastx	match_part	142135	143271	1107	-	.	ID=scaffold157|size495311:hsp:38328:3.12.0.1;Parent=scaffold157|size495311:hit:20383:3.12.0.1;Target=jgi|Thaoce1|73267|rna23082 32 414 +;Gap=M1137
scaffold157|size495311	blastx	protein_match	140153	143601	353	-	.	ID=scaffold157|size495311:hit:20384:3.12.0.1;Name=jgi|Fracy1|258517|fgenesh2_pg.153_%2523_3;score=353
scaffold157|size495311	blastx	match_part	142222	143601	680	-	.	ID=scaffold157|size495311:hsp:38329:3.12.0.1;Parent=scaffold157|size495311:hit:20384:3.12.0.1;Target=jgi|Fracy1|258517|fgenesh2_pg.153_%252523_3 21 482 +;Gap=M1380
scaffold157|size495311	blastx	match_part	140153	140584	353	-	.	ID=scaffold157|size495311:hsp:38330:3.12.0.1;Parent=scaffold157|size495311:hit:20384:3.12.0.1;Target=jgi|Fracy1|258517|fgenesh2_pg.153_%252523_3 608 750 +;Gap=M432
scaffold157|size495311	blastx	protein_match	140153	143601	353	-	.	ID=scaffold157|size495311:hit:20385:3.12.0.1;Name=jgi|Fracy1|258517|fgenesh2_pg.153_%2523_3;score=353
scaffold157|size495311	blastx	match_part	142222	143601	680	-	.	ID=scaffold157|size495311:hsp:38331:3.12.0.1;Parent=scaffold157|size495311:hit:20385:3.12.0.1;Target=jgi|Fracy1|258517|fgenesh2_pg.153_%252523_3 21 482 +;Gap=M1380
scaffold157|size495311	blastx	match_part	140153	140584	353	-	.	ID=scaffold157|size495311:hsp:38332:3.12.0.1;Parent=scaffold157|size495311:hit:20385:3.12.0.1;Target=jgi|Fracy1|258517|fgenesh2_pg.153_%252523_3 608 750 +;Gap=M432
scaffold157|size495311	blastx	protein_match	140243	140905	477	-	.	ID=scaffold157|size495311:hit:20386:3.12.0.1;Name=jgi|Fracy1|233801|fgenesh2_pg.1_%2523_1999;score=477
scaffold157|size495311	blastx	match_part	140243	140905	477	-	.	ID=scaffold157|size495311:hsp:38333:3.12.0.1;Parent=scaffold157|size495311:hit:20386:3.12.0.1;Target=jgi|Fracy1|233801|fgenesh2_pg.1_%252523_1999 1 222 +;Gap=M663
scaffold157|size495311	blastx	protein_match	140243	140905	477	-	.	ID=scaffold157|size495311:hit:20387:3.12.0.1;Name=jgi|Fracy1|233801|fgenesh2_pg.1_%2523_1999;score=477
scaffold157|size495311	blastx	match_part	140243	140905	477	-	.	ID=scaffold157|size495311:hsp:38334:3.12.0.1;Parent=scaffold157|size495311:hit:20387:3.12.0.1;Target=jgi|Fracy1|233801|fgenesh2_pg.1_%252523_1999 1 222 +;Gap=M663
scaffold157|size495311	blastx	protein_match	140072	140506	477	-	.	ID=scaffold157|size495311:hit:20388:3.12.0.1;Name=jgi|Thaoce1|86857|rna27263;score=477
scaffold157|size495311	blastx	match_part	140072	140506	477	-	.	ID=scaffold157|size495311:hsp:38335:3.12.0.1;Parent=scaffold157|size495311:hit:20388:3.12.0.1;Target=jgi|Thaoce1|86857|rna27263 3 136 +;Gap=M435
scaffold157|size495311	blastx	protein_match	141014	141703	202	-	.	ID=scaffold157|size495311:hit:20389:3.12.0.1;Name=jgi|Fracy1|240798|fgenesh2_pg.8_%2523_100;score=202
scaffold157|size495311	blastx	match_part	141527	141703	120	-	.	ID=scaffold157|size495311:hsp:38336:3.12.0.1;Parent=scaffold157|size495311:hit:20389:3.12.0.1;Target=jgi|Fracy1|240798|fgenesh2_pg.8_%252523_100 90 154 +;Gap=M177
scaffold157|size495311	blastx	match_part	141014	141313	202	-	.	ID=scaffold157|size495311:hsp:38337:3.12.0.1;Parent=scaffold157|size495311:hit:20389:3.12.0.1;Target=jgi|Fracy1|240798|fgenesh2_pg.8_%252523_100 156 255 +;Gap=M300
scaffold157|size495311	blastx	protein_match	140090	143688	1145	-	.	ID=scaffold157|size495311:hit:20390:3.12.0.1;Name=jgi|Fracy1|181335|e_gw1.2.1255.1;score=1145
scaffold157|size495311	blastx	match_part	142048	143688	626	-	.	ID=scaffold157|size495311:hsp:38338:3.12.0.1;Parent=scaffold157|size495311:hit:20390:3.12.0.1;Target=jgi|Fracy1|181335|e_gw1.2.1255.1 76 619 +;Gap=M1641
scaffold157|size495311	blastx	match_part	140090	141742	1145	-	.	ID=scaffold157|size495311:hsp:38339:3.12.0.1;Parent=scaffold157|size495311:hit:20390:3.12.0.1;Target=jgi|Fracy1|181335|e_gw1.2.1255.1 684 1230 +;Gap=M1653
scaffold157|size495311	blastx	protein_match	140090	143688	1145	-	.	ID=scaffold157|size495311:hit:20391:3.12.0.1;Name=jgi|Fracy1|181335|e_gw1.2.1255.1;score=1145
scaffold157|size495311	blastx	match_part	142048	143688	626	-	.	ID=scaffold157|size495311:hsp:38340:3.12.0.1;Parent=scaffold157|size495311:hit:20391:3.12.0.1;Target=jgi|Fracy1|181335|e_gw1.2.1255.1 76 619 +;Gap=M1641
scaffold157|size495311	blastx	match_part	140090	141742	1145	-	.	ID=scaffold157|size495311:hsp:38341:3.12.0.1;Parent=scaffold157|size495311:hit:20391:3.12.0.1;Target=jgi|Fracy1|181335|e_gw1.2.1255.1 684 1230 +;Gap=M1653
scaffold157|size495311	blastx	protein_match	140663	141358	677	-	.	ID=scaffold157|size495311:hit:20392:3.12.0.1;Name=jgi|Thaoce1|85958|rna10719;score=677
scaffold157|size495311	blastx	match_part	140663	141358	677	-	.	ID=scaffold157|size495311:hsp:38342:3.12.0.1;Parent=scaffold157|size495311:hit:20392:3.12.0.1;Target=jgi|Thaoce1|85958|rna10719 1 218 +;Gap=M696
scaffold157|size495311	blastx	protein_match	140300	143271	346	-	.	ID=scaffold157|size495311:hit:20393:3.12.0.1;Name=jgi|Fracy1|245987|fgenesh2_pg.16_%2523_354;score=346
scaffold157|size495311	blastx	match_part	142168	143271	619	-	.	ID=scaffold157|size495311:hsp:38343:3.12.0.1;Parent=scaffold157|size495311:hit:20393:3.12.0.1;Target=jgi|Fracy1|245987|fgenesh2_pg.16_%252523_354 4 382 +;Gap=M1104
scaffold157|size495311	blastx	match_part	141191	141754	436	-	.	ID=scaffold157|size495311:hsp:38344:3.12.0.1;Parent=scaffold157|size495311:hit:20393:3.12.0.1;Target=jgi|Fracy1|245987|fgenesh2_pg.16_%252523_354 544 737 +;Gap=M564
scaffold157|size495311	blastx	match_part	140300	140815	346	-	.	ID=scaffold157|size495311:hsp:38345:3.12.0.1;Parent=scaffold157|size495311:hit:20393:3.12.0.1;Target=jgi|Fracy1|245987|fgenesh2_pg.16_%252523_354 742 911 +;Gap=M516
scaffold157|size495311	blastx	protein_match	140159	143262	493	-	.	ID=scaffold157|size495311:hit:20394:3.12.0.1;Name=jgi|Fracy1|250890|fgenesh2_pg.33_%2523_56;score=493
scaffold157|size495311	blastx	match_part	142045	143262	610	-	.	ID=scaffold157|size495311:hsp:38346:3.12.0.1;Parent=scaffold157|size495311:hit:20394:3.12.0.1;Target=jgi|Fracy1|250890|fgenesh2_pg.33_%252523_56 248 665 +;Gap=M1218
scaffold157|size495311	blastx	match_part	141233	141754	425	-	.	ID=scaffold157|size495311:hsp:38347:3.12.0.1;Parent=scaffold157|size495311:hit:20394:3.12.0.1;Target=jgi|Fracy1|250890|fgenesh2_pg.33_%252523_56 826 1003 +;Gap=M522
scaffold157|size495311	blastx	match_part	140159	140911	493	-	.	ID=scaffold157|size495311:hsp:38348:3.12.0.1;Parent=scaffold157|size495311:hit:20394:3.12.0.1;Target=jgi|Fracy1|250890|fgenesh2_pg.33_%252523_56 1008 1260 +;Gap=M753
scaffold157|size495311	blastx	protein_match	141275	142650	358	-	.	ID=scaffold157|size495311:hit:20395:3.12.0.1;Name=jgi|Fracy1|237209|fgenesh2_pg.4_%2523_757;score=358
scaffold157|size495311	blastx	match_part	142189	142650	284	-	.	ID=scaffold157|size495311:hsp:38349:3.12.0.1;Parent=scaffold157|size495311:hit:20395:3.12.0.1;Target=jgi|Fracy1|237209|fgenesh2_pg.4_%252523_757 53 206 +;Gap=M462
scaffold157|size495311	blastx	match_part	141275	141754	358	-	.	ID=scaffold157|size495311:hsp:38350:3.12.0.1;Parent=scaffold157|size495311:hit:20395:3.12.0.1;Target=jgi|Fracy1|237209|fgenesh2_pg.4_%252523_757 370 533 +;Gap=M480
scaffold157|size495311	blastx	protein_match	140045	144117	2353	-	.	ID=scaffold157|size495311:hit:20396:3.12.0.1;Name=jgi|Thaoce1|99069|rna12006;score=2353
scaffold157|size495311	blastx	match_part	142003	144117	1803	-	.	ID=scaffold157|size495311:hsp:38351:3.12.0.1;Parent=scaffold157|size495311:hit:20396:3.12.0.1;Target=jgi|Thaoce1|99069|rna12006 523 1237 +;Gap=M2115
scaffold157|size495311	blastx	match_part	140045	141907	2353	-	.	ID=scaffold157|size495311:hsp:38352:3.12.0.1;Parent=scaffold157|size495311:hit:20396:3.12.0.1;Target=jgi|Thaoce1|99069|rna12006 1298 1927 +;Gap=M1863
scaffold157|size495311	blastx	protein_match	140288	141748	1553	-	.	ID=scaffold157|size495311:hit:20397:3.12.0.1;Name=jgi|Thaoce1|69679|rna27387;score=1553
scaffold157|size495311	blastx	match_part	140288	141748	1553	-	.	ID=scaffold157|size495311:hsp:38353:3.12.0.1;Parent=scaffold157|size495311:hit:20397:3.12.0.1;Target=jgi|Thaoce1|69679|rna27387 8 496 +;Gap=M1461
scaffold157|size495311	blastx	protein_match	142219	142974	545	-	.	ID=scaffold157|size495311:hit:20398:3.12.0.1;Name=jgi|Phatr2|41578|fgenesh1_pg.C_chr_31000082;score=545
scaffold157|size495311	blastx	match_part	142219	142974	545	-	.	ID=scaffold157|size495311:hsp:38354:3.12.0.1;Parent=scaffold157|size495311:hit:20398:3.12.0.1;Target=jgi|Phatr2|41578|fgenesh1_pg.C_chr_31000082 36 286 +;Gap=M756
scaffold157|size495311	blastx	protein_match	140276	140554	261	-	.	ID=scaffold157|size495311:hit:20399:3.12.0.1;Name=jgi|Thaoce1|94109|rna7532;score=261
scaffold157|size495311	blastx	match_part	140276	140554	261	-	.	ID=scaffold157|size495311:hsp:38355:3.12.0.1;Parent=scaffold157|size495311:hit:20399:3.12.0.1;Target=jgi|Thaoce1|94109|rna7532 1 103 +;Gap=M279
scaffold157|size495311	blastx	protein_match	140045	140155	177	-	.	ID=scaffold157|size495311:hit:20400:3.12.0.1;Name=jgi|Thaoce1|75329|rna23269;score=177
scaffold157|size495311	blastx	match_part	140045	140155	177	-	.	ID=scaffold157|size495311:hsp:38356:3.12.0.1;Parent=scaffold157|size495311:hit:20400:3.12.0.1;Target=jgi|Thaoce1|75329|rna23269 1 37 +;Gap=M111
scaffold157|size495311	blastx	protein_match	140210	143700	1848	-	.	ID=scaffold157|size495311:hit:20401:3.12.0.1;Name=jgi|Thaoce1|80270|rna4352;score=1848
scaffold157|size495311	blastx	match_part	142003	143700	1822	-	.	ID=scaffold157|size495311:hsp:38357:3.12.0.1;Parent=scaffold157|size495311:hit:20401:3.12.0.1;Target=jgi|Thaoce1|80270|rna4352 549 1120 +;Gap=M1698
scaffold157|size495311	blastx	match_part	140210	141922	1848	-	.	ID=scaffold157|size495311:hsp:38358:3.12.0.1;Parent=scaffold157|size495311:hit:20401:3.12.0.1;Target=jgi|Thaoce1|80270|rna4352 1193 1772 +;Gap=M1713
scaffold157|size495311	blastx	protein_match	141326	143700	395	-	.	ID=scaffold157|size495311:hit:20402:3.12.0.1;Name=jgi|Thaoce1|85350|rna15332;score=395
scaffold157|size495311	blastx	match_part	142129	143700	976	-	.	ID=scaffold157|size495311:hsp:38359:3.12.0.1;Parent=scaffold157|size495311:hit:20402:3.12.0.1;Target=jgi|Thaoce1|85350|rna15332 54 575 +;Gap=M1572
scaffold157|size495311	blastx	match_part	141326	141694	395	-	.	ID=scaffold157|size495311:hsp:38360:3.12.0.1;Parent=scaffold157|size495311:hit:20402:3.12.0.1;Target=jgi|Thaoce1|85350|rna15332 781 905 +;Gap=M369
scaffold157|size495311	blastx	protein_match	140159	143262	493	-	.	ID=scaffold157|size495311:hit:20403:3.12.0.1;Name=jgi|Fracy1|250890|fgenesh2_pg.33_%2523_56;score=493
scaffold157|size495311	blastx	match_part	142045	143262	610	-	.	ID=scaffold157|size495311:hsp:38361:3.12.0.1;Parent=scaffold157|size495311:hit:20403:3.12.0.1;Target=jgi|Fracy1|250890|fgenesh2_pg.33_%252523_56 248 665 +;Gap=M1218
scaffold157|size495311	blastx	match_part	141233	141754	425	-	.	ID=scaffold157|size495311:hsp:38362:3.12.0.1;Parent=scaffold157|size495311:hit:20403:3.12.0.1;Target=jgi|Fracy1|250890|fgenesh2_pg.33_%252523_56 826 1003 +;Gap=M522
scaffold157|size495311	blastx	match_part	140159	140911	493	-	.	ID=scaffold157|size495311:hsp:38363:3.12.0.1;Parent=scaffold157|size495311:hit:20403:3.12.0.1;Target=jgi|Fracy1|250890|fgenesh2_pg.33_%252523_56 1008 1260 +;Gap=M753
scaffold157|size495311	blastx	protein_match	141029	141421	504	-	.	ID=scaffold157|size495311:hit:20404:3.12.0.1;Name=jgi|Thaoce1|78350|rna28436;score=504
scaffold157|size495311	blastx	match_part	141029	141421	504	-	.	ID=scaffold157|size495311:hsp:38364:3.12.0.1;Parent=scaffold157|size495311:hit:20404:3.12.0.1;Target=jgi|Thaoce1|78350|rna28436 1 131 +;Gap=M393
scaffold157|size495311	blastx	protein_match	141275	142650	358	-	.	ID=scaffold157|size495311:hit:20405:3.12.0.1;Name=jgi|Fracy1|237209|fgenesh2_pg.4_%2523_757;score=358
scaffold157|size495311	blastx	match_part	142189	142650	284	-	.	ID=scaffold157|size495311:hsp:38365:3.12.0.1;Parent=scaffold157|size495311:hit:20405:3.12.0.1;Target=jgi|Fracy1|237209|fgenesh2_pg.4_%252523_757 53 206 +;Gap=M462
scaffold157|size495311	blastx	match_part	141275	141754	358	-	.	ID=scaffold157|size495311:hsp:38366:3.12.0.1;Parent=scaffold157|size495311:hit:20405:3.12.0.1;Target=jgi|Fracy1|237209|fgenesh2_pg.4_%252523_757 370 533 +;Gap=M480
scaffold157|size495311	blastx	protein_match	140072	140329	339	-	.	ID=scaffold157|size495311:hit:20406:3.12.0.1;Name=jgi|Thaoce1|80730|rna14441;score=339
scaffold157|size495311	blastx	match_part	140072	140329	339	-	.	ID=scaffold157|size495311:hsp:38367:3.12.0.1;Parent=scaffold157|size495311:hit:20406:3.12.0.1;Target=jgi|Thaoce1|80730|rna14441 18 103 +;Gap=M258
scaffold157|size495311	blastx	protein_match	141338	141670	315	-	.	ID=scaffold157|size495311:hit:20407:3.12.0.1;Name=jgi|Thaoce1|94110|rna7533;score=315
scaffold157|size495311	blastx	match_part	141338	141670	315	-	.	ID=scaffold157|size495311:hsp:38368:3.12.0.1;Parent=scaffold157|size495311:hit:20407:3.12.0.1;Target=jgi|Thaoce1|94110|rna7533 87 197 +;Gap=M333
scaffold157|size495311	blastx	protein_match	142231	142635	269	-	.	ID=scaffold157|size495311:hit:20408:3.12.0.1;Name=jgi|Fracy1|194739|e_gw1.22.102.1;score=269
scaffold157|size495311	blastx	match_part	142231	142635	269	-	.	ID=scaffold157|size495311:hsp:38369:3.12.0.1;Parent=scaffold157|size495311:hit:20408:3.12.0.1;Target=jgi|Fracy1|194739|e_gw1.22.102.1 2 136 +;Gap=M405
scaffold157|size495311	blastx	protein_match	142443	142851	113	-	.	ID=scaffold157|size495311:hit:20409:3.12.0.1;Name=jgi|Thaoce1|88830|rna22127;score=113
scaffold157|size495311	blastx	match_part	142669	142851	177	-	.	ID=scaffold157|size495311:hsp:38370:3.12.0.1;Parent=scaffold157|size495311:hit:20409:3.12.0.1;Target=jgi|Thaoce1|88830|rna22127 1 61 +;Gap=M183
scaffold157|size495311	blastx	match_part	142443	142664	113	-	.	ID=scaffold157|size495311:hsp:38371:3.12.0.1;Parent=scaffold157|size495311:hit:20409:3.12.0.1;Target=jgi|Thaoce1|88830|rna22127 54 127 +;Gap=M222
scaffold157|size495311	blastx	protein_match	140027	143985	2302	-	.	ID=scaffold157|size495311:hit:20410:3.12.0.1;Name=jgi|Thaoce1|69461|rna4441;score=2302
scaffold157|size495311	blastx	match_part	141796	143985	1820	-	.	ID=scaffold157|size495311:hsp:38372:3.12.0.1;Parent=scaffold157|size495311:hit:20410:3.12.0.1;Target=jgi|Thaoce1|69461|rna4441 193 946 +;Gap=M2190
scaffold157|size495311	blastx	match_part	140027	141964	2302	-	.	ID=scaffold157|size495311:hsp:38373:3.12.0.1;Parent=scaffold157|size495311:hit:20410:3.12.0.1;Target=jgi|Thaoce1|69461|rna4441 954 1611 +;Gap=M1938
scaffold157|size495311	blastx	protein_match	140048	143730	1855	-	.	ID=scaffold157|size495311:hit:20411:3.12.0.1;Name=jgi|Thaoce1|84411|rna24349;score=1855
scaffold157|size495311	blastx	match_part	142135	143730	1191	-	.	ID=scaffold157|size495311:hsp:38374:3.12.0.1;Parent=scaffold157|size495311:hit:20411:3.12.0.1;Target=jgi|Thaoce1|84411|rna24349 128 690 +;Gap=M1596
scaffold157|size495311	blastx	match_part	140048	141898	1855	-	.	ID=scaffold157|size495311:hsp:38375:3.12.0.1;Parent=scaffold157|size495311:hit:20411:3.12.0.1;Target=jgi|Thaoce1|84411|rna24349 849 1453 +;Gap=M1851
scaffold157|size495311	blastx	protein_match	142468	143949	1610	-	.	ID=scaffold157|size495311:hit:20412:3.12.0.1;Name=jgi|Thaps3|11725|fgenesh1_pg.C_chr_22000070;score=1610
scaffold157|size495311	blastx	match_part	142468	143949	1610	-	.	ID=scaffold157|size495311:hsp:38376:3.12.0.1;Parent=scaffold157|size495311:hit:20412:3.12.0.1;Target=jgi|Thaps3|11725|fgenesh1_pg.C_chr_22000070 305 795 +;Gap=M1482
scaffold157|size495311	blastx	protein_match	140045	141295	1389	-	.	ID=scaffold157|size495311:hit:20413:3.12.0.1;Name=jgi|Thaoce1|85351|rna15333;score=1389
scaffold157|size495311	blastx	match_part	140045	141295	1389	-	.	ID=scaffold157|size495311:hsp:38377:3.12.0.1;Parent=scaffold157|size495311:hit:20413:3.12.0.1;Target=jgi|Thaoce1|85351|rna15333 1 417 +;Gap=M1251
scaffold157|size495311	blastx	protein_match	140090	143685	1322	-	.	ID=scaffold157|size495311:hit:20414:3.12.0.1;Name=jgi|Fracy1|181779|e_gw1.3.828.1;score=1322
scaffold157|size495311	blastx	match_part	141952	143685	682	-	.	ID=scaffold157|size495311:hsp:38378:3.12.0.1;Parent=scaffold157|size495311:hit:20414:3.12.0.1;Target=jgi|Fracy1|181779|e_gw1.3.828.1 1 569 +;Gap=M1734
scaffold157|size495311	blastx	match_part	140090	141841	1322	-	.	ID=scaffold157|size495311:hsp:38379:3.12.0.1;Parent=scaffold157|size495311:hit:20414:3.12.0.1;Target=jgi|Fracy1|181779|e_gw1.3.828.1 619 1222 +;Gap=M1752
scaffold157|size495311	blastx	protein_match	140747	143253	1001	-	.	ID=scaffold157|size495311:hit:20415:3.12.0.1;Name=jgi|Thaoce1|97451|rna5617;score=1001
scaffold157|size495311	blastx	match_part	142183	143253	894	-	.	ID=scaffold157|size495311:hsp:38380:3.12.0.1;Parent=scaffold157|size495311:hit:20415:3.12.0.1;Target=jgi|Thaoce1|97451|rna5617 171 541 +;Gap=M1071
scaffold157|size495311	blastx	match_part	140747	141907	1001	-	.	ID=scaffold157|size495311:hsp:38381:3.12.0.1;Parent=scaffold157|size495311:hit:20415:3.12.0.1;Target=jgi|Thaoce1|97451|rna5617 620 999 +;Gap=M1161
scaffold157|size495311	blastx	protein_match	140300	143271	346	-	.	ID=scaffold157|size495311:hit:20416:3.12.0.1;Name=jgi|Fracy1|245987|fgenesh2_pg.16_%2523_354;score=346
scaffold157|size495311	blastx	match_part	142168	143271	619	-	.	ID=scaffold157|size495311:hsp:38382:3.12.0.1;Parent=scaffold157|size495311:hit:20416:3.12.0.1;Target=jgi|Fracy1|245987|fgenesh2_pg.16_%252523_354 4 382 +;Gap=M1104
scaffold157|size495311	blastx	match_part	141191	141754	436	-	.	ID=scaffold157|size495311:hsp:38383:3.12.0.1;Parent=scaffold157|size495311:hit:20416:3.12.0.1;Target=jgi|Fracy1|245987|fgenesh2_pg.16_%252523_354 544 737 +;Gap=M564
scaffold157|size495311	blastx	match_part	140300	140815	346	-	.	ID=scaffold157|size495311:hsp:38384:3.12.0.1;Parent=scaffold157|size495311:hit:20416:3.12.0.1;Target=jgi|Fracy1|245987|fgenesh2_pg.16_%252523_354 742 911 +;Gap=M516
scaffold157|size495311	blastx	protein_match	140243	140905	477	-	.	ID=scaffold157|size495311:hit:20417:3.12.0.1;Name=jgi|Fracy1|233801|fgenesh2_pg.1_%2523_1999;score=477
scaffold157|size495311	blastx	match_part	140243	140905	477	-	.	ID=scaffold157|size495311:hsp:38385:3.12.0.1;Parent=scaffold157|size495311:hit:20417:3.12.0.1;Target=jgi|Fracy1|233801|fgenesh2_pg.1_%252523_1999 1 222 +;Gap=M663
scaffold157|size495311	blastx	protein_match	141275	142650	358	-	.	ID=scaffold157|size495311:hit:20418:3.12.0.1;Name=jgi|Fracy1|237209|fgenesh2_pg.4_%2523_757;score=358
scaffold157|size495311	blastx	match_part	142189	142650	284	-	.	ID=scaffold157|size495311:hsp:38386:3.12.0.1;Parent=scaffold157|size495311:hit:20418:3.12.0.1;Target=jgi|Fracy1|237209|fgenesh2_pg.4_%252523_757 53 206 +;Gap=M462
scaffold157|size495311	blastx	match_part	141275	141754	358	-	.	ID=scaffold157|size495311:hsp:38387:3.12.0.1;Parent=scaffold157|size495311:hit:20418:3.12.0.1;Target=jgi|Fracy1|237209|fgenesh2_pg.4_%252523_757 370 533 +;Gap=M480
scaffold157|size495311	blastx	protein_match	140048	140272	260	-	.	ID=scaffold157|size495311:hit:20419:3.12.0.1;Name=jgi|Thaoce1|83591|rna4947;score=260
scaffold157|size495311	blastx	match_part	140048	140272	260	-	.	ID=scaffold157|size495311:hsp:38388:3.12.0.1;Parent=scaffold157|size495311:hit:20419:3.12.0.1;Target=jgi|Thaoce1|83591|rna4947 3 77 +;Gap=M225
scaffold157|size495311	blastx	protein_match	140048	143697	2401	-	.	ID=scaffold157|size495311:hit:20420:3.12.0.1;Name=jgi|Thaoce1|94322|rna7781;score=2401
scaffold157|size495311	blastx	match_part	142000	143697	1756	-	.	ID=scaffold157|size495311:hsp:38389:3.12.0.1;Parent=scaffold157|size495311:hit:20420:3.12.0.1;Target=jgi|Thaoce1|94322|rna7781 693 1247 +;Gap=M1698
scaffold157|size495311	blastx	match_part	140048	141907	2401	-	.	ID=scaffold157|size495311:hsp:38390:3.12.0.1;Parent=scaffold157|size495311:hit:20420:3.12.0.1;Target=jgi|Thaoce1|94322|rna7781 1324 1950 +;Gap=M1860
scaffold157|size495311	blastx	protein_match	141545	143949	240	-	.	ID=scaffold157|size495311:hit:20421:3.12.0.1;Name=jgi|Thaps3|3030|fgenesh1_pg.C_chr_2000985;score=240
scaffold157|size495311	blastx	match_part	141970	143949	2147	-	.	ID=scaffold157|size495311:hsp:38391:3.12.0.1;Parent=scaffold157|size495311:hit:20421:3.12.0.1;Target=jgi|Thaps3|3030|fgenesh1_pg.C_chr_2000985 305 978 +;Gap=M1980
scaffold157|size495311	blastx	match_part	141545	141907	240	-	.	ID=scaffold157|size495311:hsp:38392:3.12.0.1;Parent=scaffold157|size495311:hit:20421:3.12.0.1;Target=jgi|Thaps3|3030|fgenesh1_pg.C_chr_2000985 997 1128 +;Gap=M363
scaffold157|size495311	blastx	protein_match	140072	143757	1842	-	.	ID=scaffold157|size495311:hit:20422:3.12.0.1;Name=jgi|Thaoce1|82312|rna5511;score=1842
scaffold157|size495311	blastx	match_part	142141	143757	1243	-	.	ID=scaffold157|size495311:hsp:38393:3.12.0.1;Parent=scaffold157|size495311:hit:20422:3.12.0.1;Target=jgi|Thaoce1|82312|rna5511 476 1039 +;Gap=M1617
scaffold157|size495311	blastx	match_part	140072	141748	1842	-	.	ID=scaffold157|size495311:hsp:38394:3.12.0.1;Parent=scaffold157|size495311:hit:20422:3.12.0.1;Target=jgi|Thaoce1|82312|rna5511 1213 1773 +;Gap=M1677
scaffold157|size495311	blastx	protein_match	140834	141898	994	-	.	ID=scaffold157|size495311:hit:20423:3.12.0.1;Name=jgi|Thaoce1|74192|rna7898;score=994
scaffold157|size495311	blastx	match_part	140834	141898	994	-	.	ID=scaffold157|size495311:hsp:38395:3.12.0.1;Parent=scaffold157|size495311:hit:20423:3.12.0.1;Target=jgi|Thaoce1|74192|rna7898 9 362 +;Gap=M1065
scaffold157|size495311	blastx	protein_match	140153	143601	353	-	.	ID=scaffold157|size495311:hit:20424:3.12.0.1;Name=jgi|Fracy1|258517|fgenesh2_pg.153_%2523_3;score=353
scaffold157|size495311	blastx	match_part	142222	143601	680	-	.	ID=scaffold157|size495311:hsp:38396:3.12.0.1;Parent=scaffold157|size495311:hit:20424:3.12.0.1;Target=jgi|Fracy1|258517|fgenesh2_pg.153_%252523_3 21 482 +;Gap=M1380
scaffold157|size495311	blastx	match_part	140153	140584	353	-	.	ID=scaffold157|size495311:hsp:38397:3.12.0.1;Parent=scaffold157|size495311:hit:20424:3.12.0.1;Target=jgi|Fracy1|258517|fgenesh2_pg.153_%252523_3 608 750 +;Gap=M432
scaffold157|size495311	blastx	protein_match	139952	140902	637	-	.	ID=scaffold157|size495311:hit:20425:3.12.0.1;Name=jgi|Thaoce1|103294|rna26631;score=637
scaffold157|size495311	blastx	match_part	139952	140902	637	-	.	ID=scaffold157|size495311:hsp:38398:3.12.0.1;Parent=scaffold157|size495311:hit:20425:3.12.0.1;Target=jgi|Thaoce1|103294|rna26631 1 300 +;Gap=M951
scaffold157|size495311	blastx	protein_match	140918	141568	498	-	.	ID=scaffold157|size495311:hit:20426:3.12.0.1;Name=jgi|Thaoce1|81732|rna24766;score=498
scaffold157|size495311	blastx	match_part	140918	141568	498	-	.	ID=scaffold157|size495311:hsp:38399:3.12.0.1;Parent=scaffold157|size495311:hit:20426:3.12.0.1;Target=jgi|Thaoce1|81732|rna24766 41 234 +;Gap=M651
scaffold157|size495311	blastx	protein_match	140303	140554	334	-	.	ID=scaffold157|size495311:hit:20427:3.12.0.1;Name=jgi|Thaoce1|77882|rna23268;score=334
scaffold157|size495311	blastx	match_part	140303	140554	334	-	.	ID=scaffold157|size495311:hsp:38400:3.12.0.1;Parent=scaffold157|size495311:hit:20427:3.12.0.1;Target=jgi|Thaoce1|77882|rna23268 1 84 +;Gap=M252
scaffold157|size495311	blastx	protein_match	140048	140320	286	-	.	ID=scaffold157|size495311:hit:20428:3.12.0.1;Name=jgi|Thaoce1|73762|rna25162;score=286
scaffold157|size495311	blastx	match_part	140048	140320	286	-	.	ID=scaffold157|size495311:hsp:38401:3.12.0.1;Parent=scaffold157|size495311:hit:20428:3.12.0.1;Target=jgi|Thaoce1|73762|rna25162 1 93 +;Gap=M273
scaffold157|size495311	blastx	protein_match	140189	140431	250	-	.	ID=scaffold157|size495311:hit:20429:3.12.0.1;Name=jgi|Thaoce1|79852|rna18616;score=250
scaffold157|size495311	blastx	match_part	140189	140431	250	-	.	ID=scaffold157|size495311:hsp:38402:3.12.0.1;Parent=scaffold157|size495311:hit:20429:3.12.0.1;Target=jgi|Thaoce1|79852|rna18616 43 123 +;Gap=M243
scaffold157|size495311	blastx	protein_match	151466	152242	783	+	.	ID=scaffold157|size495311:hit:20430:3.12.0.1;Name=jgi|Thaoce1|75493|rna23531;score=783
scaffold157|size495311	blastx	match_part	151466	152242	783	+	.	ID=scaffold157|size495311:hsp:38403:3.12.0.1;Parent=scaffold157|size495311:hit:20430:3.12.0.1;Target=jgi|Thaoce1|75493|rna23531 13 272 +;Gap=M777
scaffold157|size495311	blastx	protein_match	148255	149803	149	+	.	ID=scaffold157|size495311:hit:20431:3.12.0.1;Name=jgi|Fracy1|234537|fgenesh2_pg.2_%2523_645;score=149
scaffold157|size495311	blastx	match_part	148255	148539	149	+	.	ID=scaffold157|size495311:hsp:38404:3.12.0.1;Parent=scaffold157|size495311:hit:20431:3.12.0.1;Target=jgi|Fracy1|234537|fgenesh2_pg.2_%252523_645 38 135 +;Gap=M285
scaffold157|size495311	blastx	match_part	148706	149803	757	+	.	ID=scaffold157|size495311:hsp:38405:3.12.0.1;Parent=scaffold157|size495311:hit:20431:3.12.0.1;Target=jgi|Fracy1|234537|fgenesh2_pg.2_%252523_645 235 592 +;Gap=M1098
scaffold157|size495311	blastx	protein_match	150692	150931	258	+	.	ID=scaffold157|size495311:hit:20432:3.12.0.1;Name=jgi|Thaoce1|74433|rna26437;score=258
scaffold157|size495311	blastx	match_part	150692	150931	258	+	.	ID=scaffold157|size495311:hsp:38406:3.12.0.1;Parent=scaffold157|size495311:hit:20432:3.12.0.1;Target=jgi|Thaoce1|74433|rna26437 17 95 +;Gap=M240
scaffold157|size495311	blastx	protein_match	151391	151660	223	+	.	ID=scaffold157|size495311:hit:20433:3.12.0.1;Name=jgi|Thaoce1|90983|rna27567;score=223
scaffold157|size495311	blastx	match_part	151391	151660	223	+	.	ID=scaffold157|size495311:hsp:38407:3.12.0.1;Parent=scaffold157|size495311:hit:20433:3.12.0.1;Target=jgi|Thaoce1|90983|rna27567 1 89 +;Gap=M270
scaffold157|size495311	blastx	protein_match	150770	150937	164	+	.	ID=scaffold157|size495311:hit:20434:3.12.0.1;Name=jgi|Thaoce1|101745|rna25830;score=164
scaffold157|size495311	blastx	match_part	150770	150937	164	+	.	ID=scaffold157|size495311:hsp:38408:3.12.0.1;Parent=scaffold157|size495311:hit:20434:3.12.0.1;Target=jgi|Thaoce1|101745|rna25830 12 68 +;Gap=M168
scaffold157|size495311	blastx	protein_match	148300	152245	224	+	.	ID=scaffold157|size495311:hit:20435:3.12.0.1;Name=jgi|Thaoce1|96494|rna2277;score=224
scaffold157|size495311	blastx	match_part	148300	148536	224	+	.	ID=scaffold157|size495311:hsp:38409:3.12.0.1;Parent=scaffold157|size495311:hit:20435:3.12.0.1;Target=jgi|Thaoce1|96494|rna2277 533 611 +;Gap=M237
scaffold157|size495311	blastx	match_part	148601	149920	787	+	.	ID=scaffold157|size495311:hsp:38410:3.12.0.1;Parent=scaffold157|size495311:hit:20435:3.12.0.1;Target=jgi|Thaoce1|96494|rna2277 643 1135 +;Gap=M1320
scaffold157|size495311	blastx	match_part	150383	150934	380	+	.	ID=scaffold157|size495311:hsp:38411:3.12.0.1;Parent=scaffold157|size495311:hit:20435:3.12.0.1;Target=jgi|Thaoce1|96494|rna2277 1203 1379 +;Gap=M552
scaffold157|size495311	blastx	match_part	151310	152245	1048	+	.	ID=scaffold157|size495311:hsp:38412:3.12.0.1;Parent=scaffold157|size495311:hit:20435:3.12.0.1;Target=jgi|Thaoce1|96494|rna2277 1505 1815 +;Gap=M936
scaffold157|size495311	blastx	protein_match	148255	149803	149	+	.	ID=scaffold157|size495311:hit:20436:3.12.0.1;Name=jgi|Fracy1|234537|fgenesh2_pg.2_%2523_645;score=149
scaffold157|size495311	blastx	match_part	148255	148539	149	+	.	ID=scaffold157|size495311:hsp:38413:3.12.0.1;Parent=scaffold157|size495311:hit:20436:3.12.0.1;Target=jgi|Fracy1|234537|fgenesh2_pg.2_%252523_645 38 135 +;Gap=M285
scaffold157|size495311	blastx	match_part	148706	149803	757	+	.	ID=scaffold157|size495311:hsp:38414:3.12.0.1;Parent=scaffold157|size495311:hit:20436:3.12.0.1;Target=jgi|Fracy1|234537|fgenesh2_pg.2_%252523_645 235 592 +;Gap=M1098
scaffold157|size495311	blastx	protein_match	151727	152194	321	+	.	ID=scaffold157|size495311:hit:20437:3.12.0.1;Name=jgi|Thaoce1|89544|rna25193;score=321
scaffold157|size495311	blastx	match_part	151727	152194	321	+	.	ID=scaffold157|size495311:hsp:38415:3.12.0.1;Parent=scaffold157|size495311:hit:20437:3.12.0.1;Target=jgi|Thaoce1|89544|rna25193 3 154 +;Gap=M468
scaffold157|size495311	blastx	protein_match	150680	152245	292	+	.	ID=scaffold157|size495311:hit:20438:3.12.0.1;Name=jgi|Thaoce1|87055|rna531;score=292
scaffold157|size495311	blastx	match_part	150680	150937	292	+	.	ID=scaffold157|size495311:hsp:38416:3.12.0.1;Parent=scaffold157|size495311:hit:20438:3.12.0.1;Target=jgi|Thaoce1|87055|rna531 1 85 +;Gap=M258
scaffold157|size495311	blastx	match_part	151313	152245	827	+	.	ID=scaffold157|size495311:hsp:38417:3.12.0.1;Parent=scaffold157|size495311:hit:20438:3.12.0.1;Target=jgi|Thaoce1|87055|rna531 210 523 +;Gap=M933
scaffold157|size495311	blastx	protein_match	151934	152245	258	+	.	ID=scaffold157|size495311:hit:20439:3.12.0.1;Name=jgi|Thaoce1|89505|rna20634;score=258
scaffold157|size495311	blastx	match_part	151934	152245	258	+	.	ID=scaffold157|size495311:hsp:38418:3.12.0.1;Parent=scaffold157|size495311:hit:20439:3.12.0.1;Target=jgi|Thaoce1|89505|rna20634 2 102 +;Gap=M312
scaffold157|size495311	blastx	protein_match	151748	152242	566	+	.	ID=scaffold157|size495311:hit:20440:3.12.0.1;Name=jgi|Thaoce1|84746|rna21562;score=566
scaffold157|size495311	blastx	match_part	151748	152242	566	+	.	ID=scaffold157|size495311:hsp:38419:3.12.0.1;Parent=scaffold157|size495311:hit:20440:3.12.0.1;Target=jgi|Thaoce1|84746|rna21562 1 163 +;Gap=M495
scaffold157|size495311	blastx	protein_match	151499	151774	361	+	.	ID=scaffold157|size495311:hit:20441:3.12.0.1;Name=jgi|Thaoce1|79716|rna27091;score=361
scaffold157|size495311	blastx	match_part	151499	151774	361	+	.	ID=scaffold157|size495311:hsp:38420:3.12.0.1;Parent=scaffold157|size495311:hit:20441:3.12.0.1;Target=jgi|Thaoce1|79716|rna27091 16 107 +;Gap=M276
scaffold157|size495311	blastx	protein_match	151883	152245	240	+	.	ID=scaffold157|size495311:hit:20442:3.12.0.1;Name=jgi|Thaoce1|73706|rna104;score=240
scaffold157|size495311	blastx	match_part	151883	152245	240	+	.	ID=scaffold157|size495311:hsp:38421:3.12.0.1;Parent=scaffold157|size495311:hit:20442:3.12.0.1;Target=jgi|Thaoce1|73706|rna104 13 131 +;Gap=M363
scaffold157|size495311	blastx	protein_match	150383	152245	383	+	.	ID=scaffold157|size495311:hit:20443:3.12.0.1;Name=jgi|Thaoce1|98637|rna16050;score=383
scaffold157|size495311	blastx	match_part	150383	150937	383	+	.	ID=scaffold157|size495311:hsp:38422:3.12.0.1;Parent=scaffold157|size495311:hit:20443:3.12.0.1;Target=jgi|Thaoce1|98637|rna16050 287 464 +;Gap=M555
scaffold157|size495311	blastx	match_part	151310	152245	1033	+	.	ID=scaffold157|size495311:hsp:38423:3.12.0.1;Parent=scaffold157|size495311:hit:20443:3.12.0.1;Target=jgi|Thaoce1|98637|rna16050 589 899 +;Gap=M936
scaffold157|size495311	blastx	protein_match	149246	149482	174	+	.	ID=scaffold157|size495311:hit:20444:3.12.0.1;Name=jgi|Thaoce1|81987|rna6324;score=174
scaffold157|size495311	blastx	match_part	149246	149482	174	+	.	ID=scaffold157|size495311:hsp:38424:3.12.0.1;Parent=scaffold157|size495311:hit:20444:3.12.0.1;Target=jgi|Thaoce1|81987|rna6324 12 91 +;Gap=M237
scaffold157|size495311	blastx	protein_match	151748	152245	559	+	.	ID=scaffold157|size495311:hit:20445:3.12.0.1;Name=jgi|Thaoce1|72918|rna25362;score=559
scaffold157|size495311	blastx	match_part	151748	152245	559	+	.	ID=scaffold157|size495311:hsp:38425:3.12.0.1;Parent=scaffold157|size495311:hit:20445:3.12.0.1;Target=jgi|Thaoce1|72918|rna25362 105 268 +;Gap=M498
scaffold157|size495311	blastx	protein_match	149591	152242	208	+	.	ID=scaffold157|size495311:hit:20446:3.12.0.1;Name=jgi|Thaoce1|81988|rna6325;score=208
scaffold157|size495311	blastx	match_part	149591	149803	208	+	.	ID=scaffold157|size495311:hsp:38426:3.12.0.1;Parent=scaffold157|size495311:hit:20446:3.12.0.1;Target=jgi|Thaoce1|81988|rna6325 2 72 +;Gap=M213
scaffold157|size495311	blastx	match_part	150668	150934	135	+	.	ID=scaffold157|size495311:hsp:38427:3.12.0.1;Parent=scaffold157|size495311:hit:20446:3.12.0.1;Target=jgi|Thaoce1|81988|rna6325 237 328 +;Gap=M267
scaffold157|size495311	blastx	match_part	151310	152242	509	+	.	ID=scaffold157|size495311:hsp:38428:3.12.0.1;Parent=scaffold157|size495311:hit:20446:3.12.0.1;Target=jgi|Thaoce1|81988|rna6325 456 766 +;Gap=M933
scaffold157|size495311	blastx	protein_match	151640	151858	243	+	.	ID=scaffold157|size495311:hit:20447:3.12.0.1;Name=jgi|Thaoce1|88998|rna27460;score=243
scaffold157|size495311	blastx	match_part	151640	151858	243	+	.	ID=scaffold157|size495311:hsp:38429:3.12.0.1;Parent=scaffold157|size495311:hit:20447:3.12.0.1;Target=jgi|Thaoce1|88998|rna27460 2 78 +;Gap=M219
scaffold157|size495311	blastx	protein_match	149342	149626	214	+	.	ID=scaffold157|size495311:hit:20448:3.12.0.1;Name=jgi|Thaoce1|85258|rna12690;score=214
scaffold157|size495311	blastx	match_part	149342	149626	214	+	.	ID=scaffold157|size495311:hsp:38430:3.12.0.1;Parent=scaffold157|size495311:hit:20448:3.12.0.1;Target=jgi|Thaoce1|85258|rna12690 1 98 +;Gap=M285
scaffold157|size495311	blastx	protein_match	149408	152245	387	+	.	ID=scaffold157|size495311:hit:20449:3.12.0.1;Name=jgi|Thaoce1|74339|rna14480;score=387
scaffold157|size495311	blastx	match_part	149408	149920	387	+	.	ID=scaffold157|size495311:hsp:38431:3.12.0.1;Parent=scaffold157|size495311:hit:20449:3.12.0.1;Target=jgi|Thaoce1|74339|rna14480 4 185 +;Gap=M513
scaffold157|size495311	blastx	match_part	150569	150937	347	+	.	ID=scaffold157|size495311:hsp:38432:3.12.0.1;Parent=scaffold157|size495311:hit:20449:3.12.0.1;Target=jgi|Thaoce1|74339|rna14480 277 400 +;Gap=M369
scaffold157|size495311	blastx	match_part	151310	152245	850	+	.	ID=scaffold157|size495311:hsp:38433:3.12.0.1;Parent=scaffold157|size495311:hit:20449:3.12.0.1;Target=jgi|Thaoce1|74339|rna14480 525 796 +;Gap=M936
scaffold157|size495311	blastx	protein_match	151952	152245	249	+	.	ID=scaffold157|size495311:hit:20450:3.12.0.1;Name=jgi|Thaoce1|80190|rna639;score=249
scaffold157|size495311	blastx	match_part	151952	152245	249	+	.	ID=scaffold157|size495311:hsp:38434:3.12.0.1;Parent=scaffold157|size495311:hit:20450:3.12.0.1;Target=jgi|Thaoce1|80190|rna639 2 96 +;Gap=M294
scaffold157|size495311	blastx	protein_match	149492	152245	232	+	.	ID=scaffold157|size495311:hit:20451:3.12.0.1;Name=jgi|Thaoce1|95781|rna23965;score=232
scaffold157|size495311	blastx	match_part	149492	149752	232	+	.	ID=scaffold157|size495311:hsp:38435:3.12.0.1;Parent=scaffold157|size495311:hit:20451:3.12.0.1;Target=jgi|Thaoce1|95781|rna23965 140 228 +;Gap=M261
scaffold157|size495311	blastx	match_part	150383	150937	385	+	.	ID=scaffold157|size495311:hsp:38436:3.12.0.1;Parent=scaffold157|size495311:hit:20451:3.12.0.1;Target=jgi|Thaoce1|95781|rna23965 318 495 +;Gap=M555
scaffold157|size495311	blastx	match_part	151310	152245	1037	+	.	ID=scaffold157|size495311:hsp:38437:3.12.0.1;Parent=scaffold157|size495311:hit:20451:3.12.0.1;Target=jgi|Thaoce1|95781|rna23965 620 930 +;Gap=M936
scaffold157|size495311	blastx	protein_match	148255	149803	149	+	.	ID=scaffold157|size495311:hit:20452:3.12.0.1;Name=jgi|Fracy1|234537|fgenesh2_pg.2_%2523_645;score=149
scaffold157|size495311	blastx	match_part	148255	148539	149	+	.	ID=scaffold157|size495311:hsp:38438:3.12.0.1;Parent=scaffold157|size495311:hit:20452:3.12.0.1;Target=jgi|Fracy1|234537|fgenesh2_pg.2_%252523_645 38 135 +;Gap=M285
scaffold157|size495311	blastx	match_part	148706	149803	757	+	.	ID=scaffold157|size495311:hsp:38439:3.12.0.1;Parent=scaffold157|size495311:hit:20452:3.12.0.1;Target=jgi|Fracy1|234537|fgenesh2_pg.2_%252523_645 235 592 +;Gap=M1098
scaffold157|size495311	blastx	protein_match	151817	152242	397	+	.	ID=scaffold157|size495311:hit:20453:3.12.0.1;Name=jgi|Thaoce1|82891|rna25210;score=397
scaffold157|size495311	blastx	match_part	151817	152242	397	+	.	ID=scaffold157|size495311:hsp:38440:3.12.0.1;Parent=scaffold157|size495311:hit:20453:3.12.0.1;Target=jgi|Thaoce1|82891|rna25210 2 140 +;Gap=M426
scaffold157|size495311	blastx	protein_match	151913	152245	263	+	.	ID=scaffold157|size495311:hit:20454:3.12.0.1;Name=jgi|Thaoce1|97341|rna23258;score=263
scaffold157|size495311	blastx	match_part	151913	152245	263	+	.	ID=scaffold157|size495311:hsp:38441:3.12.0.1;Parent=scaffold157|size495311:hit:20454:3.12.0.1;Target=jgi|Thaoce1|97341|rna23258 57 164 +;Gap=M333
scaffold157|size495311	blastx	protein_match	150632	150937	262	+	.	ID=scaffold157|size495311:hit:20455:3.12.0.1;Name=jgi|Thaoce1|103343|rna1415;score=262
scaffold157|size495311	blastx	match_part	150632	150937	262	+	.	ID=scaffold157|size495311:hsp:38442:3.12.0.1;Parent=scaffold157|size495311:hit:20455:3.12.0.1;Target=jgi|Thaoce1|103343|rna1415 55 132 +;Gap=M306
scaffold157|size495311	blastx	protein_match	148300	150730	230	+	.	ID=scaffold157|size495311:hit:20456:3.12.0.1;Name=jgi|Thaoce1|95122|rna6428;score=230
scaffold157|size495311	blastx	match_part	148300	148536	230	+	.	ID=scaffold157|size495311:hsp:38443:3.12.0.1;Parent=scaffold157|size495311:hit:20456:3.12.0.1;Target=jgi|Thaoce1|95122|rna6428 537 615 +;Gap=M237
scaffold157|size495311	blastx	match_part	148568	150730	831	+	.	ID=scaffold157|size495311:hsp:38444:3.12.0.1;Parent=scaffold157|size495311:hit:20456:3.12.0.1;Target=jgi|Thaoce1|95122|rna6428 627 1322 +;Gap=M2163
scaffold157|size495311	blastx	protein_match	152952	154117	140	-	.	ID=scaffold157|size495311:hit:20457:3.12.0.1;Name=jgi|Thaoce1|101797|rna14104;score=140
scaffold157|size495311	blastx	match_part	153269	154117	260	-	.	ID=scaffold157|size495311:hsp:38445:3.12.0.1;Parent=scaffold157|size495311:hit:20457:3.12.0.1;Target=jgi|Thaoce1|101797|rna14104 47 318 +;Gap=M849
scaffold157|size495311	blastx	match_part	152952	153131	140	-	.	ID=scaffold157|size495311:hsp:38446:3.12.0.1;Parent=scaffold157|size495311:hit:20457:3.12.0.1;Target=jgi|Thaoce1|101797|rna14104 353 419 +;Gap=M180
scaffold157|size495311	protein2genome	protein_match	101298	101495	151	+	.	ID=scaffold157|size495311:hit:20458:3.12.0.1;Name=jgi|Thaps3|33906|e_gw1.4.717.1;score=151
scaffold157|size495311	protein2genome	match_part	101298	101495	151	+	.	ID=scaffold157|size495311:hsp:38447:3.12.0.1;Parent=scaffold157|size495311:hit:20458:3.12.0.1;Target=jgi|Thaps3|33906|e_gw1.4.717.1 8 72 +;Gap=M198
scaffold157|size495311	protein2genome	protein_match	101298	101495	189	+	.	ID=scaffold157|size495311:hit:20459:3.12.0.1;Name=jgi|Thaps3|30854|e_gw1.1.866.1;score=189
scaffold157|size495311	protein2genome	match_part	101298	101495	189	+	.	ID=scaffold157|size495311:hsp:38448:3.12.0.1;Parent=scaffold157|size495311:hit:20459:3.12.0.1;Target=jgi|Thaps3|30854|e_gw1.1.866.1 1 63 +;Gap=M198
scaffold157|size495311	protein2genome	protein_match	101301	101483	126	+	.	ID=scaffold157|size495311:hit:20460:3.12.0.1;Name=jgi|Thaps3|264208|thaps1_ua_kg.chr_14000115;score=126
scaffold157|size495311	protein2genome	match_part	101301	101483	126	+	.	ID=scaffold157|size495311:hsp:38449:3.12.0.1;Parent=scaffold157|size495311:hit:20460:3.12.0.1;Target=jgi|Thaps3|264208|thaps1_ua_kg.chr_14000115 3 61 +;Gap=M183
scaffold157|size495311	protein2genome	protein_match	101298	101504	131	+	.	ID=scaffold157|size495311:hit:20461:3.12.0.1;Name=jgi|Thaps3|32713|e_gw1.3.784.1;score=131
scaffold157|size495311	protein2genome	match_part	101298	101504	131	+	.	ID=scaffold157|size495311:hsp:38450:3.12.0.1;Parent=scaffold157|size495311:hit:20461:3.12.0.1;Target=jgi|Thaps3|32713|e_gw1.3.784.1 1 67 +;Gap=M207
scaffold157|size495311	protein2genome	protein_match	109804	110811	1394	+	.	ID=scaffold157|size495311:hit:20462:3.12.0.1;Name=jgi|Thaps3|20571|estExt_fgenesh1_pg.C_chr_10022;score=1394
scaffold157|size495311	protein2genome	match_part	109804	110811	1394	+	.	ID=scaffold157|size495311:hsp:38451:3.12.0.1;Parent=scaffold157|size495311:hit:20462:3.12.0.1;Target=jgi|Thaps3|20571|estExt_fgenesh1_pg.C_chr_10022 49 389 +;Gap=M1008
scaffold157|size495311	protein2genome	protein_match	111753	112010	340	+	.	ID=scaffold157|size495311:hit:20463:3.12.0.1;Name=jgi|Fracy1|144674|gw1.1.763.1;score=340
scaffold157|size495311	protein2genome	match_part	111753	112010	340	+	.	ID=scaffold157|size495311:hsp:38452:3.12.0.1;Parent=scaffold157|size495311:hit:20463:3.12.0.1;Target=jgi|Fracy1|144674|gw1.1.763.1 1 86 +;Gap=M258
scaffold157|size495311	protein2genome	protein_match	111459	112322	812	+	.	ID=scaffold157|size495311:hit:20464:3.12.0.1;Name=jgi|Thaps3|887|fgenesh1_pg.C_chr_1000021;score=812
scaffold157|size495311	protein2genome	match_part	111459	111519	812	+	.	ID=scaffold157|size495311:hsp:38453:3.12.0.1;Parent=scaffold157|size495311:hit:20464:3.12.0.1;Target=jgi|Thaps3|887|fgenesh1_pg.C_chr_1000021 2 21 +;Gap=M61
scaffold157|size495311	protein2genome	match_part	111751	112322	812	+	.	ID=scaffold157|size495311:hsp:38454:3.12.0.1;Parent=scaffold157|size495311:hit:20464:3.12.0.1;Target=jgi|Thaps3|887|fgenesh1_pg.C_chr_1000021 22 215 +;Gap=M572
scaffold157|size495311	protein2genome	protein_match	111735	112010	282	+	.	ID=scaffold157|size495311:hit:20465:3.12.0.1;Name=jgi|Phatr2|30140|estExt_Genewise1.C_chr_210007;score=282
scaffold157|size495311	protein2genome	match_part	111735	112010	282	+	.	ID=scaffold157|size495311:hsp:38455:3.12.0.1;Parent=scaffold157|size495311:hit:20465:3.12.0.1;Target=jgi|Phatr2|30140|estExt_Genewise1.C_chr_210007 23 114 +;Gap=M276
scaffold157|size495311	protein2genome	protein_match	111795	112001	221	+	.	ID=scaffold157|size495311:hit:20466:3.12.0.1;Name=jgi|Fracy1|145369|gw1.143.4.1;score=221
scaffold157|size495311	protein2genome	match_part	111795	112001	221	+	.	ID=scaffold157|size495311:hsp:38456:3.12.0.1;Parent=scaffold157|size495311:hit:20466:3.12.0.1;Target=jgi|Fracy1|145369|gw1.143.4.1 1 69 +;Gap=M207
scaffold157|size495311	protein2genome	protein_match	111795	112001	221	+	.	ID=scaffold157|size495311:hit:20467:3.12.0.1;Name=jgi|Fracy1|145380|gw1.19.182.1;score=221
scaffold157|size495311	protein2genome	match_part	111795	112001	221	+	.	ID=scaffold157|size495311:hsp:38457:3.12.0.1;Parent=scaffold157|size495311:hit:20467:3.12.0.1;Target=jgi|Fracy1|145380|gw1.19.182.1 1 69 +;Gap=M207
scaffold157|size495311	protein2genome	protein_match	111747	112298	626	+	.	ID=scaffold157|size495311:hit:20468:3.12.0.1;Name=jgi|Thaoce1|102202|rna3205;score=626
scaffold157|size495311	protein2genome	match_part	111747	112298	626	+	.	ID=scaffold157|size495311:hsp:38458:3.12.0.1;Parent=scaffold157|size495311:hit:20468:3.12.0.1;Target=jgi|Thaoce1|102202|rna3205 90 270 +;Gap=M552
scaffold157|size495311	protein2genome	protein_match	111795	112004	223	+	.	ID=scaffold157|size495311:hit:20469:3.12.0.1;Name=jgi|Phatr2|7969|gw1.7.330.1;score=223
scaffold157|size495311	protein2genome	match_part	111795	112004	223	+	.	ID=scaffold157|size495311:hsp:38459:3.12.0.1;Parent=scaffold157|size495311:hit:20469:3.12.0.1;Target=jgi|Phatr2|7969|gw1.7.330.1 1 70 +;Gap=M210
scaffold157|size495311	protein2genome	protein_match	113550	114622	417	-	.	ID=scaffold157|size495311:hit:20470:3.12.0.1;Name=jgi|Fracy1|267303|estExt_fgenesh2_kg.C_10290;score=417
scaffold157|size495311	protein2genome	match_part	114506	114622	417	-	.	ID=scaffold157|size495311:hsp:38460:3.12.0.1;Parent=scaffold157|size495311:hit:20470:3.12.0.1;Target=jgi|Fracy1|267303|estExt_fgenesh2_kg.C_10290 1 37 +;Gap=M117
scaffold157|size495311	protein2genome	match_part	114092	114293	417	-	.	ID=scaffold157|size495311:hsp:38461:3.12.0.1;Parent=scaffold157|size495311:hit:20470:3.12.0.1;Target=jgi|Fracy1|267303|estExt_fgenesh2_kg.C_10290 38 103 +;Gap=M202
scaffold157|size495311	protein2genome	match_part	113550	114055	417	-	.	ID=scaffold157|size495311:hsp:38462:3.12.0.1;Parent=scaffold157|size495311:hit:20470:3.12.0.1;Target=jgi|Fracy1|267303|estExt_fgenesh2_kg.C_10290 104 262 +;Gap=M506
scaffold157|size495311	protein2genome	protein_match	113583	114302	410	-	.	ID=scaffold157|size495311:hit:20471:3.12.0.1;Name=jgi|Phatr2|41287|fgenesh1_pg.C_chr_29000002;score=410
scaffold157|size495311	protein2genome	match_part	114128	114302	410	-	.	ID=scaffold157|size495311:hsp:38463:3.12.0.1;Parent=scaffold157|size495311:hit:20471:3.12.0.1;Target=jgi|Phatr2|41287|fgenesh1_pg.C_chr_29000002 33 90 +;Gap=M175
scaffold157|size495311	protein2genome	match_part	113583	114058	410	-	.	ID=scaffold157|size495311:hsp:38464:3.12.0.1;Parent=scaffold157|size495311:hit:20471:3.12.0.1;Target=jgi|Phatr2|41287|fgenesh1_pg.C_chr_29000002 91 246 +;Gap=M476
scaffold157|size495311	protein2genome	protein_match	113547	114622	682	-	.	ID=scaffold157|size495311:hit:20472:3.12.0.1;Name=jgi|Thaoce1|94265|rna3204;score=682
scaffold157|size495311	protein2genome	match_part	114492	114622	682	-	.	ID=scaffold157|size495311:hsp:38465:3.12.0.1;Parent=scaffold157|size495311:hit:20472:3.12.0.1;Target=jgi|Thaoce1|94265|rna3204 1 43 +;Gap=M131
scaffold157|size495311	protein2genome	match_part	114090	114282	682	-	.	ID=scaffold157|size495311:hsp:38466:3.12.0.1;Parent=scaffold157|size495311:hit:20472:3.12.0.1;Target=jgi|Thaoce1|94265|rna3204 44 107 +;Gap=M193
scaffold157|size495311	protein2genome	match_part	113547	114053	682	-	.	ID=scaffold157|size495311:hsp:38467:3.12.0.1;Parent=scaffold157|size495311:hit:20472:3.12.0.1;Target=jgi|Thaoce1|94265|rna3204 108 279 +;Gap=M507
scaffold157|size495311	protein2genome	protein_match	113547	114655	821	-	.	ID=scaffold157|size495311:hit:20473:3.12.0.1;Name=jgi|Thaps3|20570|estExt_fgenesh1_pg.C_chr_10020;score=821
scaffold157|size495311	protein2genome	match_part	114492	114655	821	-	.	ID=scaffold157|size495311:hsp:38468:3.12.0.1;Parent=scaffold157|size495311:hit:20473:3.12.0.1;Target=jgi|Thaps3|20570|estExt_fgenesh1_pg.C_chr_10020 48 105 +;Gap=M164
scaffold157|size495311	protein2genome	match_part	114041	114282	821	-	.	ID=scaffold157|size495311:hsp:38469:3.12.0.1;Parent=scaffold157|size495311:hit:20473:3.12.0.1;Target=jgi|Thaps3|20570|estExt_fgenesh1_pg.C_chr_10020 106 185 +;Gap=M242
scaffold157|size495311	protein2genome	match_part	113547	113995	821	-	.	ID=scaffold157|size495311:hsp:38470:3.12.0.1;Parent=scaffold157|size495311:hit:20473:3.12.0.1;Target=jgi|Thaps3|20570|estExt_fgenesh1_pg.C_chr_10020 186 340 +;Gap=M449
scaffold157|size495311	protein2genome	protein_match	113583	114302	410	-	.	ID=scaffold157|size495311:hit:20474:3.12.0.1;Name=jgi|Phatr2|40626|fgenesh1_pg.C_chr_24000153;score=410
scaffold157|size495311	protein2genome	match_part	114128	114302	410	-	.	ID=scaffold157|size495311:hsp:38471:3.12.0.1;Parent=scaffold157|size495311:hit:20474:3.12.0.1;Target=jgi|Phatr2|40626|fgenesh1_pg.C_chr_24000153 33 90 +;Gap=M175
scaffold157|size495311	protein2genome	match_part	113583	114058	410	-	.	ID=scaffold157|size495311:hsp:38472:3.12.0.1;Parent=scaffold157|size495311:hit:20474:3.12.0.1;Target=jgi|Phatr2|40626|fgenesh1_pg.C_chr_24000153 91 246 +;Gap=M476
scaffold157|size495311	protein2genome	protein_match	116021	117488	806	+	.	ID=scaffold157|size495311:hit:20475:3.12.0.1;Name=jgi|Phatr2|46063|estExt_fgenesh1_pg.C_chr_90050;score=806
scaffold157|size495311	protein2genome	match_part	116021	116053	806	+	.	ID=scaffold157|size495311:hsp:38473:3.12.0.1;Parent=scaffold157|size495311:hit:20475:3.12.0.1;Target=jgi|Phatr2|46063|estExt_fgenesh1_pg.C_chr_90050 1 11 +;Gap=M33
scaffold157|size495311	protein2genome	match_part	116142	116324	806	+	.	ID=scaffold157|size495311:hsp:38474:3.12.0.1;Parent=scaffold157|size495311:hit:20475:3.12.0.1;Target=jgi|Phatr2|46063|estExt_fgenesh1_pg.C_chr_90050 12 72 +;Gap=M183
scaffold157|size495311	protein2genome	match_part	116376	116646	806	+	.	ID=scaffold157|size495311:hsp:38475:3.12.0.1;Parent=scaffold157|size495311:hit:20475:3.12.0.1;Target=jgi|Phatr2|46063|estExt_fgenesh1_pg.C_chr_90050 73 162 +;Gap=M271
scaffold157|size495311	protein2genome	match_part	116962	117488	806	+	.	ID=scaffold157|size495311:hsp:38476:3.12.0.1;Parent=scaffold157|size495311:hit:20475:3.12.0.1;Target=jgi|Phatr2|46063|estExt_fgenesh1_pg.C_chr_90050 163 338 +;Gap=M527
scaffold157|size495311	protein2genome	protein_match	116157	117488	593	+	.	ID=scaffold157|size495311:hit:20476:3.12.0.1;Name=jgi|Fracy1|232641|fgenesh2_pg.1_%2523_839;score=593
scaffold157|size495311	protein2genome	match_part	116157	116313	593	+	.	ID=scaffold157|size495311:hsp:38477:3.12.0.1;Parent=scaffold157|size495311:hit:20476:3.12.0.1;Target=jgi|Fracy1|232641|fgenesh2_pg.1_%252523_839 17 68 +;Gap=M157
scaffold157|size495311	protein2genome	match_part	116353	116633	593	+	.	ID=scaffold157|size495311:hsp:38478:3.12.0.1;Parent=scaffold157|size495311:hit:20476:3.12.0.1;Target=jgi|Fracy1|232641|fgenesh2_pg.1_%252523_839 69 161 +;Gap=M281
scaffold157|size495311	protein2genome	match_part	117063	117488	593	+	.	ID=scaffold157|size495311:hsp:38479:3.12.0.1;Parent=scaffold157|size495311:hit:20476:3.12.0.1;Target=jgi|Fracy1|232641|fgenesh2_pg.1_%252523_839 162 302 +;Gap=M426
scaffold157|size495311	protein2genome	protein_match	116223	117488	806	+	.	ID=scaffold157|size495311:hit:20477:3.12.0.1;Name=jgi|Thaoce1|72251|rna9883;score=806
scaffold157|size495311	protein2genome	match_part	116223	116328	806	+	.	ID=scaffold157|size495311:hsp:38480:3.12.0.1;Parent=scaffold157|size495311:hit:20477:3.12.0.1;Target=jgi|Thaoce1|72251|rna9883 1 35 +;Gap=M106
scaffold157|size495311	protein2genome	match_part	116365	116739	806	+	.	ID=scaffold157|size495311:hsp:38481:3.12.0.1;Parent=scaffold157|size495311:hit:20477:3.12.0.1;Target=jgi|Thaoce1|72251|rna9883 36 160 +;Gap=M375
scaffold157|size495311	protein2genome	match_part	117046	117488	806	+	.	ID=scaffold157|size495311:hsp:38482:3.12.0.1;Parent=scaffold157|size495311:hit:20477:3.12.0.1;Target=jgi|Thaoce1|72251|rna9883 161 310 +;Gap=M443
scaffold157|size495311	protein2genome	protein_match	117982	118986	485	-	.	ID=scaffold157|size495311:hit:20478:3.12.0.1;Name=jgi|Thaoce1|97692|rna2704;score=485
scaffold157|size495311	protein2genome	match_part	118863	118986	485	-	.	ID=scaffold157|size495311:hsp:38483:3.12.0.1;Parent=scaffold157|size495311:hit:20478:3.12.0.1;Target=jgi|Thaoce1|97692|rna2704 52 92 +;Gap=M124
scaffold157|size495311	protein2genome	match_part	118662	118826	485	-	.	ID=scaffold157|size495311:hsp:38484:3.12.0.1;Parent=scaffold157|size495311:hit:20478:3.12.0.1;Target=jgi|Thaoce1|97692|rna2704 93 151 +;Gap=M165
scaffold157|size495311	protein2genome	match_part	118220	118631	485	-	.	ID=scaffold157|size495311:hsp:38485:3.12.0.1;Parent=scaffold157|size495311:hit:20478:3.12.0.1;Target=jgi|Thaoce1|97692|rna2704 152 279 +;Gap=M412
scaffold157|size495311	protein2genome	match_part	117982	118183	485	-	.	ID=scaffold157|size495311:hsp:38486:3.12.0.1;Parent=scaffold157|size495311:hit:20478:3.12.0.1;Target=jgi|Thaoce1|97692|rna2704 280 347 +;Gap=M202
scaffold157|size495311	protein2genome	protein_match	120351	121325	684	+	.	ID=scaffold157|size495311:hit:20479:3.12.0.1;Name=jgi|Fracy1|186183|e_gw1.6.1139.1;score=684
scaffold157|size495311	protein2genome	match_part	120351	120768	684	+	.	ID=scaffold157|size495311:hsp:38487:3.12.0.1;Parent=scaffold157|size495311:hit:20479:3.12.0.1;Target=jgi|Fracy1|186183|e_gw1.6.1139.1 154 293 +;Gap=M418
scaffold157|size495311	protein2genome	match_part	120865	121325	684	+	.	ID=scaffold157|size495311:hsp:38488:3.12.0.1;Parent=scaffold157|size495311:hit:20479:3.12.0.1;Target=jgi|Fracy1|186183|e_gw1.6.1139.1 294 445 +;Gap=M461
scaffold157|size495311	protein2genome	protein_match	120360	121286	1054	+	.	ID=scaffold157|size495311:hit:20480:3.12.0.1;Name=jgi|Thaps3|260744|thaps1_ua_kg.chr_1000004;score=1054
scaffold157|size495311	protein2genome	match_part	120360	120750	1054	+	.	ID=scaffold157|size495311:hsp:38489:3.12.0.1;Parent=scaffold157|size495311:hit:20480:3.12.0.1;Target=jgi|Thaps3|260744|thaps1_ua_kg.chr_1000004 207 336 +;Gap=M391
scaffold157|size495311	protein2genome	match_part	120856	121286	1054	+	.	ID=scaffold157|size495311:hsp:38490:3.12.0.1;Parent=scaffold157|size495311:hit:20480:3.12.0.1;Target=jgi|Thaps3|260744|thaps1_ua_kg.chr_1000004 337 481 +;Gap=M431
scaffold157|size495311	protein2genome	protein_match	120351	121325	678	+	.	ID=scaffold157|size495311:hit:20481:3.12.0.1;Name=jgi|Fracy1|192200|e_gw1.15.408.1;score=678
scaffold157|size495311	protein2genome	match_part	120351	120768	678	+	.	ID=scaffold157|size495311:hsp:38491:3.12.0.1;Parent=scaffold157|size495311:hit:20481:3.12.0.1;Target=jgi|Fracy1|192200|e_gw1.15.408.1 156 295 +;Gap=M418
scaffold157|size495311	protein2genome	match_part	120865	121325	678	+	.	ID=scaffold157|size495311:hsp:38492:3.12.0.1;Parent=scaffold157|size495311:hit:20481:3.12.0.1;Target=jgi|Fracy1|192200|e_gw1.15.408.1 296 447 +;Gap=M461
scaffold157|size495311	protein2genome	protein_match	120261	121358	1190	+	.	ID=scaffold157|size495311:hit:20482:3.12.0.1;Name=jgi|Thaoce1|103184|rna15443;score=1190
scaffold157|size495311	protein2genome	match_part	120261	121358	1190	+	.	ID=scaffold157|size495311:hsp:38493:3.12.0.1;Parent=scaffold157|size495311:hit:20482:3.12.0.1;Target=jgi|Thaoce1|103184|rna15443 2 367 +;Gap=M1098
scaffold157|size495311	protein2genome	protein_match	132797	133648	703	-	.	ID=scaffold157|size495311:hit:20483:3.12.0.1;Name=jgi|Thaps3|21665|estExt_fgenesh1_pg.C_chr_30183;score=703
scaffold157|size495311	protein2genome	match_part	132797	133648	703	-	.	ID=scaffold157|size495311:hsp:38494:3.12.0.1;Parent=scaffold157|size495311:hit:20483:3.12.0.1;Target=jgi|Thaps3|21665|estExt_fgenesh1_pg.C_chr_30183 69 353 +;Gap=M852
scaffold157|size495311	protein2genome	protein_match	132797	133648	703	-	.	ID=scaffold157|size495311:hit:20484:3.12.0.1;Name=jgi|Thaps3|3250|fgenesh1_pg.C_chr_3000184;score=703
scaffold157|size495311	protein2genome	match_part	132797	133648	703	-	.	ID=scaffold157|size495311:hsp:38495:3.12.0.1;Parent=scaffold157|size495311:hit:20484:3.12.0.1;Target=jgi|Thaps3|3250|fgenesh1_pg.C_chr_3000184 69 353 +;Gap=M852
scaffold157|size495311	protein2genome	protein_match	134699	136168	862	+	.	ID=scaffold157|size495311:hit:20485:3.12.0.1;Name=jgi|Fracy1|186183|e_gw1.6.1139.1;score=862
scaffold157|size495311	protein2genome	match_part	134699	135197	862	+	.	ID=scaffold157|size495311:hsp:38496:3.12.0.1;Parent=scaffold157|size495311:hit:20485:3.12.0.1;Target=jgi|Fracy1|186183|e_gw1.6.1139.1 4 168 +;Gap=M499
scaffold157|size495311	protein2genome	match_part	135234	135596	862	+	.	ID=scaffold157|size495311:hsp:38497:3.12.0.1;Parent=scaffold157|size495311:hit:20485:3.12.0.1;Target=jgi|Fracy1|186183|e_gw1.6.1139.1 169 290 +;Gap=M363
scaffold157|size495311	protein2genome	match_part	135699	136168	862	+	.	ID=scaffold157|size495311:hsp:38498:3.12.0.1;Parent=scaffold157|size495311:hit:20485:3.12.0.1;Target=jgi|Fracy1|186183|e_gw1.6.1139.1 291 445 +;Gap=M470
scaffold157|size495311	protein2genome	protein_match	135197	136129	1072	+	.	ID=scaffold157|size495311:hit:20486:3.12.0.1;Name=jgi|Thaps3|260744|thaps1_ua_kg.chr_1000004;score=1072
scaffold157|size495311	protein2genome	match_part	135197	135596	1072	+	.	ID=scaffold157|size495311:hsp:38499:3.12.0.1;Parent=scaffold157|size495311:hit:20486:3.12.0.1;Target=jgi|Thaps3|260744|thaps1_ua_kg.chr_1000004 207 339 +;Gap=M400
scaffold157|size495311	protein2genome	match_part	135708	136129	1072	+	.	ID=scaffold157|size495311:hsp:38500:3.12.0.1;Parent=scaffold157|size495311:hit:20486:3.12.0.1;Target=jgi|Thaps3|260744|thaps1_ua_kg.chr_1000004 340 481 +;Gap=M422
scaffold157|size495311	protein2genome	protein_match	135212	136168	688	+	.	ID=scaffold157|size495311:hit:20487:3.12.0.1;Name=jgi|Fracy1|192200|e_gw1.15.408.1;score=688
scaffold157|size495311	protein2genome	match_part	135212	135596	688	+	.	ID=scaffold157|size495311:hsp:38501:3.12.0.1;Parent=scaffold157|size495311:hit:20487:3.12.0.1;Target=jgi|Fracy1|192200|e_gw1.15.408.1 164 292 +;Gap=M385
scaffold157|size495311	protein2genome	match_part	135699	136168	688	+	.	ID=scaffold157|size495311:hsp:38502:3.12.0.1;Parent=scaffold157|size495311:hit:20487:3.12.0.1;Target=jgi|Fracy1|192200|e_gw1.15.408.1 293 447 +;Gap=M470
scaffold157|size495311	protein2genome	protein_match	135098	136201	1182	+	.	ID=scaffold157|size495311:hit:20488:3.12.0.1;Name=jgi|Thaoce1|103184|rna15443;score=1182
scaffold157|size495311	protein2genome	match_part	135098	136201	1182	+	.	ID=scaffold157|size495311:hsp:38503:3.12.0.1;Parent=scaffold157|size495311:hit:20488:3.12.0.1;Target=jgi|Thaoce1|103184|rna15443 2 367 +;Gap=M1104
scaffold157|size495311	protein2genome	protein_match	137629	138059	371	+	.	ID=scaffold157|size495311:hit:20489:3.12.0.1;Name=jgi|Thaps3|29950|estExt_Genewise1.C_chr_140052;score=371
scaffold157|size495311	protein2genome	match_part	137629	137857	371	+	.	ID=scaffold157|size495311:hsp:38504:3.12.0.1;Parent=scaffold157|size495311:hit:20489:3.12.0.1;Target=jgi|Thaps3|29950|estExt_Genewise1.C_chr_140052 1 76 +;Gap=M229
scaffold157|size495311	protein2genome	match_part	137888	138059	371	+	.	ID=scaffold157|size495311:hsp:38505:3.12.0.1;Parent=scaffold157|size495311:hit:20489:3.12.0.1;Target=jgi|Thaps3|29950|estExt_Genewise1.C_chr_140052 77 134 +;Gap=M172
scaffold157|size495311	protein2genome	protein_match	137647	138059	364	+	.	ID=scaffold157|size495311:hit:20490:3.12.0.1;Name=jgi|Fracy1|193629|e_gw1.19.425.1;score=364
scaffold157|size495311	protein2genome	match_part	137647	137857	364	+	.	ID=scaffold157|size495311:hsp:38506:3.12.0.1;Parent=scaffold157|size495311:hit:20490:3.12.0.1;Target=jgi|Fracy1|193629|e_gw1.19.425.1 1 70 +;Gap=M211
scaffold157|size495311	protein2genome	match_part	137888	138059	364	+	.	ID=scaffold157|size495311:hsp:38507:3.12.0.1;Parent=scaffold157|size495311:hit:20490:3.12.0.1;Target=jgi|Fracy1|193629|e_gw1.19.425.1 71 128 +;Gap=M172
scaffold157|size495311	protein2genome	protein_match	137629	138059	382	+	.	ID=scaffold157|size495311:hit:20491:3.12.0.1;Name=jgi|Thaps3|35245|e_gw1.7.493.1;score=382
scaffold157|size495311	protein2genome	match_part	137629	137857	382	+	.	ID=scaffold157|size495311:hsp:38508:3.12.0.1;Parent=scaffold157|size495311:hit:20491:3.12.0.1;Target=jgi|Thaps3|35245|e_gw1.7.493.1 1 76 +;Gap=M229
scaffold157|size495311	protein2genome	match_part	137888	138059	382	+	.	ID=scaffold157|size495311:hsp:38509:3.12.0.1;Parent=scaffold157|size495311:hit:20491:3.12.0.1;Target=jgi|Thaps3|35245|e_gw1.7.493.1 77 134 +;Gap=M172
scaffold157|size495311	protein2genome	protein_match	137629	138059	382	+	.	ID=scaffold157|size495311:hit:20492:3.12.0.1;Name=jgi|Phatr2|50872|estExt_fgenesh1_pm.C_chr_60028;score=382
scaffold157|size495311	protein2genome	match_part	137629	137857	382	+	.	ID=scaffold157|size495311:hsp:38510:3.12.0.1;Parent=scaffold157|size495311:hit:20492:3.12.0.1;Target=jgi|Phatr2|50872|estExt_fgenesh1_pm.C_chr_60028 1 76 +;Gap=M229
scaffold157|size495311	protein2genome	match_part	137888	138059	382	+	.	ID=scaffold157|size495311:hsp:38511:3.12.0.1;Parent=scaffold157|size495311:hit:20492:3.12.0.1;Target=jgi|Phatr2|50872|estExt_fgenesh1_pm.C_chr_60028 77 134 +;Gap=M172
scaffold157|size495311	protein2genome	protein_match	137629	138059	382	+	.	ID=scaffold157|size495311:hit:20493:3.12.0.1;Name=jgi|Fracy1|180255|e_gw1.2.1154.1;score=382
scaffold157|size495311	protein2genome	match_part	137629	137857	382	+	.	ID=scaffold157|size495311:hsp:38512:3.12.0.1;Parent=scaffold157|size495311:hit:20493:3.12.0.1;Target=jgi|Fracy1|180255|e_gw1.2.1154.1 1 76 +;Gap=M229
scaffold157|size495311	protein2genome	match_part	137888	138059	382	+	.	ID=scaffold157|size495311:hsp:38513:3.12.0.1;Parent=scaffold157|size495311:hit:20493:3.12.0.1;Target=jgi|Fracy1|180255|e_gw1.2.1154.1 77 134 +;Gap=M172
scaffold157|size495311	protein2genome	protein_match	137671	138059	327	+	.	ID=scaffold157|size495311:hit:20494:3.12.0.1;Name=jgi|Thaoce1|79894|rna17584;score=327
scaffold157|size495311	protein2genome	match_part	137671	137857	327	+	.	ID=scaffold157|size495311:hsp:38514:3.12.0.1;Parent=scaffold157|size495311:hit:20494:3.12.0.1;Target=jgi|Thaoce1|79894|rna17584 46 107 +;Gap=M187
scaffold157|size495311	protein2genome	match_part	137888	138059	327	+	.	ID=scaffold157|size495311:hsp:38515:3.12.0.1;Parent=scaffold157|size495311:hit:20494:3.12.0.1;Target=jgi|Thaoce1|79894|rna17584 108 165 +;Gap=M172
scaffold157|size495311	protein2genome	protein_match	137611	138059	383	+	.	ID=scaffold157|size495311:hit:20495:3.12.0.1;Name=jgi|Thaoce1|99046|rna23343;score=383
scaffold157|size495311	protein2genome	match_part	137611	137857	383	+	.	ID=scaffold157|size495311:hsp:38516:3.12.0.1;Parent=scaffold157|size495311:hit:20495:3.12.0.1;Target=jgi|Thaoce1|99046|rna23343 68 149 +;Gap=M247
scaffold157|size495311	protein2genome	match_part	137888	138059	383	+	.	ID=scaffold157|size495311:hsp:38517:3.12.0.1;Parent=scaffold157|size495311:hit:20495:3.12.0.1;Target=jgi|Thaoce1|99046|rna23343 150 207 +;Gap=M172
scaffold157|size495311	protein2genome	protein_match	137629	138059	382	+	.	ID=scaffold157|size495311:hit:20496:3.12.0.1;Name=jgi|Thaps3|36811|e_gw1.12.208.1;score=382
scaffold157|size495311	protein2genome	match_part	137629	137857	382	+	.	ID=scaffold157|size495311:hsp:38518:3.12.0.1;Parent=scaffold157|size495311:hit:20496:3.12.0.1;Target=jgi|Thaps3|36811|e_gw1.12.208.1 1 76 +;Gap=M229
scaffold157|size495311	protein2genome	match_part	137888	138059	382	+	.	ID=scaffold157|size495311:hsp:38519:3.12.0.1;Parent=scaffold157|size495311:hit:20496:3.12.0.1;Target=jgi|Thaps3|36811|e_gw1.12.208.1 77 134 +;Gap=M172
scaffold157|size495311	protein2genome	protein_match	137629	138059	382	+	.	ID=scaffold157|size495311:hit:20497:3.12.0.1;Name=jgi|Thaps3|3183|fgenesh1_pg.C_chr_3000117;score=382
scaffold157|size495311	protein2genome	match_part	137629	137857	382	+	.	ID=scaffold157|size495311:hsp:38520:3.12.0.1;Parent=scaffold157|size495311:hit:20497:3.12.0.1;Target=jgi|Thaps3|3183|fgenesh1_pg.C_chr_3000117 1 76 +;Gap=M229
scaffold157|size495311	protein2genome	match_part	137888	138059	382	+	.	ID=scaffold157|size495311:hsp:38521:3.12.0.1;Parent=scaffold157|size495311:hit:20497:3.12.0.1;Target=jgi|Thaps3|3183|fgenesh1_pg.C_chr_3000117 77 134 +;Gap=M172
scaffold157|size495311	protein2genome	protein_match	137629	138059	382	+	.	ID=scaffold157|size495311:hit:20498:3.12.0.1;Name=jgi|Fracy1|191802|e_gw1.13.282.1;score=382
scaffold157|size495311	protein2genome	match_part	137629	137857	382	+	.	ID=scaffold157|size495311:hsp:38522:3.12.0.1;Parent=scaffold157|size495311:hit:20498:3.12.0.1;Target=jgi|Fracy1|191802|e_gw1.13.282.1 1 76 +;Gap=M229
scaffold157|size495311	protein2genome	match_part	137888	138059	382	+	.	ID=scaffold157|size495311:hsp:38523:3.12.0.1;Parent=scaffold157|size495311:hit:20498:3.12.0.1;Target=jgi|Fracy1|191802|e_gw1.13.282.1 77 134 +;Gap=M172
scaffold157|size495311	protein2genome	protein_match	137629	138059	382	+	.	ID=scaffold157|size495311:hit:20499:3.12.0.1;Name=jgi|Fracy1|179014|e_gw1.1.2140.1;score=382
scaffold157|size495311	protein2genome	match_part	137629	137857	382	+	.	ID=scaffold157|size495311:hsp:38524:3.12.0.1;Parent=scaffold157|size495311:hit:20499:3.12.0.1;Target=jgi|Fracy1|179014|e_gw1.1.2140.1 1 76 +;Gap=M229
scaffold157|size495311	protein2genome	match_part	137888	138059	382	+	.	ID=scaffold157|size495311:hsp:38525:3.12.0.1;Parent=scaffold157|size495311:hit:20499:3.12.0.1;Target=jgi|Fracy1|179014|e_gw1.1.2140.1 77 134 +;Gap=M172
scaffold157|size495311	protein2genome	protein_match	137629	138059	377	+	.	ID=scaffold157|size495311:hit:20500:3.12.0.1;Name=jgi|Fracy1|220288|fgenesh2_kg.21_%2523_12_%2523_379_1_CCUX_EXTA;score=377
scaffold157|size495311	protein2genome	match_part	137629	137857	377	+	.	ID=scaffold157|size495311:hsp:38526:3.12.0.1;Parent=scaffold157|size495311:hit:20500:3.12.0.1;Target=jgi|Fracy1|220288|fgenesh2_kg.21_%252523_12_%252523_379_1_CCUX_EXTA 1 76 +;Gap=M229
scaffold157|size495311	protein2genome	match_part	137888	138059	377	+	.	ID=scaffold157|size495311:hsp:38527:3.12.0.1;Parent=scaffold157|size495311:hit:20500:3.12.0.1;Target=jgi|Fracy1|220288|fgenesh2_kg.21_%252523_12_%252523_379_1_CCUX_EXTA 77 134 +;Gap=M172
scaffold157|size495311	protein2genome	protein_match	137728	138059	224	+	.	ID=scaffold157|size495311:hit:20501:3.12.0.1;Name=jgi|Thaoce1|73067|rna16278;score=224
scaffold157|size495311	protein2genome	match_part	137728	138059	224	+	.	ID=scaffold157|size495311:hsp:38528:3.12.0.1;Parent=scaffold157|size495311:hit:20501:3.12.0.1;Target=jgi|Thaoce1|73067|rna16278 98 203 +;Gap=M332
scaffold157|size495311	protein2genome	protein_match	137629	138059	382	+	.	ID=scaffold157|size495311:hit:20502:3.12.0.1;Name=jgi|Thaps3|586|fgenesh1_pm.C_chr_7000024;score=382
scaffold157|size495311	protein2genome	match_part	137629	137857	382	+	.	ID=scaffold157|size495311:hsp:38529:3.12.0.1;Parent=scaffold157|size495311:hit:20502:3.12.0.1;Target=jgi|Thaps3|586|fgenesh1_pm.C_chr_7000024 1 76 +;Gap=M229
scaffold157|size495311	protein2genome	match_part	137888	138059	382	+	.	ID=scaffold157|size495311:hsp:38530:3.12.0.1;Parent=scaffold157|size495311:hit:20502:3.12.0.1;Target=jgi|Thaps3|586|fgenesh1_pm.C_chr_7000024 77 134 +;Gap=M172
scaffold157|size495311	protein2genome	protein_match	137629	138059	382	+	.	ID=scaffold157|size495311:hit:20503:3.12.0.1;Name=jgi|Phatr2|11841|e_gw1.6.309.1;score=382
scaffold157|size495311	protein2genome	match_part	137629	137857	382	+	.	ID=scaffold157|size495311:hsp:38531:3.12.0.1;Parent=scaffold157|size495311:hit:20503:3.12.0.1;Target=jgi|Phatr2|11841|e_gw1.6.309.1 1 76 +;Gap=M229
scaffold157|size495311	protein2genome	match_part	137888	138059	382	+	.	ID=scaffold157|size495311:hsp:38532:3.12.0.1;Parent=scaffold157|size495311:hit:20503:3.12.0.1;Target=jgi|Phatr2|11841|e_gw1.6.309.1 77 134 +;Gap=M172
scaffold157|size495311	protein2genome	protein_match	137629	138059	382	+	.	ID=scaffold157|size495311:hit:20504:3.12.0.1;Name=jgi|Fracy1|179229|e_gw1.1.2189.1;score=382
scaffold157|size495311	protein2genome	match_part	137629	137857	382	+	.	ID=scaffold157|size495311:hsp:38533:3.12.0.1;Parent=scaffold157|size495311:hit:20504:3.12.0.1;Target=jgi|Fracy1|179229|e_gw1.1.2189.1 1 76 +;Gap=M229
scaffold157|size495311	protein2genome	match_part	137888	138059	382	+	.	ID=scaffold157|size495311:hsp:38534:3.12.0.1;Parent=scaffold157|size495311:hit:20504:3.12.0.1;Target=jgi|Fracy1|179229|e_gw1.1.2189.1 77 134 +;Gap=M172
scaffold157|size495311	protein2genome	protein_match	137916	138062	168	+	.	ID=scaffold157|size495311:hit:20505:3.12.0.1;Name=jgi|Fracy1|169307|estExt_Genewise1.C_60300;score=168
scaffold157|size495311	protein2genome	match_part	137916	138062	168	+	.	ID=scaffold157|size495311:hsp:38535:3.12.0.1;Parent=scaffold157|size495311:hit:20505:3.12.0.1;Target=jgi|Fracy1|169307|estExt_Genewise1.C_60300 47 95 +;Gap=M147
scaffold157|size495311	protein2genome	protein_match	137871	138056	170	+	.	ID=scaffold157|size495311:hit:20506:3.12.0.1;Name=jgi|Thaps3|2084|fgenesh1_pg.C_chr_2000039;score=170
scaffold157|size495311	protein2genome	match_part	137871	138056	170	+	.	ID=scaffold157|size495311:hsp:38536:3.12.0.1;Parent=scaffold157|size495311:hit:20506:3.12.0.1;Target=jgi|Thaps3|2084|fgenesh1_pg.C_chr_2000039 32 93 +;Gap=M186
scaffold157|size495311	protein2genome	protein_match	137871	138062	165	+	.	ID=scaffold157|size495311:hit:20507:3.12.0.1;Name=jgi|Phatr2|16843|e_gw1.29.103.1;score=165
scaffold157|size495311	protein2genome	match_part	137871	138062	165	+	.	ID=scaffold157|size495311:hsp:38537:3.12.0.1;Parent=scaffold157|size495311:hit:20507:3.12.0.1;Target=jgi|Phatr2|16843|e_gw1.29.103.1 39 102 +;Gap=M192
scaffold157|size495311	protein2genome	protein_match	137629	138059	377	+	.	ID=scaffold157|size495311:hit:20508:3.12.0.1;Name=jgi|Fracy1|212317|estExt_Genewise1Plus.C_230534;score=377
scaffold157|size495311	protein2genome	match_part	137629	137857	377	+	.	ID=scaffold157|size495311:hsp:38538:3.12.0.1;Parent=scaffold157|size495311:hit:20508:3.12.0.1;Target=jgi|Fracy1|212317|estExt_Genewise1Plus.C_230534 1 76 +;Gap=M229
scaffold157|size495311	protein2genome	match_part	137888	138059	377	+	.	ID=scaffold157|size495311:hsp:38539:3.12.0.1;Parent=scaffold157|size495311:hit:20508:3.12.0.1;Target=jgi|Fracy1|212317|estExt_Genewise1Plus.C_230534 77 134 +;Gap=M172
scaffold157|size495311	protein2genome	protein_match	137629	138059	382	+	.	ID=scaffold157|size495311:hit:20509:3.12.0.1;Name=jgi|Thaps3|35404|e_gw1.7.488.1;score=382
scaffold157|size495311	protein2genome	match_part	137629	137857	382	+	.	ID=scaffold157|size495311:hsp:38540:3.12.0.1;Parent=scaffold157|size495311:hit:20509:3.12.0.1;Target=jgi|Thaps3|35404|e_gw1.7.488.1 1 76 +;Gap=M229
scaffold157|size495311	protein2genome	match_part	137888	138059	382	+	.	ID=scaffold157|size495311:hsp:38541:3.12.0.1;Parent=scaffold157|size495311:hit:20509:3.12.0.1;Target=jgi|Thaps3|35404|e_gw1.7.488.1 77 134 +;Gap=M172
scaffold157|size495311	protein2genome	protein_match	137629	138059	382	+	.	ID=scaffold157|size495311:hit:20510:3.12.0.1;Name=jgi|Thaoce1|100981|rna15609;score=382
scaffold157|size495311	protein2genome	match_part	137629	137857	382	+	.	ID=scaffold157|size495311:hsp:38542:3.12.0.1;Parent=scaffold157|size495311:hit:20510:3.12.0.1;Target=jgi|Thaoce1|100981|rna15609 1 76 +;Gap=M229
scaffold157|size495311	protein2genome	match_part	137888	138059	382	+	.	ID=scaffold157|size495311:hsp:38543:3.12.0.1;Parent=scaffold157|size495311:hit:20510:3.12.0.1;Target=jgi|Thaoce1|100981|rna15609 77 134 +;Gap=M172
scaffold157|size495311	protein2genome	protein_match	137916	138062	168	+	.	ID=scaffold157|size495311:hit:20511:3.12.0.1;Name=jgi|Fracy1|174718|estExt_Genewise1.C_390001;score=168
scaffold157|size495311	protein2genome	match_part	137916	138062	168	+	.	ID=scaffold157|size495311:hsp:38544:3.12.0.1;Parent=scaffold157|size495311:hit:20511:3.12.0.1;Target=jgi|Fracy1|174718|estExt_Genewise1.C_390001 47 95 +;Gap=M147
scaffold157|size495311	protein2genome	protein_match	137629	138059	382	+	.	ID=scaffold157|size495311:hit:20512:3.12.0.1;Name=jgi|Phatr2|50695|estExt_fgenesh1_pm.C_chr_10060;score=382
scaffold157|size495311	protein2genome	match_part	137629	137857	382	+	.	ID=scaffold157|size495311:hsp:38545:3.12.0.1;Parent=scaffold157|size495311:hit:20512:3.12.0.1;Target=jgi|Phatr2|50695|estExt_fgenesh1_pm.C_chr_10060 1 76 +;Gap=M229
scaffold157|size495311	protein2genome	match_part	137888	138059	382	+	.	ID=scaffold157|size495311:hsp:38546:3.12.0.1;Parent=scaffold157|size495311:hit:20512:3.12.0.1;Target=jgi|Phatr2|50695|estExt_fgenesh1_pm.C_chr_10060 77 134 +;Gap=M172
scaffold157|size495311	protein2genome	protein_match	137629	138059	382	+	.	ID=scaffold157|size495311:hit:20513:3.12.0.1;Name=jgi|Fracy1|203578|e_gw1.93.88.1;score=382
scaffold157|size495311	protein2genome	match_part	137629	137857	382	+	.	ID=scaffold157|size495311:hsp:38547:3.12.0.1;Parent=scaffold157|size495311:hit:20513:3.12.0.1;Target=jgi|Fracy1|203578|e_gw1.93.88.1 1 76 +;Gap=M229
scaffold157|size495311	protein2genome	match_part	137888	138059	382	+	.	ID=scaffold157|size495311:hsp:38548:3.12.0.1;Parent=scaffold157|size495311:hit:20513:3.12.0.1;Target=jgi|Fracy1|203578|e_gw1.93.88.1 77 134 +;Gap=M172
scaffold157|size495311	protein2genome	protein_match	137734	138059	224	+	.	ID=scaffold157|size495311:hit:20514:3.12.0.1;Name=jgi|Thaoce1|76561|rna20632;score=224
scaffold157|size495311	protein2genome	match_part	137734	137857	224	+	.	ID=scaffold157|size495311:hsp:38549:3.12.0.1;Parent=scaffold157|size495311:hit:20514:3.12.0.1;Target=jgi|Thaoce1|76561|rna20632 48 88 +;Gap=M124
scaffold157|size495311	protein2genome	match_part	137888	138059	224	+	.	ID=scaffold157|size495311:hsp:38550:3.12.0.1;Parent=scaffold157|size495311:hit:20514:3.12.0.1;Target=jgi|Thaoce1|76561|rna20632 89 146 +;Gap=M172
scaffold157|size495311	protein2genome	protein_match	137629	138059	382	+	.	ID=scaffold157|size495311:hit:20515:3.12.0.1;Name=jgi|Thaps3|37432|e_gw1.14.268.1;score=382
scaffold157|size495311	protein2genome	match_part	137629	137857	382	+	.	ID=scaffold157|size495311:hsp:38551:3.12.0.1;Parent=scaffold157|size495311:hit:20515:3.12.0.1;Target=jgi|Thaps3|37432|e_gw1.14.268.1 1 76 +;Gap=M229
scaffold157|size495311	protein2genome	match_part	137888	138059	382	+	.	ID=scaffold157|size495311:hsp:38552:3.12.0.1;Parent=scaffold157|size495311:hit:20515:3.12.0.1;Target=jgi|Thaps3|37432|e_gw1.14.268.1 77 134 +;Gap=M172
scaffold157|size495311	protein2genome	protein_match	137689	138059	292	+	.	ID=scaffold157|size495311:hit:20516:3.12.0.1;Name=jgi|Thaoce1|84232|rna29988;score=292
scaffold157|size495311	protein2genome	match_part	137689	137857	292	+	.	ID=scaffold157|size495311:hsp:38553:3.12.0.1;Parent=scaffold157|size495311:hit:20516:3.12.0.1;Target=jgi|Thaoce1|84232|rna29988 57 112 +;Gap=M169
scaffold157|size495311	protein2genome	match_part	137888	138059	292	+	.	ID=scaffold157|size495311:hsp:38554:3.12.0.1;Parent=scaffold157|size495311:hit:20516:3.12.0.1;Target=jgi|Thaoce1|84232|rna29988 113 170 +;Gap=M172
scaffold157|size495311	protein2genome	protein_match	137629	138059	367	+	.	ID=scaffold157|size495311:hit:20517:3.12.0.1;Name=jgi|Phatr2|21239|estExt_gwp_gw1.C_chr_120035;score=367
scaffold157|size495311	protein2genome	match_part	137629	137857	367	+	.	ID=scaffold157|size495311:hsp:38555:3.12.0.1;Parent=scaffold157|size495311:hit:20517:3.12.0.1;Target=jgi|Phatr2|21239|estExt_gwp_gw1.C_chr_120035 1 76 +;Gap=M229
scaffold157|size495311	protein2genome	match_part	137888	138059	367	+	.	ID=scaffold157|size495311:hsp:38556:3.12.0.1;Parent=scaffold157|size495311:hit:20517:3.12.0.1;Target=jgi|Phatr2|21239|estExt_gwp_gw1.C_chr_120035 77 134 +;Gap=M172
scaffold157|size495311	protein2genome	protein_match	137629	138059	382	+	.	ID=scaffold157|size495311:hit:20518:3.12.0.1;Name=jgi|Fracy1|203603|e_gw1.93.48.1;score=382
scaffold157|size495311	protein2genome	match_part	137629	137857	382	+	.	ID=scaffold157|size495311:hsp:38557:3.12.0.1;Parent=scaffold157|size495311:hit:20518:3.12.0.1;Target=jgi|Fracy1|203603|e_gw1.93.48.1 1 76 +;Gap=M229
scaffold157|size495311	protein2genome	match_part	137888	138059	382	+	.	ID=scaffold157|size495311:hsp:38558:3.12.0.1;Parent=scaffold157|size495311:hit:20518:3.12.0.1;Target=jgi|Fracy1|203603|e_gw1.93.48.1 77 134 +;Gap=M172
scaffold157|size495311	protein2genome	protein_match	138663	138886	187	-	.	ID=scaffold157|size495311:hit:20519:3.12.0.1;Name=jgi|Thaps3|29950|estExt_Genewise1.C_chr_140052;score=187
scaffold157|size495311	protein2genome	match_part	138663	138886	187	-	.	ID=scaffold157|size495311:hsp:38559:3.12.0.1;Parent=scaffold157|size495311:hit:20519:3.12.0.1;Target=jgi|Thaps3|29950|estExt_Genewise1.C_chr_140052 1 75 +;Gap=M224
scaffold157|size495311	protein2genome	protein_match	138630	138842	182	-	.	ID=scaffold157|size495311:hit:20520:3.12.0.1;Name=jgi|Fracy1|193629|e_gw1.19.425.1;score=182
scaffold157|size495311	protein2genome	match_part	138630	138842	182	-	.	ID=scaffold157|size495311:hsp:38560:3.12.0.1;Parent=scaffold157|size495311:hit:20520:3.12.0.1;Target=jgi|Fracy1|193629|e_gw1.19.425.1 10 80 +;Gap=M213
scaffold157|size495311	protein2genome	protein_match	138630	138886	190	-	.	ID=scaffold157|size495311:hit:20521:3.12.0.1;Name=jgi|Thaps3|35245|e_gw1.7.493.1;score=190
scaffold157|size495311	protein2genome	match_part	138630	138886	190	-	.	ID=scaffold157|size495311:hsp:38561:3.12.0.1;Parent=scaffold157|size495311:hit:20521:3.12.0.1;Target=jgi|Thaps3|35245|e_gw1.7.493.1 1 86 +;Gap=M257
scaffold157|size495311	protein2genome	protein_match	138630	138886	190	-	.	ID=scaffold157|size495311:hit:20522:3.12.0.1;Name=jgi|Phatr2|50872|estExt_fgenesh1_pm.C_chr_60028;score=190
scaffold157|size495311	protein2genome	match_part	138630	138886	190	-	.	ID=scaffold157|size495311:hsp:38562:3.12.0.1;Parent=scaffold157|size495311:hit:20522:3.12.0.1;Target=jgi|Phatr2|50872|estExt_fgenesh1_pm.C_chr_60028 1 86 +;Gap=M257
scaffold157|size495311	protein2genome	protein_match	138630	138886	190	-	.	ID=scaffold157|size495311:hit:20523:3.12.0.1;Name=jgi|Fracy1|180255|e_gw1.2.1154.1;score=190
scaffold157|size495311	protein2genome	match_part	138630	138886	190	-	.	ID=scaffold157|size495311:hsp:38563:3.12.0.1;Parent=scaffold157|size495311:hit:20523:3.12.0.1;Target=jgi|Fracy1|180255|e_gw1.2.1154.1 1 86 +;Gap=M257
scaffold157|size495311	protein2genome	protein_match	138630	138896	198	-	.	ID=scaffold157|size495311:hit:20524:3.12.0.1;Name=jgi|Thaoce1|79894|rna17584;score=198
scaffold157|size495311	protein2genome	match_part	138630	138896	198	-	.	ID=scaffold157|size495311:hsp:38564:3.12.0.1;Parent=scaffold157|size495311:hit:20524:3.12.0.1;Target=jgi|Thaoce1|79894|rna17584 29 117 +;Gap=M267
scaffold157|size495311	protein2genome	protein_match	138630	138886	190	-	.	ID=scaffold157|size495311:hit:20525:3.12.0.1;Name=jgi|Thaps3|36811|e_gw1.12.208.1;score=190
scaffold157|size495311	protein2genome	match_part	138630	138886	190	-	.	ID=scaffold157|size495311:hsp:38565:3.12.0.1;Parent=scaffold157|size495311:hit:20525:3.12.0.1;Target=jgi|Thaps3|36811|e_gw1.12.208.1 1 86 +;Gap=M257
scaffold157|size495311	protein2genome	protein_match	138630	138886	190	-	.	ID=scaffold157|size495311:hit:20526:3.12.0.1;Name=jgi|Thaps3|3183|fgenesh1_pg.C_chr_3000117;score=190
scaffold157|size495311	protein2genome	match_part	138630	138886	190	-	.	ID=scaffold157|size495311:hsp:38566:3.12.0.1;Parent=scaffold157|size495311:hit:20526:3.12.0.1;Target=jgi|Thaps3|3183|fgenesh1_pg.C_chr_3000117 1 86 +;Gap=M257
scaffold157|size495311	protein2genome	protein_match	138630	138886	190	-	.	ID=scaffold157|size495311:hit:20527:3.12.0.1;Name=jgi|Fracy1|191802|e_gw1.13.282.1;score=190
scaffold157|size495311	protein2genome	match_part	138630	138886	190	-	.	ID=scaffold157|size495311:hsp:38567:3.12.0.1;Parent=scaffold157|size495311:hit:20527:3.12.0.1;Target=jgi|Fracy1|191802|e_gw1.13.282.1 1 86 +;Gap=M257
scaffold157|size495311	protein2genome	protein_match	138630	138886	190	-	.	ID=scaffold157|size495311:hit:20528:3.12.0.1;Name=jgi|Fracy1|179014|e_gw1.1.2140.1;score=190
scaffold157|size495311	protein2genome	match_part	138630	138886	190	-	.	ID=scaffold157|size495311:hsp:38568:3.12.0.1;Parent=scaffold157|size495311:hit:20528:3.12.0.1;Target=jgi|Fracy1|179014|e_gw1.1.2140.1 1 86 +;Gap=M257
scaffold157|size495311	protein2genome	protein_match	138645	138803	116	-	.	ID=scaffold157|size495311:hit:20529:3.12.0.1;Name=jgi|Thaoce1|81816|rna18698;score=116
scaffold157|size495311	protein2genome	match_part	138645	138803	116	-	.	ID=scaffold157|size495311:hsp:38569:3.12.0.1;Parent=scaffold157|size495311:hit:20529:3.12.0.1;Target=jgi|Thaoce1|81816|rna18698 29 81 +;Gap=M159
scaffold157|size495311	protein2genome	protein_match	138630	138886	187	-	.	ID=scaffold157|size495311:hit:20530:3.12.0.1;Name=jgi|Fracy1|220288|fgenesh2_kg.21_%2523_12_%2523_379_1_CCUX_EXTA;score=187
scaffold157|size495311	protein2genome	match_part	138630	138886	187	-	.	ID=scaffold157|size495311:hsp:38570:3.12.0.1;Parent=scaffold157|size495311:hit:20530:3.12.0.1;Target=jgi|Fracy1|220288|fgenesh2_kg.21_%252523_12_%252523_379_1_CCUX_EXTA 1 86 +;Gap=M257
scaffold157|size495311	protein2genome	protein_match	138630	138886	190	-	.	ID=scaffold157|size495311:hit:20531:3.12.0.1;Name=jgi|Thaps3|586|fgenesh1_pm.C_chr_7000024;score=190
scaffold157|size495311	protein2genome	match_part	138630	138886	190	-	.	ID=scaffold157|size495311:hsp:38571:3.12.0.1;Parent=scaffold157|size495311:hit:20531:3.12.0.1;Target=jgi|Thaps3|586|fgenesh1_pm.C_chr_7000024 1 86 +;Gap=M257
scaffold157|size495311	protein2genome	protein_match	138630	138886	190	-	.	ID=scaffold157|size495311:hit:20532:3.12.0.1;Name=jgi|Phatr2|11841|e_gw1.6.309.1;score=190
scaffold157|size495311	protein2genome	match_part	138630	138886	190	-	.	ID=scaffold157|size495311:hsp:38572:3.12.0.1;Parent=scaffold157|size495311:hit:20532:3.12.0.1;Target=jgi|Phatr2|11841|e_gw1.6.309.1 1 86 +;Gap=M257
scaffold157|size495311	protein2genome	protein_match	138630	138886	190	-	.	ID=scaffold157|size495311:hit:20533:3.12.0.1;Name=jgi|Fracy1|179229|e_gw1.1.2189.1;score=190
scaffold157|size495311	protein2genome	match_part	138630	138886	190	-	.	ID=scaffold157|size495311:hsp:38573:3.12.0.1;Parent=scaffold157|size495311:hit:20533:3.12.0.1;Target=jgi|Fracy1|179229|e_gw1.1.2189.1 1 86 +;Gap=M257
scaffold157|size495311	protein2genome	protein_match	138562	138720	169	-	.	ID=scaffold157|size495311:hit:20534:3.12.0.1;Name=jgi|Fracy1|169307|estExt_Genewise1.C_60300;score=169
scaffold157|size495311	protein2genome	match_part	138562	138720	169	-	.	ID=scaffold157|size495311:hsp:38574:3.12.0.1;Parent=scaffold157|size495311:hit:20534:3.12.0.1;Target=jgi|Fracy1|169307|estExt_Genewise1.C_60300 39 91 +;Gap=M159
scaffold157|size495311	protein2genome	protein_match	138630	138886	187	-	.	ID=scaffold157|size495311:hit:20535:3.12.0.1;Name=jgi|Fracy1|212317|estExt_Genewise1Plus.C_230534;score=187
scaffold157|size495311	protein2genome	match_part	138630	138886	187	-	.	ID=scaffold157|size495311:hsp:38575:3.12.0.1;Parent=scaffold157|size495311:hit:20535:3.12.0.1;Target=jgi|Fracy1|212317|estExt_Genewise1Plus.C_230534 1 86 +;Gap=M257
scaffold157|size495311	protein2genome	protein_match	138630	138886	190	-	.	ID=scaffold157|size495311:hit:20536:3.12.0.1;Name=jgi|Thaps3|35404|e_gw1.7.488.1;score=190
scaffold157|size495311	protein2genome	match_part	138630	138886	190	-	.	ID=scaffold157|size495311:hsp:38576:3.12.0.1;Parent=scaffold157|size495311:hit:20536:3.12.0.1;Target=jgi|Thaps3|35404|e_gw1.7.488.1 1 86 +;Gap=M257
scaffold157|size495311	protein2genome	protein_match	138630	138886	190	-	.	ID=scaffold157|size495311:hit:20537:3.12.0.1;Name=jgi|Thaoce1|100981|rna15609;score=190
scaffold157|size495311	protein2genome	match_part	138630	138886	190	-	.	ID=scaffold157|size495311:hsp:38577:3.12.0.1;Parent=scaffold157|size495311:hit:20537:3.12.0.1;Target=jgi|Thaoce1|100981|rna15609 1 86 +;Gap=M257
scaffold157|size495311	protein2genome	protein_match	138562	138720	169	-	.	ID=scaffold157|size495311:hit:20538:3.12.0.1;Name=jgi|Fracy1|174718|estExt_Genewise1.C_390001;score=169
scaffold157|size495311	protein2genome	match_part	138562	138720	169	-	.	ID=scaffold157|size495311:hsp:38578:3.12.0.1;Parent=scaffold157|size495311:hit:20538:3.12.0.1;Target=jgi|Fracy1|174718|estExt_Genewise1.C_390001 39 91 +;Gap=M159
scaffold157|size495311	protein2genome	protein_match	138630	138886	190	-	.	ID=scaffold157|size495311:hit:20539:3.12.0.1;Name=jgi|Phatr2|50695|estExt_fgenesh1_pm.C_chr_10060;score=190
scaffold157|size495311	protein2genome	match_part	138630	138886	190	-	.	ID=scaffold157|size495311:hsp:38579:3.12.0.1;Parent=scaffold157|size495311:hit:20539:3.12.0.1;Target=jgi|Phatr2|50695|estExt_fgenesh1_pm.C_chr_10060 1 86 +;Gap=M257
scaffold157|size495311	protein2genome	protein_match	138630	138886	190	-	.	ID=scaffold157|size495311:hit:20540:3.12.0.1;Name=jgi|Fracy1|203578|e_gw1.93.88.1;score=190
scaffold157|size495311	protein2genome	match_part	138630	138886	190	-	.	ID=scaffold157|size495311:hsp:38580:3.12.0.1;Parent=scaffold157|size495311:hit:20540:3.12.0.1;Target=jgi|Fracy1|203578|e_gw1.93.88.1 1 86 +;Gap=M257
scaffold157|size495311	protein2genome	protein_match	138630	138886	190	-	.	ID=scaffold157|size495311:hit:20541:3.12.0.1;Name=jgi|Thaps3|37432|e_gw1.14.268.1;score=190
scaffold157|size495311	protein2genome	match_part	138630	138886	190	-	.	ID=scaffold157|size495311:hsp:38581:3.12.0.1;Parent=scaffold157|size495311:hit:20541:3.12.0.1;Target=jgi|Thaps3|37432|e_gw1.14.268.1 1 86 +;Gap=M257
scaffold157|size495311	protein2genome	protein_match	138630	138886	192	-	.	ID=scaffold157|size495311:hit:20542:3.12.0.1;Name=jgi|Phatr2|21239|estExt_gwp_gw1.C_chr_120035;score=192
scaffold157|size495311	protein2genome	match_part	138630	138886	192	-	.	ID=scaffold157|size495311:hsp:38582:3.12.0.1;Parent=scaffold157|size495311:hit:20542:3.12.0.1;Target=jgi|Phatr2|21239|estExt_gwp_gw1.C_chr_120035 1 86 +;Gap=M257
scaffold157|size495311	protein2genome	protein_match	138630	138886	190	-	.	ID=scaffold157|size495311:hit:20543:3.12.0.1;Name=jgi|Fracy1|203603|e_gw1.93.48.1;score=190
scaffold157|size495311	protein2genome	match_part	138630	138886	190	-	.	ID=scaffold157|size495311:hsp:38583:3.12.0.1;Parent=scaffold157|size495311:hit:20543:3.12.0.1;Target=jgi|Fracy1|203603|e_gw1.93.48.1 1 86 +;Gap=M257
scaffold157|size495311	protein2genome	protein_match	142573	143535	1018	-	.	ID=scaffold157|size495311:hit:20544:3.12.0.1;Name=jgi|Thaoce1|86783|rna26568;score=1018
scaffold157|size495311	protein2genome	match_part	142573	143535	1018	-	.	ID=scaffold157|size495311:hsp:38584:3.12.0.1;Parent=scaffold157|size495311:hit:20544:3.12.0.1;Target=jgi|Thaoce1|86783|rna26568 270 590 +;Gap=M963
scaffold157|size495311	protein2genome	protein_match	140101	140554	445	-	.	ID=scaffold157|size495311:hit:20545:3.12.0.1;Name=jgi|Thaoce1|74193|rna7899;score=445
scaffold157|size495311	protein2genome	match_part	140101	140554	445	-	.	ID=scaffold157|size495311:hsp:38585:3.12.0.1;Parent=scaffold157|size495311:hit:20545:3.12.0.1;Target=jgi|Thaoce1|74193|rna7899 1 151 +;Gap=M454
scaffold157|size495311	protein2genome	protein_match	142231	142635	271	-	.	ID=scaffold157|size495311:hit:20546:3.12.0.1;Name=jgi|Fracy1|194739|e_gw1.22.102.1;score=271
scaffold157|size495311	protein2genome	match_part	142231	142635	271	-	.	ID=scaffold157|size495311:hsp:38586:3.12.0.1;Parent=scaffold157|size495311:hit:20546:3.12.0.1;Target=jgi|Fracy1|194739|e_gw1.22.102.1 2 136 +;Gap=M405
scaffold157|size495311	protein2genome	protein_match	140101	140629	575	-	.	ID=scaffold157|size495311:hit:20547:3.12.0.1;Name=jgi|Thaoce1|91494|rna15024;score=575
scaffold157|size495311	protein2genome	match_part	140101	140629	575	-	.	ID=scaffold157|size495311:hsp:38587:3.12.0.1;Parent=scaffold157|size495311:hit:20547:3.12.0.1;Target=jgi|Thaoce1|91494|rna15024 1 176 +;Gap=M529
scaffold157|size495311	protein2genome	protein_match	140478	141112	412	-	.	ID=scaffold157|size495311:hit:20548:3.12.0.1;Name=jgi|Thaoce1|100347|rna3929;score=412
scaffold157|size495311	protein2genome	match_part	140853	141112	412	-	.	ID=scaffold157|size495311:hsp:38588:3.12.0.1;Parent=scaffold157|size495311:hit:20548:3.12.0.1;Target=jgi|Thaoce1|100347|rna3929 84 168 +;Gap=M260
scaffold157|size495311	protein2genome	match_part	140478	140822	412	-	.	ID=scaffold157|size495311:hsp:38589:3.12.0.1;Parent=scaffold157|size495311:hit:20548:3.12.0.1;Target=jgi|Thaoce1|100347|rna3929 169 283 +;Gap=M345
scaffold157|size495311	protein2genome	protein_match	142186	142884	470	-	.	ID=scaffold157|size495311:hit:20549:3.12.0.1;Name=jgi|Phatr2|37726|fgenesh1_pg.C_chr_13000336;score=470
scaffold157|size495311	protein2genome	match_part	142186	142884	470	-	.	ID=scaffold157|size495311:hsp:38590:3.12.0.1;Parent=scaffold157|size495311:hit:20549:3.12.0.1;Target=jgi|Phatr2|37726|fgenesh1_pg.C_chr_13000336 1 232 +;Gap=M699
scaffold157|size495311	protein2genome	protein_match	140015	140248	257	-	.	ID=scaffold157|size495311:hit:20550:3.12.0.1;Name=jgi|Thaoce1|77625|rna18793;score=257
scaffold157|size495311	protein2genome	match_part	140015	140248	257	-	.	ID=scaffold157|size495311:hsp:38591:3.12.0.1;Parent=scaffold157|size495311:hit:20550:3.12.0.1;Target=jgi|Thaoce1|77625|rna18793 10 87 +;Gap=M234
scaffold157|size495311	protein2genome	protein_match	140615	140791	201	-	.	ID=scaffold157|size495311:hit:20551:3.12.0.1;Name=jgi|Thaoce1|83515|rna23431;score=201
scaffold157|size495311	protein2genome	match_part	140615	140791	201	-	.	ID=scaffold157|size495311:hsp:38592:3.12.0.1;Parent=scaffold157|size495311:hit:20551:3.12.0.1;Target=jgi|Thaoce1|83515|rna23431 8 66 +;Gap=M177
scaffold157|size495311	protein2genome	protein_match	140015	141139	1194	-	.	ID=scaffold157|size495311:hit:20552:3.12.0.1;Name=jgi|Thaoce1|79866|rna9285;score=1194
scaffold157|size495311	protein2genome	match_part	140015	141139	1194	-	.	ID=scaffold157|size495311:hsp:38593:3.12.0.1;Parent=scaffold157|size495311:hit:20552:3.12.0.1;Target=jgi|Thaoce1|79866|rna9285 296 670 +;Gap=M1125
scaffold157|size495311	protein2genome	protein_match	140015	140797	972	-	.	ID=scaffold157|size495311:hit:20553:3.12.0.1;Name=jgi|Thaoce1|94946|rna12941;score=972
scaffold157|size495311	protein2genome	match_part	140015	140797	972	-	.	ID=scaffold157|size495311:hsp:38594:3.12.0.1;Parent=scaffold157|size495311:hit:20553:3.12.0.1;Target=jgi|Thaoce1|94946|rna12941 48 308 +;Gap=M783
scaffold157|size495311	protein2genome	protein_match	140189	140395	202	-	.	ID=scaffold157|size495311:hit:20554:3.12.0.1;Name=jgi|Thaoce1|100348|rna3930;score=202
scaffold157|size495311	protein2genome	match_part	140189	140395	202	-	.	ID=scaffold157|size495311:hsp:38595:3.12.0.1;Parent=scaffold157|size495311:hit:20554:3.12.0.1;Target=jgi|Thaoce1|100348|rna3930 6 74 +;Gap=M207
scaffold157|size495311	protein2genome	protein_match	142087	143271	1099	-	.	ID=scaffold157|size495311:hit:20555:3.12.0.1;Name=jgi|Thaoce1|73267|rna23082;score=1099
scaffold157|size495311	protein2genome	match_part	142087	143271	1099	-	.	ID=scaffold157|size495311:hsp:38596:3.12.0.1;Parent=scaffold157|size495311:hit:20555:3.12.0.1;Target=jgi|Thaoce1|73267|rna23082 32 424 +;Gap=M1185
scaffold157|size495311	protein2genome	protein_match	140243	140905	448	-	.	ID=scaffold157|size495311:hit:20556:3.12.0.1;Name=jgi|Fracy1|233801|fgenesh2_pg.1_%2523_1999;score=448
scaffold157|size495311	protein2genome	match_part	140243	140905	448	-	.	ID=scaffold157|size495311:hsp:38597:3.12.0.1;Parent=scaffold157|size495311:hit:20556:3.12.0.1;Target=jgi|Fracy1|233801|fgenesh2_pg.1_%252523_1999 1 222 +;Gap=M663
scaffold157|size495311	protein2genome	protein_match	140138	140506	419	-	.	ID=scaffold157|size495311:hit:20557:3.12.0.1;Name=jgi|Thaoce1|86857|rna27263;score=419
scaffold157|size495311	protein2genome	match_part	140138	140506	419	-	.	ID=scaffold157|size495311:hsp:38598:3.12.0.1;Parent=scaffold157|size495311:hit:20557:3.12.0.1;Target=jgi|Thaoce1|86857|rna27263 3 123 +;Gap=M369
scaffold157|size495311	protein2genome	protein_match	140663	141358	653	-	.	ID=scaffold157|size495311:hit:20558:3.12.0.1;Name=jgi|Thaoce1|85958|rna10719;score=653
scaffold157|size495311	protein2genome	match_part	140983	141358	653	-	.	ID=scaffold157|size495311:hsp:38599:3.12.0.1;Parent=scaffold157|size495311:hit:20558:3.12.0.1;Target=jgi|Thaoce1|85958|rna10719 1 125 +;Gap=M376
scaffold157|size495311	protein2genome	match_part	140663	140940	653	-	.	ID=scaffold157|size495311:hsp:38600:3.12.0.1;Parent=scaffold157|size495311:hit:20558:3.12.0.1;Target=jgi|Thaoce1|85958|rna10719 126 218 +;Gap=M278
scaffold157|size495311	protein2genome	protein_match	140288	141748	1479	-	.	ID=scaffold157|size495311:hit:20559:3.12.0.1;Name=jgi|Thaoce1|69679|rna27387;score=1479
scaffold157|size495311	protein2genome	match_part	140288	141748	1479	-	.	ID=scaffold157|size495311:hsp:38601:3.12.0.1;Parent=scaffold157|size495311:hit:20559:3.12.0.1;Target=jgi|Thaoce1|69679|rna27387 8 496 +;Gap=M1461
scaffold157|size495311	protein2genome	protein_match	142189	142974	539	-	.	ID=scaffold157|size495311:hit:20560:3.12.0.1;Name=jgi|Phatr2|41578|fgenesh1_pg.C_chr_31000082;score=539
scaffold157|size495311	protein2genome	match_part	142189	142974	539	-	.	ID=scaffold157|size495311:hsp:38602:3.12.0.1;Parent=scaffold157|size495311:hit:20560:3.12.0.1;Target=jgi|Phatr2|41578|fgenesh1_pg.C_chr_31000082 36 296 +;Gap=M786
scaffold157|size495311	protein2genome	protein_match	140045	140155	175	-	.	ID=scaffold157|size495311:hit:20561:3.12.0.1;Name=jgi|Thaoce1|75329|rna23269;score=175
scaffold157|size495311	protein2genome	match_part	140045	140155	175	-	.	ID=scaffold157|size495311:hsp:38603:3.12.0.1;Parent=scaffold157|size495311:hit:20561:3.12.0.1;Target=jgi|Thaoce1|75329|rna23269 1 37 +;Gap=M111
scaffold157|size495311	protein2genome	protein_match	141029	141421	488	-	.	ID=scaffold157|size495311:hit:20562:3.12.0.1;Name=jgi|Thaoce1|78350|rna28436;score=488
scaffold157|size495311	protein2genome	match_part	141029	141421	488	-	.	ID=scaffold157|size495311:hsp:38604:3.12.0.1;Parent=scaffold157|size495311:hit:20562:3.12.0.1;Target=jgi|Thaoce1|78350|rna28436 1 131 +;Gap=M393
scaffold157|size495311	protein2genome	protein_match	140015	140329	347	-	.	ID=scaffold157|size495311:hit:20563:3.12.0.1;Name=jgi|Thaoce1|80730|rna14441;score=347
scaffold157|size495311	protein2genome	match_part	140015	140329	347	-	.	ID=scaffold157|size495311:hsp:38605:3.12.0.1;Parent=scaffold157|size495311:hit:20563:3.12.0.1;Target=jgi|Thaoce1|80730|rna14441 18 122 +;Gap=M315
scaffold157|size495311	protein2genome	protein_match	141338	141673	305	-	.	ID=scaffold157|size495311:hit:20564:3.12.0.1;Name=jgi|Thaoce1|94110|rna7533;score=305
scaffold157|size495311	protein2genome	match_part	141338	141673	305	-	.	ID=scaffold157|size495311:hsp:38606:3.12.0.1;Parent=scaffold157|size495311:hit:20564:3.12.0.1;Target=jgi|Thaoce1|94110|rna7533 86 197 +;Gap=M336
scaffold157|size495311	protein2genome	protein_match	140045	141295	1407	-	.	ID=scaffold157|size495311:hit:20565:3.12.0.1;Name=jgi|Thaoce1|85351|rna15333;score=1407
scaffold157|size495311	protein2genome	match_part	140045	141295	1407	-	.	ID=scaffold157|size495311:hsp:38607:3.12.0.1;Parent=scaffold157|size495311:hit:20565:3.12.0.1;Target=jgi|Thaoce1|85351|rna15333 1 417 +;Gap=M1251
scaffold157|size495311	protein2genome	protein_match	140048	140272	257	-	.	ID=scaffold157|size495311:hit:20566:3.12.0.1;Name=jgi|Thaoce1|83591|rna4947;score=257
scaffold157|size495311	protein2genome	match_part	140048	140272	257	-	.	ID=scaffold157|size495311:hsp:38608:3.12.0.1;Parent=scaffold157|size495311:hit:20566:3.12.0.1;Target=jgi|Thaoce1|83591|rna4947 3 77 +;Gap=M225
scaffold157|size495311	protein2genome	protein_match	142048	143994	2019	-	.	ID=scaffold157|size495311:hit:20567:3.12.0.1;Name=jgi|Thaps3|3030|fgenesh1_pg.C_chr_2000985;score=2019
scaffold157|size495311	protein2genome	match_part	142048	143994	2019	-	.	ID=scaffold157|size495311:hsp:38609:3.12.0.1;Parent=scaffold157|size495311:hit:20567:3.12.0.1;Target=jgi|Thaps3|3030|fgenesh1_pg.C_chr_2000985 290 943 +;Gap=M1947
scaffold157|size495311	protein2genome	protein_match	140834	141898	917	-	.	ID=scaffold157|size495311:hit:20568:3.12.0.1;Name=jgi|Thaoce1|74192|rna7898;score=917
scaffold157|size495311	protein2genome	match_part	140834	141898	917	-	.	ID=scaffold157|size495311:hsp:38610:3.12.0.1;Parent=scaffold157|size495311:hit:20568:3.12.0.1;Target=jgi|Thaoce1|74192|rna7898 5 362 +;Gap=M1065
scaffold157|size495311	protein2genome	protein_match	140078	140902	605	-	.	ID=scaffold157|size495311:hit:20569:3.12.0.1;Name=jgi|Thaoce1|103294|rna26631;score=605
scaffold157|size495311	protein2genome	match_part	140078	140902	605	-	.	ID=scaffold157|size495311:hsp:38611:3.12.0.1;Parent=scaffold157|size495311:hit:20569:3.12.0.1;Target=jgi|Thaoce1|103294|rna26631 1 278 +;Gap=M825
scaffold157|size495311	protein2genome	protein_match	140918	141568	477	-	.	ID=scaffold157|size495311:hit:20570:3.12.0.1;Name=jgi|Thaoce1|81732|rna24766;score=477
scaffold157|size495311	protein2genome	match_part	141201	141568	477	-	.	ID=scaffold157|size495311:hsp:38612:3.12.0.1;Parent=scaffold157|size495311:hit:20570:3.12.0.1;Target=jgi|Thaoce1|81732|rna24766 41 162 +;Gap=M368
scaffold157|size495311	protein2genome	match_part	140918	141122	477	-	.	ID=scaffold157|size495311:hsp:38613:3.12.0.1;Parent=scaffold157|size495311:hit:20570:3.12.0.1;Target=jgi|Thaoce1|81732|rna24766 163 234 +;Gap=M205
scaffold157|size495311	protein2genome	protein_match	140303	140554	327	-	.	ID=scaffold157|size495311:hit:20571:3.12.0.1;Name=jgi|Thaoce1|77882|rna23268;score=327
scaffold157|size495311	protein2genome	match_part	140303	140554	327	-	.	ID=scaffold157|size495311:hsp:38614:3.12.0.1;Parent=scaffold157|size495311:hit:20571:3.12.0.1;Target=jgi|Thaoce1|77882|rna23268 1 84 +;Gap=M252
scaffold157|size495311	protein2genome	protein_match	140048	140320	269	-	.	ID=scaffold157|size495311:hit:20572:3.12.0.1;Name=jgi|Thaoce1|73762|rna25162;score=269
scaffold157|size495311	protein2genome	match_part	140048	140320	269	-	.	ID=scaffold157|size495311:hsp:38615:3.12.0.1;Parent=scaffold157|size495311:hit:20572:3.12.0.1;Target=jgi|Thaoce1|73762|rna25162 1 93 +;Gap=M273
scaffold157|size495311	protein2genome	protein_match	140189	140553	255	-	.	ID=scaffold157|size495311:hit:20573:3.12.0.1;Name=jgi|Thaoce1|79852|rna18616;score=255
scaffold157|size495311	protein2genome	match_part	140189	140553	255	-	.	ID=scaffold157|size495311:hsp:38616:3.12.0.1;Parent=scaffold157|size495311:hit:20573:3.12.0.1;Target=jgi|Thaoce1|79852|rna18616 2 123 +;Gap=M365
scaffold157|size495311	protein2genome	protein_match	151466	152242	714	+	.	ID=scaffold157|size495311:hit:20574:3.12.0.1;Name=jgi|Thaoce1|75493|rna23531;score=714
scaffold157|size495311	protein2genome	match_part	151466	152242	714	+	.	ID=scaffold157|size495311:hsp:38617:3.12.0.1;Parent=scaffold157|size495311:hit:20574:3.12.0.1;Target=jgi|Thaoce1|75493|rna23531 13 272 +;Gap=M777
scaffold157|size495311	protein2genome	protein_match	150692	150928	245	+	.	ID=scaffold157|size495311:hit:20575:3.12.0.1;Name=jgi|Thaoce1|74433|rna26437;score=245
scaffold157|size495311	protein2genome	match_part	150692	150928	245	+	.	ID=scaffold157|size495311:hsp:38618:3.12.0.1;Parent=scaffold157|size495311:hit:20575:3.12.0.1;Target=jgi|Thaoce1|74433|rna26437 17 94 +;Gap=M237
scaffold157|size495311	protein2genome	protein_match	151391	151660	207	+	.	ID=scaffold157|size495311:hit:20576:3.12.0.1;Name=jgi|Thaoce1|90983|rna27567;score=207
scaffold157|size495311	protein2genome	match_part	151391	151660	207	+	.	ID=scaffold157|size495311:hsp:38619:3.12.0.1;Parent=scaffold157|size495311:hit:20576:3.12.0.1;Target=jgi|Thaoce1|90983|rna27567 1 89 +;Gap=M270
scaffold157|size495311	protein2genome	protein_match	150770	151333	494	+	.	ID=scaffold157|size495311:hit:20577:3.12.0.1;Name=jgi|Thaoce1|101745|rna25830;score=494
scaffold157|size495311	protein2genome	match_part	150770	151333	494	+	.	ID=scaffold157|size495311:hsp:38620:3.12.0.1;Parent=scaffold157|size495311:hit:20577:3.12.0.1;Target=jgi|Thaoce1|101745|rna25830 12 199 +;Gap=M564
scaffold157|size495311	protein2genome	protein_match	151727	152194	284	+	.	ID=scaffold157|size495311:hit:20578:3.12.0.1;Name=jgi|Thaoce1|89544|rna25193;score=284
scaffold157|size495311	protein2genome	match_part	151727	152194	284	+	.	ID=scaffold157|size495311:hsp:38621:3.12.0.1;Parent=scaffold157|size495311:hit:20578:3.12.0.1;Target=jgi|Thaoce1|89544|rna25193 3 154 +;Gap=M468
scaffold157|size495311	protein2genome	protein_match	150680	152245	1322	+	.	ID=scaffold157|size495311:hit:20579:3.12.0.1;Name=jgi|Thaoce1|87055|rna531;score=1322
scaffold157|size495311	protein2genome	match_part	150680	152245	1322	+	.	ID=scaffold157|size495311:hsp:38622:3.12.0.1;Parent=scaffold157|size495311:hit:20579:3.12.0.1;Target=jgi|Thaoce1|87055|rna531 1 523 +;Gap=M1566
scaffold157|size495311	protein2genome	protein_match	151931	152245	229	+	.	ID=scaffold157|size495311:hit:20580:3.12.0.1;Name=jgi|Thaoce1|89505|rna20634;score=229
scaffold157|size495311	protein2genome	match_part	151931	152245	229	+	.	ID=scaffold157|size495311:hsp:38623:3.12.0.1;Parent=scaffold157|size495311:hit:20580:3.12.0.1;Target=jgi|Thaoce1|89505|rna20634 1 102 +;Gap=M315
scaffold157|size495311	protein2genome	protein_match	151748	152242	546	+	.	ID=scaffold157|size495311:hit:20581:3.12.0.1;Name=jgi|Thaoce1|84746|rna21562;score=546
scaffold157|size495311	protein2genome	match_part	151748	152242	546	+	.	ID=scaffold157|size495311:hsp:38624:3.12.0.1;Parent=scaffold157|size495311:hit:20581:3.12.0.1;Target=jgi|Thaoce1|84746|rna21562 1 163 +;Gap=M495
scaffold157|size495311	protein2genome	protein_match	151499	151774	362	+	.	ID=scaffold157|size495311:hit:20582:3.12.0.1;Name=jgi|Thaoce1|79716|rna27091;score=362
scaffold157|size495311	protein2genome	match_part	151499	151774	362	+	.	ID=scaffold157|size495311:hsp:38625:3.12.0.1;Parent=scaffold157|size495311:hit:20582:3.12.0.1;Target=jgi|Thaoce1|79716|rna27091 16 107 +;Gap=M276
scaffold157|size495311	protein2genome	protein_match	151874	152245	206	+	.	ID=scaffold157|size495311:hit:20583:3.12.0.1;Name=jgi|Thaoce1|73706|rna104;score=206
scaffold157|size495311	protein2genome	match_part	151874	152245	206	+	.	ID=scaffold157|size495311:hsp:38626:3.12.0.1;Parent=scaffold157|size495311:hit:20583:3.12.0.1;Target=jgi|Thaoce1|73706|rna104 10 131 +;Gap=M372
scaffold157|size495311	protein2genome	protein_match	150545	152245	1709	+	.	ID=scaffold157|size495311:hit:20584:3.12.0.1;Name=jgi|Thaoce1|98637|rna16050;score=1709
scaffold157|size495311	protein2genome	match_part	150545	152245	1709	+	.	ID=scaffold157|size495311:hsp:38627:3.12.0.1;Parent=scaffold157|size495311:hit:20584:3.12.0.1;Target=jgi|Thaoce1|98637|rna16050 334 899 +;Gap=M1701
scaffold157|size495311	protein2genome	protein_match	149246	149482	167	+	.	ID=scaffold157|size495311:hit:20585:3.12.0.1;Name=jgi|Thaoce1|81987|rna6324;score=167
scaffold157|size495311	protein2genome	match_part	149246	149482	167	+	.	ID=scaffold157|size495311:hsp:38628:3.12.0.1;Parent=scaffold157|size495311:hit:20585:3.12.0.1;Target=jgi|Thaoce1|81987|rna6324 12 91 +;Gap=M237
scaffold157|size495311	protein2genome	protein_match	151748	152245	535	+	.	ID=scaffold157|size495311:hit:20586:3.12.0.1;Name=jgi|Thaoce1|72918|rna25362;score=535
scaffold157|size495311	protein2genome	match_part	151748	152245	535	+	.	ID=scaffold157|size495311:hsp:38629:3.12.0.1;Parent=scaffold157|size495311:hit:20586:3.12.0.1;Target=jgi|Thaoce1|72918|rna25362 105 268 +;Gap=M498
scaffold157|size495311	protein2genome	protein_match	151640	151858	215	+	.	ID=scaffold157|size495311:hit:20587:3.12.0.1;Name=jgi|Thaoce1|88998|rna27460;score=215
scaffold157|size495311	protein2genome	match_part	151640	151858	215	+	.	ID=scaffold157|size495311:hsp:38630:3.12.0.1;Parent=scaffold157|size495311:hit:20587:3.12.0.1;Target=jgi|Thaoce1|88998|rna27460 2 78 +;Gap=M219
scaffold157|size495311	protein2genome	protein_match	149342	149602	188	+	.	ID=scaffold157|size495311:hit:20588:3.12.0.1;Name=jgi|Thaoce1|85258|rna12690;score=188
scaffold157|size495311	protein2genome	match_part	149342	149602	188	+	.	ID=scaffold157|size495311:hsp:38631:3.12.0.1;Parent=scaffold157|size495311:hit:20588:3.12.0.1;Target=jgi|Thaoce1|85258|rna12690 1 90 +;Gap=M261
scaffold157|size495311	protein2genome	protein_match	150383	152245	1550	+	.	ID=scaffold157|size495311:hit:20589:3.12.0.1;Name=jgi|Thaoce1|74339|rna14480;score=1550
scaffold157|size495311	protein2genome	match_part	150383	150419	1550	+	.	ID=scaffold157|size495311:hsp:38632:3.12.0.1;Parent=scaffold157|size495311:hit:20589:3.12.0.1;Target=jgi|Thaoce1|74339|rna14480 261 272 +;Gap=M37
scaffold157|size495311	protein2genome	match_part	150558	151888	1550	+	.	ID=scaffold157|size495311:hsp:38633:3.12.0.1;Parent=scaffold157|size495311:hit:20589:3.12.0.1;Target=jgi|Thaoce1|74339|rna14480 273 718 +;Gap=M1331
scaffold157|size495311	protein2genome	match_part	152006	152245	1550	+	.	ID=scaffold157|size495311:hsp:38634:3.12.0.1;Parent=scaffold157|size495311:hit:20589:3.12.0.1;Target=jgi|Thaoce1|74339|rna14480 719 796 +;Gap=M240
scaffold157|size495311	protein2genome	protein_match	151952	152245	220	+	.	ID=scaffold157|size495311:hit:20590:3.12.0.1;Name=jgi|Thaoce1|80190|rna639;score=220
scaffold157|size495311	protein2genome	match_part	151952	152245	220	+	.	ID=scaffold157|size495311:hsp:38635:3.12.0.1;Parent=scaffold157|size495311:hit:20590:3.12.0.1;Target=jgi|Thaoce1|80190|rna639 2 96 +;Gap=M294
scaffold157|size495311	protein2genome	protein_match	150545	152245	1712	+	.	ID=scaffold157|size495311:hit:20591:3.12.0.1;Name=jgi|Thaoce1|95781|rna23965;score=1712
scaffold157|size495311	protein2genome	match_part	150545	152245	1712	+	.	ID=scaffold157|size495311:hsp:38636:3.12.0.1;Parent=scaffold157|size495311:hit:20591:3.12.0.1;Target=jgi|Thaoce1|95781|rna23965 365 930 +;Gap=M1701
scaffold157|size495311	protein2genome	protein_match	151817	152242	367	+	.	ID=scaffold157|size495311:hit:20592:3.12.0.1;Name=jgi|Thaoce1|82891|rna25210;score=367
scaffold157|size495311	protein2genome	match_part	151817	152242	367	+	.	ID=scaffold157|size495311:hsp:38637:3.12.0.1;Parent=scaffold157|size495311:hit:20592:3.12.0.1;Target=jgi|Thaoce1|82891|rna25210 2 140 +;Gap=M426
scaffold157|size495311	protein2genome	protein_match	151910	152245	238	+	.	ID=scaffold157|size495311:hit:20593:3.12.0.1;Name=jgi|Thaoce1|97341|rna23258;score=238
scaffold157|size495311	protein2genome	match_part	151910	152245	238	+	.	ID=scaffold157|size495311:hsp:38638:3.12.0.1;Parent=scaffold157|size495311:hit:20593:3.12.0.1;Target=jgi|Thaoce1|97341|rna23258 56 164 +;Gap=M336
scaffold157|size495311	blastn	expressed_sequence_match	100622	102824	2203	+	.	ID=scaffold157|size495311:hit:20594:3.12.0.1;Name=TRINITY_DN16848_c0_g4_i1;score=2203
scaffold157|size495311	blastn	match_part	100622	102824	2203	+	.	ID=scaffold157|size495311:hsp:38639:3.12.0.1;Parent=scaffold157|size495311:hit:20594:3.12.0.1;Target=TRINITY_DN16848_c0_g4_i1 1 2203 +;Gap=M2203
scaffold157|size495311	blastn	expressed_sequence_match	109450	111031	1582	+	.	ID=scaffold157|size495311:hit:20595:3.12.0.1;Name=TRINITY_DN10647_c0_g1_i1;score=1582
scaffold157|size495311	blastn	match_part	109450	111031	1582	+	.	ID=scaffold157|size495311:hsp:38640:3.12.0.1;Parent=scaffold157|size495311:hit:20595:3.12.0.1;Target=TRINITY_DN10647_c0_g1_i1 1 1582 +;Gap=M1582
scaffold157|size495311	blastn	expressed_sequence_match	113285	115390	2100	-	.	ID=scaffold157|size495311:hit:20596:3.12.0.1;Name=TRINITY_DN16624_c0_g1_i3;score=2100
scaffold157|size495311	blastn	match_part	113285	115390	2100	-	.	ID=scaffold157|size495311:hsp:38641:3.12.0.1;Parent=scaffold157|size495311:hit:20596:3.12.0.1;Target=TRINITY_DN16624_c0_g1_i3 1 2106 +;Gap=M2106
scaffold157|size495311	blastn	expressed_sequence_match	113285	119529	3388	-	.	ID=scaffold157|size495311:hit:20597:3.12.0.1;Name=TRINITY_DN3426_c0_g1_i1;score=3388
scaffold157|size495311	blastn	match_part	116142	119529	3388	-	.	ID=scaffold157|size495311:hsp:38642:3.12.0.1;Parent=scaffold157|size495311:hit:20597:3.12.0.1;Target=TRINITY_DN3426_c0_g1_i1 1 3388 +;Gap=M3388
scaffold157|size495311	blastn	match_part	115012	116054	1043	-	.	ID=scaffold157|size495311:hsp:38643:3.12.0.1;Parent=scaffold157|size495311:hit:20597:3.12.0.1;Target=TRINITY_DN3426_c0_g1_i1 3388 4430 +;Gap=M1043
scaffold157|size495311	blastn	match_part	114492	114620	129	-	.	ID=scaffold157|size495311:hsp:38644:3.12.0.1;Parent=scaffold157|size495311:hit:20597:3.12.0.1;Target=TRINITY_DN3426_c0_g1_i1 4430 4558 +;Gap=M129
scaffold157|size495311	blastn	match_part	113285	114282	992	-	.	ID=scaffold157|size495311:hsp:38645:3.12.0.1;Parent=scaffold157|size495311:hit:20597:3.12.0.1;Target=TRINITY_DN3426_c0_g1_i1 4559 5556 +;Gap=M998
scaffold157|size495311	blastn	expressed_sequence_match	111252	112724	268	+	.	ID=scaffold157|size495311:hit:20598:3.12.0.1;Name=TRINITY_DN11458_c0_g1_i1;score=268
scaffold157|size495311	blastn	match_part	111252	111519	268	+	.	ID=scaffold157|size495311:hsp:38646:3.12.0.1;Parent=scaffold157|size495311:hit:20598:3.12.0.1;Target=TRINITY_DN11458_c0_g1_i1 1 268 +;Gap=M268
scaffold157|size495311	blastn	match_part	111748	112724	977	+	.	ID=scaffold157|size495311:hsp:38647:3.12.0.1;Parent=scaffold157|size495311:hit:20598:3.12.0.1;Target=TRINITY_DN11458_c0_g1_i1 266 1242 +;Gap=M977
scaffold157|size495311	blastn	expressed_sequence_match	111200	112564	320	+	.	ID=scaffold157|size495311:hit:20599:3.12.0.1;Name=TRINITY_DN11796_c0_g1_i1;score=320
scaffold157|size495311	blastn	match_part	111200	111519	320	+	.	ID=scaffold157|size495311:hsp:38648:3.12.0.1;Parent=scaffold157|size495311:hit:20599:3.12.0.1;Target=TRINITY_DN11796_c0_g1_i1 4 323 +;Gap=M320
scaffold157|size495311	blastn	match_part	111748	112564	817	+	.	ID=scaffold157|size495311:hsp:38649:3.12.0.1;Parent=scaffold157|size495311:hit:20599:3.12.0.1;Target=TRINITY_DN11796_c0_g1_i1 321 1137 +;Gap=M817
scaffold157|size495311	blastn	expressed_sequence_match	111252	112724	1473	+	.	ID=scaffold157|size495311:hit:20600:3.12.0.1;Name=TRINITY_DN11458_c0_g1_i2;score=1473
scaffold157|size495311	blastn	match_part	111252	112724	1473	+	.	ID=scaffold157|size495311:hsp:38650:3.12.0.1;Parent=scaffold157|size495311:hit:20600:3.12.0.1;Target=TRINITY_DN11458_c0_g1_i2 1 1473 +;Gap=M1473
scaffold157|size495311	blastn	expressed_sequence_match	115725	118174	2450	+	.	ID=scaffold157|size495311:hit:20601:3.12.0.1;Name=TRINITY_DN12047_c0_g1_i2;score=2450
scaffold157|size495311	blastn	match_part	115725	118174	2450	+	.	ID=scaffold157|size495311:hsp:38651:3.12.0.1;Parent=scaffold157|size495311:hit:20601:3.12.0.1;Target=TRINITY_DN12047_c0_g1_i2 1 2450 +;Gap=M2450
scaffold157|size495311	blastn	expressed_sequence_match	112673	113336	664	-	.	ID=scaffold157|size495311:hit:20602:3.12.0.1;Name=TRINITY_DN12560_c0_g1_i1;score=664
scaffold157|size495311	blastn	match_part	112673	113336	664	-	.	ID=scaffold157|size495311:hsp:38652:3.12.0.1;Parent=scaffold157|size495311:hit:20602:3.12.0.1;Target=TRINITY_DN12560_c0_g1_i1 1 664 +;Gap=M664
scaffold157|size495311	blastn	expressed_sequence_match	113285	115390	379	-	.	ID=scaffold157|size495311:hit:20603:3.12.0.1;Name=TRINITY_DN16624_c0_g1_i2;score=379
scaffold157|size495311	blastn	match_part	115012	115390	379	-	.	ID=scaffold157|size495311:hsp:38653:3.12.0.1;Parent=scaffold157|size495311:hit:20603:3.12.0.1;Target=TRINITY_DN16624_c0_g1_i2 1 379 +;Gap=M379
scaffold157|size495311	blastn	match_part	113285	114620	1330	-	.	ID=scaffold157|size495311:hsp:38654:3.12.0.1;Parent=scaffold157|size495311:hit:20603:3.12.0.1;Target=TRINITY_DN16624_c0_g1_i2 379 1714 +;Gap=M1336
scaffold157|size495311	blastn	expressed_sequence_match	119832	121517	1626	+	.	ID=scaffold157|size495311:hit:20604:3.12.0.1;Name=TRINITY_DN8991_c0_g2_i2;score=1626
scaffold157|size495311	blastn	match_part	119832	121517	1626	+	.	ID=scaffold157|size495311:hsp:38655:3.12.0.1;Parent=scaffold157|size495311:hit:20604:3.12.0.1;Target=TRINITY_DN8991_c0_g2_i2 326 2011 +;Gap=M1686
scaffold157|size495311	blastn	expressed_sequence_match	119560	121514	1943	+	.	ID=scaffold157|size495311:hit:20605:3.12.0.1;Name=TRINITY_DN17265_c0_g1_i1;score=1943
scaffold157|size495311	blastn	match_part	119560	121514	1943	+	.	ID=scaffold157|size495311:hsp:38656:3.12.0.1;Parent=scaffold157|size495311:hit:20605:3.12.0.1;Target=TRINITY_DN17265_c0_g1_i1 10 1964 +;Gap=M1955
scaffold157|size495311	blastn	expressed_sequence_match	119596	121247	1257	+	.	ID=scaffold157|size495311:hit:20606:3.12.0.1;Name=TRINITY_DN8991_c0_g2_i4;score=1257
scaffold157|size495311	blastn	match_part	119596	121247	1257	+	.	ID=scaffold157|size495311:hsp:38657:3.12.0.1;Parent=scaffold157|size495311:hit:20606:3.12.0.1;Target=TRINITY_DN8991_c0_g2_i4 1 1661 +;Gap=M1652
scaffold157|size495311	blastn	expressed_sequence_match	119560	121530	1608	+	.	ID=scaffold157|size495311:hit:20607:3.12.0.1;Name=TRINITY_DN17265_c0_g1_i2;score=1608
scaffold157|size495311	blastn	match_part	119560	121530	1608	+	.	ID=scaffold157|size495311:hsp:38658:3.12.0.1;Parent=scaffold157|size495311:hit:20607:3.12.0.1;Target=TRINITY_DN17265_c0_g1_i2 10 1981 +;Gap=M1971
scaffold157|size495311	blastn	expressed_sequence_match	120411	120979	374	+	.	ID=scaffold157|size495311:hit:20608:3.12.0.1;Name=TRINITY_DN17265_c0_g1_i3;score=374
scaffold157|size495311	blastn	match_part	120411	120979	374	+	.	ID=scaffold157|size495311:hsp:38659:3.12.0.1;Parent=scaffold157|size495311:hit:20608:3.12.0.1;Target=TRINITY_DN17265_c0_g1_i3 1 575 +;Gap=M569
scaffold157|size495311	blastn	expressed_sequence_match	119832	121530	1077	+	.	ID=scaffold157|size495311:hit:20609:3.12.0.1;Name=TRINITY_DN17265_c0_g1_i4;score=1077
scaffold157|size495311	blastn	match_part	119832	121530	1077	+	.	ID=scaffold157|size495311:hsp:38660:3.12.0.1;Parent=scaffold157|size495311:hit:20609:3.12.0.1;Target=TRINITY_DN17265_c0_g1_i4 301 2003 +;Gap=M1699
scaffold157|size495311	blastn	expressed_sequence_match	119546	119843	298	-	.	ID=scaffold157|size495311:hit:20610:3.12.0.1;Name=TRINITY_DN25734_c0_g1_i1;score=298
scaffold157|size495311	blastn	match_part	119546	119843	298	-	.	ID=scaffold157|size495311:hsp:38661:3.12.0.1;Parent=scaffold157|size495311:hit:20610:3.12.0.1;Target=TRINITY_DN25734_c0_g1_i1 1 298 +;Gap=M298
scaffold157|size495311	blastn	expressed_sequence_match	133906	134139	234	-	.	ID=scaffold157|size495311:hit:20611:3.12.0.1;Name=TRINITY_DN20012_c0_g1_i1;score=234
scaffold157|size495311	blastn	match_part	133906	134139	234	-	.	ID=scaffold157|size495311:hsp:38662:3.12.0.1;Parent=scaffold157|size495311:hit:20611:3.12.0.1;Target=TRINITY_DN20012_c0_g1_i1 1 234 +;Gap=M234
scaffold157|size495311	blastn	expressed_sequence_match	133452	133737	286	-	.	ID=scaffold157|size495311:hit:20612:3.12.0.1;Name=TRINITY_DN26673_c0_g1_i1;score=286
scaffold157|size495311	blastn	match_part	133452	133737	286	-	.	ID=scaffold157|size495311:hsp:38663:3.12.0.1;Parent=scaffold157|size495311:hit:20612:3.12.0.1;Target=TRINITY_DN26673_c0_g1_i1 1 286 +;Gap=M286
scaffold157|size495311	blastn	expressed_sequence_match	132778	133269	212	-	.	ID=scaffold157|size495311:hit:20613:3.12.0.1;Name=TRINITY_DN9637_c0_g1_i1;score=212
scaffold157|size495311	blastn	match_part	132778	133269	212	-	.	ID=scaffold157|size495311:hsp:38664:3.12.0.1;Parent=scaffold157|size495311:hit:20613:3.12.0.1;Target=TRINITY_DN9637_c0_g1_i1 1 493 +;Gap=M492
scaffold157|size495311	blastn	expressed_sequence_match	132853	133117	265	-	.	ID=scaffold157|size495311:hit:20614:3.12.0.1;Name=TRINITY_DN27245_c0_g1_i1;score=265
scaffold157|size495311	blastn	match_part	132853	133117	265	-	.	ID=scaffold157|size495311:hsp:38665:3.12.0.1;Parent=scaffold157|size495311:hit:20614:3.12.0.1;Target=TRINITY_DN27245_c0_g1_i1 1 265 +;Gap=M265
scaffold157|size495311	blastn	expressed_sequence_match	133610	133931	310	+	.	ID=scaffold157|size495311:hit:20615:3.12.0.1;Name=TRINITY_DN13557_c0_g1_i1;score=310
scaffold157|size495311	blastn	match_part	133610	133931	310	+	.	ID=scaffold157|size495311:hsp:38666:3.12.0.1;Parent=scaffold157|size495311:hit:20615:3.12.0.1;Target=TRINITY_DN13557_c0_g1_i1 1 322 +;Gap=M322
scaffold157|size495311	blastn	expressed_sequence_match	134368	135915	1428	+	.	ID=scaffold157|size495311:hit:20616:3.12.0.1;Name=TRINITY_DN8991_c0_g2_i1;score=1428
scaffold157|size495311	blastn	match_part	134368	135915	1428	+	.	ID=scaffold157|size495311:hsp:38667:3.12.0.1;Parent=scaffold157|size495311:hit:20616:3.12.0.1;Target=TRINITY_DN8991_c0_g2_i1 28 1575 +;Gap=M1548
scaffold157|size495311	blastn	expressed_sequence_match	134368	136260	1405	+	.	ID=scaffold157|size495311:hit:20617:3.12.0.1;Name=TRINITY_DN8991_c0_g2_i2;score=1405
scaffold157|size495311	blastn	match_part	134368	136260	1405	+	.	ID=scaffold157|size495311:hsp:38668:3.12.0.1;Parent=scaffold157|size495311:hit:20617:3.12.0.1;Target=TRINITY_DN8991_c0_g2_i2 28 1911 +;Gap=M1893
scaffold157|size495311	blastn	expressed_sequence_match	134666	136260	1053	+	.	ID=scaffold157|size495311:hit:20618:3.12.0.1;Name=TRINITY_DN17265_c0_g1_i1;score=1053
scaffold157|size495311	blastn	match_part	134666	136260	1053	+	.	ID=scaffold157|size495311:hsp:38669:3.12.0.1;Parent=scaffold157|size495311:hit:20618:3.12.0.1;Target=TRINITY_DN17265_c0_g1_i1 282 1867 +;Gap=M1595
scaffold157|size495311	blastn	expressed_sequence_match	134666	136090	1311	+	.	ID=scaffold157|size495311:hit:20619:3.12.0.1;Name=TRINITY_DN8991_c0_g2_i4;score=1311
scaffold157|size495311	blastn	match_part	134666	136090	1311	+	.	ID=scaffold157|size495311:hsp:38670:3.12.0.1;Parent=scaffold157|size495311:hit:20619:3.12.0.1;Target=TRINITY_DN8991_c0_g2_i4 237 1661 +;Gap=M1425
scaffold157|size495311	blastn	expressed_sequence_match	134666	136368	1417	+	.	ID=scaffold157|size495311:hit:20620:3.12.0.1;Name=TRINITY_DN17265_c0_g1_i2;score=1417
scaffold157|size495311	blastn	match_part	134666	136368	1417	+	.	ID=scaffold157|size495311:hsp:38671:3.12.0.1;Parent=scaffold157|size495311:hit:20620:3.12.0.1;Target=TRINITY_DN17265_c0_g1_i2 282 1981 +;Gap=M1703
scaffold157|size495311	blastn	expressed_sequence_match	135248	135822	491	+	.	ID=scaffold157|size495311:hit:20621:3.12.0.1;Name=TRINITY_DN17265_c0_g1_i3;score=491
scaffold157|size495311	blastn	match_part	135248	135822	491	+	.	ID=scaffold157|size495311:hsp:38672:3.12.0.1;Parent=scaffold157|size495311:hit:20621:3.12.0.1;Target=TRINITY_DN17265_c0_g1_i3 1 575 +;Gap=M575
scaffold157|size495311	blastn	expressed_sequence_match	134368	136368	1983	+	.	ID=scaffold157|size495311:hit:20622:3.12.0.1;Name=TRINITY_DN17265_c0_g1_i4;score=1983
scaffold157|size495311	blastn	match_part	134368	136368	1983	+	.	ID=scaffold157|size495311:hsp:38673:3.12.0.1;Parent=scaffold157|size495311:hit:20622:3.12.0.1;Target=TRINITY_DN17265_c0_g1_i4 3 2003 +;Gap=M2001
scaffold157|size495311	blastn	expressed_sequence_match	139959	140298	149	-	.	ID=scaffold157|size495311:hit:20623:3.12.0.1;Name=TRINITY_DN18801_c0_g1_i1;score=149
scaffold157|size495311	blastn	match_part	139959	140298	149	-	.	ID=scaffold157|size495311:hsp:38674:3.12.0.1;Parent=scaffold157|size495311:hit:20623:3.12.0.1;Target=TRINITY_DN18801_c0_g1_i1 1 339 +;Gap=M340
scaffold157|size495311	blastn	expressed_sequence_match	143102	143279	112	+	.	ID=scaffold157|size495311:hit:20624:3.12.0.1;Name=TRINITY_DN13281_c0_g1_i1;score=112
scaffold157|size495311	blastn	match_part	143102	143279	112	+	.	ID=scaffold157|size495311:hsp:38675:3.12.0.1;Parent=scaffold157|size495311:hit:20624:3.12.0.1;Target=TRINITY_DN13281_c0_g1_i1 19 196 +;Gap=M178
scaffold157|size495311	blastn	expressed_sequence_match	154120	154456	250	-	.	ID=scaffold157|size495311:hit:20625:3.12.0.1;Name=TRINITY_DN2045_c0_g1_i1;score=250
scaffold157|size495311	blastn	match_part	154120	154456	250	-	.	ID=scaffold157|size495311:hsp:38676:3.12.0.1;Parent=scaffold157|size495311:hit:20625:3.12.0.1;Target=TRINITY_DN2045_c0_g1_i1 7 343 +;Gap=M337
scaffold157|size495311	blastn	expressed_sequence_match	154279	154411	79	+	.	ID=scaffold157|size495311:hit:20626:3.12.0.1;Name=TRINITY_DN23595_c0_g1_i1;score=79
scaffold157|size495311	blastn	match_part	154279	154411	79	+	.	ID=scaffold157|size495311:hsp:38677:3.12.0.1;Parent=scaffold157|size495311:hit:20626:3.12.0.1;Target=TRINITY_DN23595_c0_g1_i1 4 136 +;Gap=M133
scaffold157|size495311	blastn	expressed_sequence_match	165654	165917	216	+	.	ID=scaffold157|size495311:hit:20627:3.12.0.1;Name=TRINITY_DN6474_c0_g2_i1;score=216
scaffold157|size495311	blastn	match_part	165654	165917	216	+	.	ID=scaffold157|size495311:hsp:38678:3.12.0.1;Parent=scaffold157|size495311:hit:20627:3.12.0.1;Target=TRINITY_DN6474_c0_g2_i1 211 474 +;Gap=M264
scaffold157|size495311	est2genome	expressed_sequence_match	100622	102824	11015	+	.	ID=scaffold157|size495311:hit:20628:3.12.0.1;Name=TRINITY_DN16848_c0_g4_i1;score=11015
scaffold157|size495311	est2genome	match_part	100622	102824	11015	+	.	ID=scaffold157|size495311:hsp:38679:3.12.0.1;Parent=scaffold157|size495311:hit:20628:3.12.0.1;Target=TRINITY_DN16848_c0_g4_i1 1 2203 +;Gap=M2203
scaffold157|size495311	est2genome	expressed_sequence_match	109450	111031	7910	+	.	ID=scaffold157|size495311:hit:20629:3.12.0.1;Name=TRINITY_DN10647_c0_g1_i1;score=7910
scaffold157|size495311	est2genome	match_part	109450	111031	7910	+	.	ID=scaffold157|size495311:hsp:38680:3.12.0.1;Parent=scaffold157|size495311:hit:20629:3.12.0.1;Target=TRINITY_DN10647_c0_g1_i1 1 1582 +;Gap=M1582
scaffold157|size495311	est2genome	expressed_sequence_match	113285	115390	10521	-	.	ID=scaffold157|size495311:hit:20630:3.12.0.1;Name=TRINITY_DN16624_c0_g1_i3;score=10521
scaffold157|size495311	est2genome	match_part	113285	115390	10521	-	.	ID=scaffold157|size495311:hsp:38681:3.12.0.1;Parent=scaffold157|size495311:hit:20630:3.12.0.1;Target=TRINITY_DN16624_c0_g1_i3 1 2106 +;Gap=M2106
scaffold157|size495311	est2genome	expressed_sequence_match	113285	119529	27692	-	.	ID=scaffold157|size495311:hit:20631:3.12.0.1;Name=TRINITY_DN3426_c0_g1_i1;score=27692
scaffold157|size495311	est2genome	match_part	116139	119529	27692	-	.	ID=scaffold157|size495311:hsp:38682:3.12.0.1;Parent=scaffold157|size495311:hit:20631:3.12.0.1;Target=TRINITY_DN3426_c0_g1_i1 1 3391 +;Gap=M3391
scaffold157|size495311	est2genome	match_part	115012	116050	27692	-	.	ID=scaffold157|size495311:hsp:38683:3.12.0.1;Parent=scaffold157|size495311:hit:20631:3.12.0.1;Target=TRINITY_DN3426_c0_g1_i1 3392 4430 +;Gap=M1039
scaffold157|size495311	est2genome	match_part	114492	114619	27692	-	.	ID=scaffold157|size495311:hsp:38684:3.12.0.1;Parent=scaffold157|size495311:hit:20631:3.12.0.1;Target=TRINITY_DN3426_c0_g1_i1 4431 4558 +;Gap=M128
scaffold157|size495311	est2genome	match_part	113285	114282	27692	-	.	ID=scaffold157|size495311:hsp:38685:3.12.0.1;Parent=scaffold157|size495311:hit:20631:3.12.0.1;Target=TRINITY_DN3426_c0_g1_i1 4559 5556 +;Gap=M998
scaffold157|size495311	est2genome	expressed_sequence_match	111252	112724	6194	+	.	ID=scaffold157|size495311:hit:20632:3.12.0.1;Name=TRINITY_DN11458_c0_g1_i1;score=6194
scaffold157|size495311	est2genome	match_part	111252	111519	6194	+	.	ID=scaffold157|size495311:hsp:38686:3.12.0.1;Parent=scaffold157|size495311:hit:20632:3.12.0.1;Target=TRINITY_DN11458_c0_g1_i1 1 268 +;Gap=M268
scaffold157|size495311	est2genome	match_part	111751	112724	6194	+	.	ID=scaffold157|size495311:hsp:38687:3.12.0.1;Parent=scaffold157|size495311:hit:20632:3.12.0.1;Target=TRINITY_DN11458_c0_g1_i1 269 1242 +;Gap=M974
scaffold157|size495311	est2genome	expressed_sequence_match	111198	112564	5655	+	.	ID=scaffold157|size495311:hit:20633:3.12.0.1;Name=TRINITY_DN11796_c0_g1_i1;score=5655
scaffold157|size495311	est2genome	match_part	111198	111519	5655	+	.	ID=scaffold157|size495311:hsp:38688:3.12.0.1;Parent=scaffold157|size495311:hit:20633:3.12.0.1;Target=TRINITY_DN11796_c0_g1_i1 2 323 +;Gap=M322
scaffold157|size495311	est2genome	match_part	111751	112564	5655	+	.	ID=scaffold157|size495311:hsp:38689:3.12.0.1;Parent=scaffold157|size495311:hit:20633:3.12.0.1;Target=TRINITY_DN11796_c0_g1_i1 324 1137 +;Gap=M814
scaffold157|size495311	est2genome	expressed_sequence_match	111252	112724	7365	+	.	ID=scaffold157|size495311:hit:20634:3.12.0.1;Name=TRINITY_DN11458_c0_g1_i2;score=7365
scaffold157|size495311	est2genome	match_part	111252	112724	7365	+	.	ID=scaffold157|size495311:hsp:38690:3.12.0.1;Parent=scaffold157|size495311:hit:20634:3.12.0.1;Target=TRINITY_DN11458_c0_g1_i2 1 1473 +;Gap=M1473
scaffold157|size495311	est2genome	expressed_sequence_match	115725	118174	12250	+	.	ID=scaffold157|size495311:hit:20635:3.12.0.1;Name=TRINITY_DN12047_c0_g1_i2;score=12250
scaffold157|size495311	est2genome	match_part	115725	118174	12250	+	.	ID=scaffold157|size495311:hsp:38691:3.12.0.1;Parent=scaffold157|size495311:hit:20635:3.12.0.1;Target=TRINITY_DN12047_c0_g1_i2 1 2450 +;Gap=M2450
scaffold157|size495311	est2genome	expressed_sequence_match	112673	113336	3320	+	.	ID=scaffold157|size495311:hit:20636:3.12.0.1;Name=TRINITY_DN12560_c0_g1_i1;score=3320
scaffold157|size495311	est2genome	match_part	112673	113336	3320	+	.	ID=scaffold157|size495311:hsp:38692:3.12.0.1;Parent=scaffold157|size495311:hit:20636:3.12.0.1;Target=TRINITY_DN12560_c0_g1_i1 1 664 -;Gap=M664
scaffold157|size495311	est2genome	expressed_sequence_match	113285	115390	8551	-	.	ID=scaffold157|size495311:hit:20637:3.12.0.1;Name=TRINITY_DN16624_c0_g1_i2;score=8551
scaffold157|size495311	est2genome	match_part	115012	115390	8551	-	.	ID=scaffold157|size495311:hsp:38693:3.12.0.1;Parent=scaffold157|size495311:hit:20637:3.12.0.1;Target=TRINITY_DN16624_c0_g1_i2 1 379 +;Gap=M379
scaffold157|size495311	est2genome	match_part	113285	114619	8551	-	.	ID=scaffold157|size495311:hsp:38694:3.12.0.1;Parent=scaffold157|size495311:hit:20637:3.12.0.1;Target=TRINITY_DN16624_c0_g1_i2 380 1714 +;Gap=M1335
scaffold157|size495311	est2genome	expressed_sequence_match	119826	121517	8352	+	.	ID=scaffold157|size495311:hit:20638:3.12.0.1;Name=TRINITY_DN8991_c0_g2_i2;score=8352
scaffold157|size495311	est2genome	match_part	119826	121517	8352	+	.	ID=scaffold157|size495311:hsp:38695:3.12.0.1;Parent=scaffold157|size495311:hit:20638:3.12.0.1;Target=TRINITY_DN8991_c0_g2_i2 320 2011 +;Gap=M1692
scaffold157|size495311	est2genome	expressed_sequence_match	119463	121514	9792	+	.	ID=scaffold157|size495311:hit:20639:3.12.0.1;Name=TRINITY_DN17265_c0_g1_i1;score=9792
scaffold157|size495311	est2genome	match_part	119463	119481	9792	+	.	ID=scaffold157|size495311:hsp:38696:3.12.0.1;Parent=scaffold157|size495311:hit:20639:3.12.0.1;Target=TRINITY_DN17265_c0_g1_i1 1 19 +;Gap=M19
scaffold157|size495311	est2genome	match_part	119570	121514	9792	+	.	ID=scaffold157|size495311:hsp:38697:3.12.0.1;Parent=scaffold157|size495311:hit:20639:3.12.0.1;Target=TRINITY_DN17265_c0_g1_i1 20 1964 +;Gap=M1945
scaffold157|size495311	est2genome	expressed_sequence_match	119596	121247	7697	+	.	ID=scaffold157|size495311:hit:20640:3.12.0.1;Name=TRINITY_DN8991_c0_g2_i4;score=7697
scaffold157|size495311	est2genome	match_part	119596	121247	7697	+	.	ID=scaffold157|size495311:hsp:38698:3.12.0.1;Parent=scaffold157|size495311:hit:20640:3.12.0.1;Target=TRINITY_DN8991_c0_g2_i4 1 1661 +;Gap=M1652
scaffold157|size495311	est2genome	expressed_sequence_match	119463	121530	9365	+	.	ID=scaffold157|size495311:hit:20641:3.12.0.1;Name=TRINITY_DN17265_c0_g1_i2;score=9365
scaffold157|size495311	est2genome	match_part	119463	119481	9365	+	.	ID=scaffold157|size495311:hsp:38699:3.12.0.1;Parent=scaffold157|size495311:hit:20641:3.12.0.1;Target=TRINITY_DN17265_c0_g1_i2 1 19 +;Gap=M19
scaffold157|size495311	est2genome	match_part	119570	121530	9365	+	.	ID=scaffold157|size495311:hsp:38700:3.12.0.1;Parent=scaffold157|size495311:hit:20641:3.12.0.1;Target=TRINITY_DN17265_c0_g1_i2 20 1981 +;Gap=M1961
scaffold157|size495311	est2genome	expressed_sequence_match	120411	120979	2572	+	.	ID=scaffold157|size495311:hit:20642:3.12.0.1;Name=TRINITY_DN17265_c0_g1_i3;score=2572
scaffold157|size495311	est2genome	match_part	120411	120979	2572	+	.	ID=scaffold157|size495311:hsp:38701:3.12.0.1;Parent=scaffold157|size495311:hit:20642:3.12.0.1;Target=TRINITY_DN17265_c0_g1_i3 1 575 +;Gap=M569
scaffold157|size495311	est2genome	expressed_sequence_match	119826	121530	7603	+	.	ID=scaffold157|size495311:hit:20643:3.12.0.1;Name=TRINITY_DN17265_c0_g1_i4;score=7603
scaffold157|size495311	est2genome	match_part	119826	121530	7603	+	.	ID=scaffold157|size495311:hsp:38702:3.12.0.1;Parent=scaffold157|size495311:hit:20643:3.12.0.1;Target=TRINITY_DN17265_c0_g1_i4 295 2003 +;Gap=M1705
scaffold157|size495311	est2genome	expressed_sequence_match	119546	119843	1490	+	.	ID=scaffold157|size495311:hit:20644:3.12.0.1;Name=TRINITY_DN25734_c0_g1_i1;score=1490
scaffold157|size495311	est2genome	match_part	119546	119843	1490	+	.	ID=scaffold157|size495311:hsp:38703:3.12.0.1;Parent=scaffold157|size495311:hit:20644:3.12.0.1;Target=TRINITY_DN25734_c0_g1_i1 1 298 -;Gap=M298
scaffold157|size495311	est2genome	expressed_sequence_match	133906	134139	1170	+	.	ID=scaffold157|size495311:hit:20645:3.12.0.1;Name=TRINITY_DN20012_c0_g1_i1;score=1170
scaffold157|size495311	est2genome	match_part	133906	134139	1170	+	.	ID=scaffold157|size495311:hsp:38704:3.12.0.1;Parent=scaffold157|size495311:hit:20645:3.12.0.1;Target=TRINITY_DN20012_c0_g1_i1 1 234 -;Gap=M234
scaffold157|size495311	est2genome	expressed_sequence_match	133452	133737	1430	-	.	ID=scaffold157|size495311:hit:20646:3.12.0.1;Name=TRINITY_DN26673_c0_g1_i1;score=1430
scaffold157|size495311	est2genome	match_part	133452	133737	1430	-	.	ID=scaffold157|size495311:hsp:38705:3.12.0.1;Parent=scaffold157|size495311:hit:20646:3.12.0.1;Target=TRINITY_DN26673_c0_g1_i1 1 286 +;Gap=M286
scaffold157|size495311	est2genome	expressed_sequence_match	132712	133269	2195	-	.	ID=scaffold157|size495311:hit:20647:3.12.0.1;Name=TRINITY_DN9637_c0_g1_i1;score=2195
scaffold157|size495311	est2genome	match_part	132712	133269	2195	-	.	ID=scaffold157|size495311:hsp:38706:3.12.0.1;Parent=scaffold157|size495311:hit:20647:3.12.0.1;Target=TRINITY_DN9637_c0_g1_i1 1 556 +;Gap=M558
scaffold157|size495311	est2genome	expressed_sequence_match	132853	133117	1325	-	.	ID=scaffold157|size495311:hit:20648:3.12.0.1;Name=TRINITY_DN27245_c0_g1_i1;score=1325
scaffold157|size495311	est2genome	match_part	132853	133117	1325	-	.	ID=scaffold157|size495311:hsp:38707:3.12.0.1;Parent=scaffold157|size495311:hit:20648:3.12.0.1;Target=TRINITY_DN27245_c0_g1_i1 1 265 +;Gap=M265
scaffold157|size495311	est2genome	expressed_sequence_match	133610	133931	1592	-	.	ID=scaffold157|size495311:hit:20649:3.12.0.1;Name=TRINITY_DN13557_c0_g1_i1;score=1592
scaffold157|size495311	est2genome	match_part	133610	133931	1592	-	.	ID=scaffold157|size495311:hsp:38708:3.12.0.1;Parent=scaffold157|size495311:hit:20649:3.12.0.1;Target=TRINITY_DN13557_c0_g1_i1 1 322 -;Gap=M322
scaffold157|size495311	est2genome	expressed_sequence_match	134341	135915	7695	+	.	ID=scaffold157|size495311:hit:20650:3.12.0.1;Name=TRINITY_DN8991_c0_g2_i1;score=7695
scaffold157|size495311	est2genome	match_part	134341	135915	7695	+	.	ID=scaffold157|size495311:hsp:38709:3.12.0.1;Parent=scaffold157|size495311:hit:20650:3.12.0.1;Target=TRINITY_DN8991_c0_g2_i1 1 1575 +;Gap=M1575
scaffold157|size495311	est2genome	expressed_sequence_match	134341	136355	9214	+	.	ID=scaffold157|size495311:hit:20651:3.12.0.1;Name=TRINITY_DN8991_c0_g2_i2;score=9214
scaffold157|size495311	est2genome	match_part	134341	136355	9214	+	.	ID=scaffold157|size495311:hsp:38710:3.12.0.1;Parent=scaffold157|size495311:hit:20651:3.12.0.1;Target=TRINITY_DN8991_c0_g2_i2 1 2011 +;Gap=M2015
scaffold157|size495311	est2genome	expressed_sequence_match	134660	136352	7505	+	.	ID=scaffold157|size495311:hit:20652:3.12.0.1;Name=TRINITY_DN17265_c0_g1_i1;score=7505
scaffold157|size495311	est2genome	match_part	134660	136352	7505	+	.	ID=scaffold157|size495311:hsp:38711:3.12.0.1;Parent=scaffold157|size495311:hit:20652:3.12.0.1;Target=TRINITY_DN17265_c0_g1_i1 276 1964 +;Gap=M1693
scaffold157|size495311	est2genome	expressed_sequence_match	134660	136090	6966	+	.	ID=scaffold157|size495311:hit:20653:3.12.0.1;Name=TRINITY_DN8991_c0_g2_i4;score=6966
scaffold157|size495311	est2genome	match_part	134660	136090	6966	+	.	ID=scaffold157|size495311:hsp:38712:3.12.0.1;Parent=scaffold157|size495311:hit:20653:3.12.0.1;Target=TRINITY_DN8991_c0_g2_i4 231 1661 +;Gap=M1431
scaffold157|size495311	est2genome	expressed_sequence_match	134660	136368	8097	+	.	ID=scaffold157|size495311:hit:20654:3.12.0.1;Name=TRINITY_DN17265_c0_g1_i2;score=8097
scaffold157|size495311	est2genome	match_part	134660	136368	8097	+	.	ID=scaffold157|size495311:hsp:38713:3.12.0.1;Parent=scaffold157|size495311:hit:20654:3.12.0.1;Target=TRINITY_DN17265_c0_g1_i2 276 1981 +;Gap=M1709
scaffold157|size495311	est2genome	expressed_sequence_match	135248	135822	2749	+	.	ID=scaffold157|size495311:hit:20655:3.12.0.1;Name=TRINITY_DN17265_c0_g1_i3;score=2749
scaffold157|size495311	est2genome	match_part	135248	135822	2749	+	.	ID=scaffold157|size495311:hsp:38714:3.12.0.1;Parent=scaffold157|size495311:hit:20655:3.12.0.1;Target=TRINITY_DN17265_c0_g1_i3 1 575 +;Gap=M575
scaffold157|size495311	est2genome	expressed_sequence_match	134366	136368	9988	+	.	ID=scaffold157|size495311:hit:20656:3.12.0.1;Name=TRINITY_DN17265_c0_g1_i4;score=9988
scaffold157|size495311	est2genome	match_part	134366	136368	9988	+	.	ID=scaffold157|size495311:hsp:38715:3.12.0.1;Parent=scaffold157|size495311:hit:20656:3.12.0.1;Target=TRINITY_DN17265_c0_g1_i4 1 2003 +;Gap=M2003
scaffold157|size495311	est2genome	expressed_sequence_match	139959	140298	1413	-	.	ID=scaffold157|size495311:hit:20657:3.12.0.1;Name=TRINITY_DN18801_c0_g1_i1;score=1413
scaffold157|size495311	est2genome	match_part	139959	140298	1413	-	.	ID=scaffold157|size495311:hsp:38716:3.12.0.1;Parent=scaffold157|size495311:hit:20657:3.12.0.1;Target=TRINITY_DN18801_c0_g1_i1 1 339 +;Gap=M340
scaffold157|size495311	est2genome	expressed_sequence_match	154103	154462	1633	+	.	ID=scaffold157|size495311:hit:20658:3.12.0.1;Name=TRINITY_DN2045_c0_g1_i1;score=1633
scaffold157|size495311	est2genome	match_part	154103	154462	1633	+	.	ID=scaffold157|size495311:hsp:38717:3.12.0.1;Parent=scaffold157|size495311:hit:20658:3.12.0.1;Target=TRINITY_DN2045_c0_g1_i1 1 361 -;Gap=M360
scaffold157|size495311	est2genome	expressed_sequence_match	154276	154489	749	+	.	ID=scaffold157|size495311:hit:20659:3.12.0.1;Name=TRINITY_DN23595_c0_g1_i1;score=749
scaffold157|size495311	est2genome	match_part	154276	154489	749	+	.	ID=scaffold157|size495311:hsp:38718:3.12.0.1;Parent=scaffold157|size495311:hit:20659:3.12.0.1;Target=TRINITY_DN23595_c0_g1_i1 1 200 +;Gap=M214
scaffold157|size495311	est2genome	expressed_sequence_match	165457	165933	1762	+	.	ID=scaffold157|size495311:hit:20660:3.12.0.1;Name=TRINITY_DN6474_c0_g2_i1;score=1762
scaffold157|size495311	est2genome	match_part	165457	165933	1762	+	.	ID=scaffold157|size495311:hsp:38719:3.12.0.1;Parent=scaffold157|size495311:hit:20660:3.12.0.1;Target=TRINITY_DN6474_c0_g2_i1 1 490 +;Gap=M477
###
scaffold157|size495311	blastx	protein_match	202352	203251	982	+	.	ID=scaffold157|size495311:hit:20661:3.12.0.2;Name=jgi|Thaoce1|103184|rna15443;score=982
scaffold157|size495311	blastx	match_part	202352	203251	982	+	.	ID=scaffold157|size495311:hsp:38720:3.12.0.2;Parent=scaffold157|size495311:hit:20661:3.12.0.2;Target=jgi|Thaoce1|103184|rna15443 66 366 +;Gap=M900
scaffold157|size495311	blastx	protein_match	202117	203182	262	+	.	ID=scaffold157|size495311:hit:20662:3.12.0.2;Name=jgi|Thaps3|260744|thaps1_ua_kg.chr_1000004;score=262
scaffold157|size495311	blastx	match_part	202117	202344	262	+	.	ID=scaffold157|size495311:hsp:38721:3.12.0.2;Parent=scaffold157|size495311:hit:20662:3.12.0.2;Target=jgi|Thaps3|260744|thaps1_ua_kg.chr_1000004 49 126 +;Gap=M228
scaffold157|size495311	blastx	match_part	202352	203182	918	+	.	ID=scaffold157|size495311:hsp:38722:3.12.0.2;Parent=scaffold157|size495311:hit:20662:3.12.0.2;Target=jgi|Thaps3|260744|thaps1_ua_kg.chr_1000004 240 481 +;Gap=M831
scaffold157|size495311	blastx	protein_match	202165	203245	191	+	.	ID=scaffold157|size495311:hit:20663:3.12.0.2;Name=jgi|Phatr2|19427|estExt_gwp_gw1.C_chr_50226;score=191
scaffold157|size495311	blastx	match_part	202165	202350	191	+	.	ID=scaffold157|size495311:hsp:38723:3.12.0.2;Parent=scaffold157|size495311:hit:20663:3.12.0.2;Target=jgi|Phatr2|19427|estExt_gwp_gw1.C_chr_50226 15 76 +;Gap=M186
scaffold157|size495311	blastx	match_part	202352	203245	632	+	.	ID=scaffold157|size495311:hsp:38724:3.12.0.2;Parent=scaffold157|size495311:hit:20663:3.12.0.2;Target=jgi|Phatr2|19427|estExt_gwp_gw1.C_chr_50226 176 440 +;Gap=M894
scaffold157|size495311	blastx	protein_match	202162	203248	168	+	.	ID=scaffold157|size495311:hit:20664:3.12.0.2;Name=jgi|Fracy1|186183|e_gw1.6.1139.1;score=168
scaffold157|size495311	blastx	match_part	202162	202347	168	+	.	ID=scaffold157|size495311:hsp:38725:3.12.0.2;Parent=scaffold157|size495311:hit:20664:3.12.0.2;Target=jgi|Fracy1|186183|e_gw1.6.1139.1 4 65 +;Gap=M186
scaffold157|size495311	blastx	match_part	202352	203248	618	+	.	ID=scaffold157|size495311:hsp:38726:3.12.0.2;Parent=scaffold157|size495311:hit:20664:3.12.0.2;Target=jgi|Fracy1|186183|e_gw1.6.1139.1 190 451 +;Gap=M897
scaffold157|size495311	blastx	protein_match	202162	203248	168	+	.	ID=scaffold157|size495311:hit:20665:3.12.0.2;Name=jgi|Fracy1|186183|e_gw1.6.1139.1;score=168
scaffold157|size495311	blastx	match_part	202162	202347	168	+	.	ID=scaffold157|size495311:hsp:38727:3.12.0.2;Parent=scaffold157|size495311:hit:20665:3.12.0.2;Target=jgi|Fracy1|186183|e_gw1.6.1139.1 4 65 +;Gap=M186
scaffold157|size495311	blastx	match_part	202352	203248	618	+	.	ID=scaffold157|size495311:hsp:38728:3.12.0.2;Parent=scaffold157|size495311:hit:20665:3.12.0.2;Target=jgi|Fracy1|186183|e_gw1.6.1139.1 190 451 +;Gap=M897
scaffold157|size495311	blastx	protein_match	202162	203248	168	+	.	ID=scaffold157|size495311:hit:20666:3.12.0.2;Name=jgi|Fracy1|186183|e_gw1.6.1139.1;score=168
scaffold157|size495311	blastx	match_part	202162	202347	168	+	.	ID=scaffold157|size495311:hsp:38729:3.12.0.2;Parent=scaffold157|size495311:hit:20666:3.12.0.2;Target=jgi|Fracy1|186183|e_gw1.6.1139.1 4 65 +;Gap=M186
scaffold157|size495311	blastx	match_part	202352	203248	618	+	.	ID=scaffold157|size495311:hsp:38730:3.12.0.2;Parent=scaffold157|size495311:hit:20666:3.12.0.2;Target=jgi|Fracy1|186183|e_gw1.6.1139.1 190 451 +;Gap=M897
scaffold157|size495311	blastx	protein_match	202162	203248	167	+	.	ID=scaffold157|size495311:hit:20667:3.12.0.2;Name=jgi|Fracy1|192200|e_gw1.15.408.1;score=167
scaffold157|size495311	blastx	match_part	202162	202347	167	+	.	ID=scaffold157|size495311:hsp:38731:3.12.0.2;Parent=scaffold157|size495311:hit:20667:3.12.0.2;Target=jgi|Fracy1|192200|e_gw1.15.408.1 4 65 +;Gap=M186
scaffold157|size495311	blastx	match_part	202352	203248	612	+	.	ID=scaffold157|size495311:hsp:38732:3.12.0.2;Parent=scaffold157|size495311:hit:20667:3.12.0.2;Target=jgi|Fracy1|192200|e_gw1.15.408.1 192 453 +;Gap=M897
scaffold157|size495311	blastx	protein_match	202162	203248	167	+	.	ID=scaffold157|size495311:hit:20668:3.12.0.2;Name=jgi|Fracy1|192200|e_gw1.15.408.1;score=167
scaffold157|size495311	blastx	match_part	202162	202347	167	+	.	ID=scaffold157|size495311:hsp:38733:3.12.0.2;Parent=scaffold157|size495311:hit:20668:3.12.0.2;Target=jgi|Fracy1|192200|e_gw1.15.408.1 4 65 +;Gap=M186
scaffold157|size495311	blastx	match_part	202352	203248	612	+	.	ID=scaffold157|size495311:hsp:38734:3.12.0.2;Parent=scaffold157|size495311:hit:20668:3.12.0.2;Target=jgi|Fracy1|192200|e_gw1.15.408.1 192 453 +;Gap=M897
scaffold157|size495311	blastx	protein_match	208837	209235	273	-	.	ID=scaffold157|size495311:hit:20669:3.12.0.2;Name=jgi|Fracy1|194739|e_gw1.22.102.1;score=273
scaffold157|size495311	blastx	match_part	208837	209235	273	-	.	ID=scaffold157|size495311:hsp:38735:3.12.0.2;Parent=scaffold157|size495311:hit:20669:3.12.0.2;Target=jgi|Fracy1|194739|e_gw1.22.102.1 2 134 +;Gap=M399
scaffold157|size495311	blastx	protein_match	208837	209235	273	-	.	ID=scaffold157|size495311:hit:20670:3.12.0.2;Name=jgi|Fracy1|194739|e_gw1.22.102.1;score=273
scaffold157|size495311	blastx	match_part	208837	209235	273	-	.	ID=scaffold157|size495311:hsp:38736:3.12.0.2;Parent=scaffold157|size495311:hit:20670:3.12.0.2;Target=jgi|Fracy1|194739|e_gw1.22.102.1 2 134 +;Gap=M399
scaffold157|size495311	blastx	protein_match	208837	209235	273	-	.	ID=scaffold157|size495311:hit:20671:3.12.0.2;Name=jgi|Fracy1|194739|e_gw1.22.102.1;score=273
scaffold157|size495311	blastx	match_part	208837	209235	273	-	.	ID=scaffold157|size495311:hsp:38737:3.12.0.2;Parent=scaffold157|size495311:hit:20671:3.12.0.2;Target=jgi|Fracy1|194739|e_gw1.22.102.1 2 134 +;Gap=M399
scaffold157|size495311	blastx	protein_match	206602	210211	172	-	.	ID=scaffold157|size495311:hit:20672:3.12.0.2;Name=jgi|Thaoce1|99069|rna12006;score=172
scaffold157|size495311	blastx	match_part	209666	210211	146	-	.	ID=scaffold157|size495311:hsp:38738:3.12.0.2;Parent=scaffold157|size495311:hit:20672:3.12.0.2;Target=jgi|Thaoce1|99069|rna12006 709 892 +;Gap=M546
scaffold157|size495311	blastx	match_part	209253	209900	581	-	.	ID=scaffold157|size495311:hsp:38739:3.12.0.2;Parent=scaffold157|size495311:hit:20672:3.12.0.2;Target=jgi|Thaoce1|99069|rna12006 814 1028 +;Gap=M648
scaffold157|size495311	blastx	match_part	209689	209781	151	-	.	ID=scaffold157|size495311:hsp:38740:3.12.0.2;Parent=scaffold157|size495311:hit:20672:3.12.0.2;Target=jgi|Thaoce1|99069|rna12006 854 884 +;Gap=M93
scaffold157|size495311	blastx	match_part	208489	209250	645	-	.	ID=scaffold157|size495311:hsp:38741:3.12.0.2;Parent=scaffold157|size495311:hit:20672:3.12.0.2;Target=jgi|Thaoce1|99069|rna12006 1030 1287 +;Gap=M762
scaffold157|size495311	blastx	match_part	207959	208756	543	-	.	ID=scaffold157|size495311:hsp:38742:3.12.0.2;Parent=scaffold157|size495311:hit:20672:3.12.0.2;Target=jgi|Thaoce1|99069|rna12006 1173 1467 +;Gap=M798
scaffold157|size495311	blastx	match_part	206697	207971	1753	-	.	ID=scaffold157|size495311:hsp:38743:3.12.0.2;Parent=scaffold157|size495311:hit:20672:3.12.0.2;Target=jgi|Thaoce1|99069|rna12006 1464 1886 +;Gap=M1275
scaffold157|size495311	blastx	match_part	206602	206703	172	-	.	ID=scaffold157|size495311:hsp:38744:3.12.0.2;Parent=scaffold157|size495311:hit:20672:3.12.0.2;Target=jgi|Thaoce1|99069|rna12006 1885 1918 +;Gap=M102
scaffold157|size495311	blastx	protein_match	208840	209858	477	-	.	ID=scaffold157|size495311:hit:20673:3.12.0.2;Name=jgi|Thaoce1|73267|rna23082;score=477
scaffold157|size495311	blastx	match_part	209253	209858	472	-	.	ID=scaffold157|size495311:hsp:38745:3.12.0.2;Parent=scaffold157|size495311:hit:20673:3.12.0.2;Target=jgi|Thaoce1|73267|rna23082 32 235 +;Gap=M606
scaffold157|size495311	blastx	match_part	208840	209253	477	-	.	ID=scaffold157|size495311:hsp:38746:3.12.0.2;Parent=scaffold157|size495311:hit:20673:3.12.0.2;Target=jgi|Thaoce1|73267|rna23082 236 373 +;Gap=M414
scaffold157|size495311	blastx	protein_match	206602	206936	157	-	.	ID=scaffold157|size495311:hit:20674:3.12.0.2;Name=jgi|Thaoce1|84127|rna17192;score=157
scaffold157|size495311	blastx	match_part	206697	206936	79	-	.	ID=scaffold157|size495311:hsp:38747:3.12.0.2;Parent=scaffold157|size495311:hit:20674:3.12.0.2;Target=jgi|Thaoce1|84127|rna17192 45 126 +;Gap=M240
scaffold157|size495311	blastx	match_part	206602	206712	157	-	.	ID=scaffold157|size495311:hsp:38748:3.12.0.2;Parent=scaffold157|size495311:hit:20674:3.12.0.2;Target=jgi|Thaoce1|84127|rna17192 122 158 +;Gap=M111
scaffold157|size495311	blastx	protein_match	207276	209840	755	-	.	ID=scaffold157|size495311:hit:20675:3.12.0.2;Name=jgi|Thaoce1|97451|rna5617;score=755
scaffold157|size495311	blastx	match_part	209244	209840	311	-	.	ID=scaffold157|size495311:hsp:38749:3.12.0.2;Parent=scaffold157|size495311:hit:20675:3.12.0.2;Target=jgi|Thaoce1|97451|rna5617 171 387 +;Gap=M597
scaffold157|size495311	blastx	match_part	208837	209253	397	-	.	ID=scaffold157|size495311:hsp:38750:3.12.0.2;Parent=scaffold157|size495311:hit:20675:3.12.0.2;Target=jgi|Thaoce1|97451|rna5617 385 523 +;Gap=M417
scaffold157|size495311	blastx	match_part	207959	208513	320	-	.	ID=scaffold157|size495311:hsp:38751:3.12.0.2;Parent=scaffold157|size495311:hit:20675:3.12.0.2;Target=jgi|Thaoce1|97451|rna5617 600 771 +;Gap=M555
scaffold157|size495311	blastx	match_part	207276	207971	755	-	.	ID=scaffold157|size495311:hsp:38752:3.12.0.2;Parent=scaffold157|size495311:hit:20675:3.12.0.2;Target=jgi|Thaoce1|97451|rna5617 768 999 +;Gap=M696
scaffold157|size495311	blastx	protein_match	208825	209849	320	-	.	ID=scaffold157|size495311:hit:20676:3.12.0.2;Name=jgi|Fracy1|200192|e_gw1.51.6.1;score=320
scaffold157|size495311	blastx	match_part	209247	209849	176	-	.	ID=scaffold157|size495311:hsp:38753:3.12.0.2;Parent=scaffold157|size495311:hit:20676:3.12.0.2;Target=jgi|Fracy1|200192|e_gw1.51.6.1 127 341 +;Gap=M603
scaffold157|size495311	blastx	match_part	208825	209244	320	-	.	ID=scaffold157|size495311:hsp:38754:3.12.0.2;Parent=scaffold157|size495311:hit:20676:3.12.0.2;Target=jgi|Fracy1|200192|e_gw1.51.6.1 343 482 +;Gap=M420
scaffold157|size495311	blastx	protein_match	208825	209849	320	-	.	ID=scaffold157|size495311:hit:20677:3.12.0.2;Name=jgi|Fracy1|200192|e_gw1.51.6.1;score=320
scaffold157|size495311	blastx	match_part	209247	209849	176	-	.	ID=scaffold157|size495311:hsp:38755:3.12.0.2;Parent=scaffold157|size495311:hit:20677:3.12.0.2;Target=jgi|Fracy1|200192|e_gw1.51.6.1 127 341 +;Gap=M603
scaffold157|size495311	blastx	match_part	208825	209244	320	-	.	ID=scaffold157|size495311:hsp:38756:3.12.0.2;Parent=scaffold157|size495311:hit:20677:3.12.0.2;Target=jgi|Fracy1|200192|e_gw1.51.6.1 343 482 +;Gap=M420
scaffold157|size495311	blastx	protein_match	208825	209849	320	-	.	ID=scaffold157|size495311:hit:20678:3.12.0.2;Name=jgi|Fracy1|200192|e_gw1.51.6.1;score=320
scaffold157|size495311	blastx	match_part	209247	209849	176	-	.	ID=scaffold157|size495311:hsp:38757:3.12.0.2;Parent=scaffold157|size495311:hit:20678:3.12.0.2;Target=jgi|Fracy1|200192|e_gw1.51.6.1 127 341 +;Gap=M603
scaffold157|size495311	blastx	match_part	208825	209244	320	-	.	ID=scaffold157|size495311:hsp:38758:3.12.0.2;Parent=scaffold157|size495311:hit:20678:3.12.0.2;Target=jgi|Fracy1|200192|e_gw1.51.6.1 343 482 +;Gap=M420
scaffold157|size495311	blastx	protein_match	207489	207665	153	-	.	ID=scaffold157|size495311:hit:20679:3.12.0.2;Name=jgi|Fracy1|238559|fgenesh2_pg.5_%2523_1063;score=153
scaffold157|size495311	blastx	match_part	207489	207665	153	-	.	ID=scaffold157|size495311:hsp:38759:3.12.0.2;Parent=scaffold157|size495311:hit:20679:3.12.0.2;Target=jgi|Fracy1|238559|fgenesh2_pg.5_%252523_1063 50 108 +;Gap=M177
scaffold157|size495311	blastx	protein_match	207489	207665	153	-	.	ID=scaffold157|size495311:hit:20680:3.12.0.2;Name=jgi|Fracy1|238559|fgenesh2_pg.5_%2523_1063;score=153
scaffold157|size495311	blastx	match_part	207489	207665	153	-	.	ID=scaffold157|size495311:hsp:38760:3.12.0.2;Parent=scaffold157|size495311:hit:20680:3.12.0.2;Target=jgi|Fracy1|238559|fgenesh2_pg.5_%252523_1063 50 108 +;Gap=M177
scaffold157|size495311	blastx	protein_match	207489	207665	153	-	.	ID=scaffold157|size495311:hit:20681:3.12.0.2;Name=jgi|Fracy1|238559|fgenesh2_pg.5_%2523_1063;score=153
scaffold157|size495311	blastx	match_part	207489	207665	153	-	.	ID=scaffold157|size495311:hsp:38761:3.12.0.2;Parent=scaffold157|size495311:hit:20681:3.12.0.2;Target=jgi|Fracy1|238559|fgenesh2_pg.5_%252523_1063 50 108 +;Gap=M177
scaffold157|size495311	blastx	protein_match	206702	207083	95	-	.	ID=scaffold157|size495311:hit:20682:3.12.0.2;Name=jgi|Thaoce1|74193|rna7899;score=95
scaffold157|size495311	blastx	match_part	206823	207083	363	-	.	ID=scaffold157|size495311:hsp:38762:3.12.0.2;Parent=scaffold157|size495311:hit:20682:3.12.0.2;Target=jgi|Thaoce1|74193|rna7899 1 87 +;Gap=M261
scaffold157|size495311	blastx	match_part	206702	206833	95	-	.	ID=scaffold157|size495311:hsp:38763:3.12.0.2;Parent=scaffold157|size495311:hit:20682:3.12.0.2;Target=jgi|Thaoce1|74193|rna7899 84 127 +;Gap=M132
scaffold157|size495311	blastx	protein_match	207309	207815	335	-	.	ID=scaffold157|size495311:hit:20683:3.12.0.2;Name=jgi|Fracy1|243080|fgenesh2_pg.10_%2523_587;score=335
scaffold157|size495311	blastx	match_part	207309	207815	335	-	.	ID=scaffold157|size495311:hsp:38764:3.12.0.2;Parent=scaffold157|size495311:hit:20683:3.12.0.2;Target=jgi|Fracy1|243080|fgenesh2_pg.10_%252523_587 21 189 +;Gap=M507
scaffold157|size495311	blastx	protein_match	207309	207815	335	-	.	ID=scaffold157|size495311:hit:20684:3.12.0.2;Name=jgi|Fracy1|243080|fgenesh2_pg.10_%2523_587;score=335
scaffold157|size495311	blastx	match_part	207309	207815	335	-	.	ID=scaffold157|size495311:hsp:38765:3.12.0.2;Parent=scaffold157|size495311:hit:20684:3.12.0.2;Target=jgi|Fracy1|243080|fgenesh2_pg.10_%252523_587 21 189 +;Gap=M507
scaffold157|size495311	blastx	protein_match	207309	207815	335	-	.	ID=scaffold157|size495311:hit:20685:3.12.0.2;Name=jgi|Fracy1|243080|fgenesh2_pg.10_%2523_587;score=335
scaffold157|size495311	blastx	match_part	207309	207815	335	-	.	ID=scaffold157|size495311:hsp:38766:3.12.0.2;Parent=scaffold157|size495311:hit:20685:3.12.0.2;Target=jgi|Fracy1|243080|fgenesh2_pg.10_%252523_587 21 189 +;Gap=M507
scaffold157|size495311	blastx	protein_match	206718	206918	225	-	.	ID=scaffold157|size495311:hit:20686:3.12.0.2;Name=jgi|Thaoce1|100348|rna3930;score=225
scaffold157|size495311	blastx	match_part	206718	206918	225	-	.	ID=scaffold157|size495311:hsp:38767:3.12.0.2;Parent=scaffold157|size495311:hit:20686:3.12.0.2;Target=jgi|Thaoce1|100348|rna3930 8 74 +;Gap=M201
scaffold157|size495311	blastx	protein_match	207867	208192	121	-	.	ID=scaffold157|size495311:hit:20687:3.12.0.2;Name=jgi|Thaoce1|94110|rna7533;score=121
scaffold157|size495311	blastx	match_part	207959	208192	200	-	.	ID=scaffold157|size495311:hsp:38768:3.12.0.2;Parent=scaffold157|size495311:hit:20687:3.12.0.2;Target=jgi|Thaoce1|94110|rna7533 89 166 +;Gap=M234
scaffold157|size495311	blastx	match_part	207867	207971	121	-	.	ID=scaffold157|size495311:hsp:38769:3.12.0.2;Parent=scaffold157|size495311:hit:20687:3.12.0.2;Target=jgi|Thaoce1|94110|rna7533 163 197 +;Gap=M105
scaffold157|size495311	blastx	protein_match	206620	206894	68	-	.	ID=scaffold157|size495311:hit:20688:3.12.0.2;Name=jgi|Fracy1|247541|fgenesh2_pg.20_%2523_332;score=68
scaffold157|size495311	blastx	match_part	206703	206894	167	-	.	ID=scaffold157|size495311:hsp:38770:3.12.0.2;Parent=scaffold157|size495311:hit:20688:3.12.0.2;Target=jgi|Fracy1|247541|fgenesh2_pg.20_%252523_332 1 65 +;Gap=M192
scaffold157|size495311	blastx	match_part	206620	206706	68	-	.	ID=scaffold157|size495311:hsp:38771:3.12.0.2;Parent=scaffold157|size495311:hit:20688:3.12.0.2;Target=jgi|Fracy1|247541|fgenesh2_pg.20_%252523_332 65 93 +;Gap=M87
scaffold157|size495311	blastx	protein_match	206620	206894	68	-	.	ID=scaffold157|size495311:hit:20689:3.12.0.2;Name=jgi|Fracy1|247541|fgenesh2_pg.20_%2523_332;score=68
scaffold157|size495311	blastx	match_part	206703	206894	167	-	.	ID=scaffold157|size495311:hsp:38772:3.12.0.2;Parent=scaffold157|size495311:hit:20689:3.12.0.2;Target=jgi|Fracy1|247541|fgenesh2_pg.20_%252523_332 1 65 +;Gap=M192
scaffold157|size495311	blastx	match_part	206620	206706	68	-	.	ID=scaffold157|size495311:hsp:38773:3.12.0.2;Parent=scaffold157|size495311:hit:20689:3.12.0.2;Target=jgi|Fracy1|247541|fgenesh2_pg.20_%252523_332 65 93 +;Gap=M87
scaffold157|size495311	blastx	protein_match	206620	206894	68	-	.	ID=scaffold157|size495311:hit:20690:3.12.0.2;Name=jgi|Fracy1|247541|fgenesh2_pg.20_%2523_332;score=68
scaffold157|size495311	blastx	match_part	206703	206894	167	-	.	ID=scaffold157|size495311:hsp:38774:3.12.0.2;Parent=scaffold157|size495311:hit:20690:3.12.0.2;Target=jgi|Fracy1|247541|fgenesh2_pg.20_%252523_332 1 65 +;Gap=M192
scaffold157|size495311	blastx	match_part	206620	206706	68	-	.	ID=scaffold157|size495311:hsp:38775:3.12.0.2;Parent=scaffold157|size495311:hit:20690:3.12.0.2;Target=jgi|Fracy1|247541|fgenesh2_pg.20_%252523_332 65 93 +;Gap=M87
scaffold157|size495311	blastx	protein_match	208762	209582	361	-	.	ID=scaffold157|size495311:hit:20691:3.12.0.2;Name=jgi|Phatr2|31533|fgenesh1_pg.C_chr_1000134;score=361
scaffold157|size495311	blastx	match_part	209253	209582	208	-	.	ID=scaffold157|size495311:hsp:38776:3.12.0.2;Parent=scaffold157|size495311:hit:20691:3.12.0.2;Target=jgi|Phatr2|31533|fgenesh1_pg.C_chr_1000134 158 267 +;Gap=M330
scaffold157|size495311	blastx	match_part	208762	209262	361	-	.	ID=scaffold157|size495311:hsp:38777:3.12.0.2;Parent=scaffold157|size495311:hit:20691:3.12.0.2;Target=jgi|Phatr2|31533|fgenesh1_pg.C_chr_1000134 265 426 +;Gap=M501
scaffold157|size495311	blastx	protein_match	206602	207035	78	-	.	ID=scaffold157|size495311:hit:20692:3.12.0.2;Name=jgi|Thaoce1|86857|rna27263;score=78
scaffold157|size495311	blastx	match_part	206697	207035	424	-	.	ID=scaffold157|size495311:hsp:38778:3.12.0.2;Parent=scaffold157|size495311:hit:20692:3.12.0.2;Target=jgi|Thaoce1|86857|rna27263 3 113 +;Gap=M339
scaffold157|size495311	blastx	match_part	206602	206703	78	-	.	ID=scaffold157|size495311:hsp:38779:3.12.0.2;Parent=scaffold157|size495311:hit:20692:3.12.0.2;Target=jgi|Thaoce1|86857|rna27263 112 136 +;Gap=M102
scaffold157|size495311	blastx	protein_match	207147	207317	202	-	.	ID=scaffold157|size495311:hit:20693:3.12.0.2;Name=jgi|Thaoce1|83515|rna23431;score=202
scaffold157|size495311	blastx	match_part	207147	207317	202	-	.	ID=scaffold157|size495311:hsp:38780:3.12.0.2;Parent=scaffold157|size495311:hit:20693:3.12.0.2;Target=jgi|Thaoce1|83515|rna23431 9 65 +;Gap=M171
scaffold157|size495311	blastx	protein_match	206602	208270	126	-	.	ID=scaffold157|size495311:hit:20694:3.12.0.2;Name=jgi|Thaoce1|79866|rna9285;score=126
scaffold157|size495311	blastx	match_part	207959	208270	362	-	.	ID=scaffold157|size495311:hsp:38781:3.12.0.2;Parent=scaffold157|size495311:hit:20694:3.12.0.2;Target=jgi|Thaoce1|79866|rna9285 108 212 +;Gap=M312
scaffold157|size495311	blastx	match_part	206697	207971	1278	-	.	ID=scaffold157|size495311:hsp:38782:3.12.0.2;Parent=scaffold157|size495311:hit:20694:3.12.0.2;Target=jgi|Thaoce1|79866|rna9285 209 619 +;Gap=M1275
scaffold157|size495311	blastx	match_part	206602	206706	126	-	.	ID=scaffold157|size495311:hsp:38783:3.12.0.2;Parent=scaffold157|size495311:hit:20694:3.12.0.2;Target=jgi|Thaoce1|79866|rna9285 617 651 +;Gap=M105
scaffold157|size495311	blastx	protein_match	207558	207950	511	-	.	ID=scaffold157|size495311:hit:20695:3.12.0.2;Name=jgi|Thaoce1|78350|rna28436;score=511
scaffold157|size495311	blastx	match_part	207558	207950	511	-	.	ID=scaffold157|size495311:hsp:38784:3.12.0.2;Parent=scaffold157|size495311:hit:20695:3.12.0.2;Target=jgi|Thaoce1|78350|rna28436 1 131 +;Gap=M393
scaffold157|size495311	blastx	protein_match	206602	207326	169	-	.	ID=scaffold157|size495311:hit:20696:3.12.0.2;Name=jgi|Thaoce1|94946|rna12941;score=169
scaffold157|size495311	blastx	match_part	206697	207326	822	-	.	ID=scaffold157|size495311:hsp:38785:3.12.0.2;Parent=scaffold157|size495311:hit:20696:3.12.0.2;Target=jgi|Thaoce1|94946|rna12941 48 257 +;Gap=M630
scaffold157|size495311	blastx	match_part	206602	206712	169	-	.	ID=scaffold157|size495311:hsp:38786:3.12.0.2;Parent=scaffold157|size495311:hit:20696:3.12.0.2;Target=jgi|Thaoce1|94946|rna12941 253 289 +;Gap=M111
scaffold157|size495311	blastx	protein_match	208825	209891	313	-	.	ID=scaffold157|size495311:hit:20697:3.12.0.2;Name=jgi|Fracy1|204772|e_gw1.195.1.1;score=313
scaffold157|size495311	blastx	match_part	209247	209891	180	-	.	ID=scaffold157|size495311:hsp:38787:3.12.0.2;Parent=scaffold157|size495311:hit:20697:3.12.0.2;Target=jgi|Fracy1|204772|e_gw1.195.1.1 57 287 +;Gap=M645
scaffold157|size495311	blastx	match_part	208825	209244	313	-	.	ID=scaffold157|size495311:hsp:38788:3.12.0.2;Parent=scaffold157|size495311:hit:20697:3.12.0.2;Target=jgi|Fracy1|204772|e_gw1.195.1.1 289 428 +;Gap=M420
scaffold157|size495311	blastx	protein_match	208825	209891	313	-	.	ID=scaffold157|size495311:hit:20698:3.12.0.2;Name=jgi|Fracy1|204772|e_gw1.195.1.1;score=313
scaffold157|size495311	blastx	match_part	209247	209891	180	-	.	ID=scaffold157|size495311:hsp:38789:3.12.0.2;Parent=scaffold157|size495311:hit:20698:3.12.0.2;Target=jgi|Fracy1|204772|e_gw1.195.1.1 57 287 +;Gap=M645
scaffold157|size495311	blastx	match_part	208825	209244	313	-	.	ID=scaffold157|size495311:hsp:38790:3.12.0.2;Parent=scaffold157|size495311:hit:20698:3.12.0.2;Target=jgi|Fracy1|204772|e_gw1.195.1.1 289 428 +;Gap=M420
scaffold157|size495311	blastx	protein_match	208825	209891	313	-	.	ID=scaffold157|size495311:hit:20699:3.12.0.2;Name=jgi|Fracy1|204772|e_gw1.195.1.1;score=313
scaffold157|size495311	blastx	match_part	209247	209891	180	-	.	ID=scaffold157|size495311:hsp:38791:3.12.0.2;Parent=scaffold157|size495311:hit:20699:3.12.0.2;Target=jgi|Fracy1|204772|e_gw1.195.1.1 57 287 +;Gap=M645
scaffold157|size495311	blastx	match_part	208825	209244	313	-	.	ID=scaffold157|size495311:hsp:38792:3.12.0.2;Parent=scaffold157|size495311:hit:20699:3.12.0.2;Target=jgi|Fracy1|204772|e_gw1.195.1.1 289 428 +;Gap=M420
scaffold157|size495311	blastx	protein_match	208837	209858	315	-	.	ID=scaffold157|size495311:hit:20700:3.12.0.2;Name=jgi|Fracy1|136340|gw1.28.12.1;score=315
scaffold157|size495311	blastx	match_part	209253	209858	175	-	.	ID=scaffold157|size495311:hsp:38793:3.12.0.2;Parent=scaffold157|size495311:hit:20700:3.12.0.2;Target=jgi|Fracy1|136340|gw1.28.12.1 136 341 +;Gap=M606
scaffold157|size495311	blastx	match_part	208837	209250	315	-	.	ID=scaffold157|size495311:hsp:38794:3.12.0.2;Parent=scaffold157|size495311:hit:20700:3.12.0.2;Target=jgi|Fracy1|136340|gw1.28.12.1 343 480 +;Gap=M414
scaffold157|size495311	blastx	protein_match	208837	209858	315	-	.	ID=scaffold157|size495311:hit:20701:3.12.0.2;Name=jgi|Fracy1|136340|gw1.28.12.1;score=315
scaffold157|size495311	blastx	match_part	209253	209858	175	-	.	ID=scaffold157|size495311:hsp:38795:3.12.0.2;Parent=scaffold157|size495311:hit:20701:3.12.0.2;Target=jgi|Fracy1|136340|gw1.28.12.1 136 341 +;Gap=M606
scaffold157|size495311	blastx	match_part	208837	209250	315	-	.	ID=scaffold157|size495311:hsp:38796:3.12.0.2;Parent=scaffold157|size495311:hit:20701:3.12.0.2;Target=jgi|Fracy1|136340|gw1.28.12.1 343 480 +;Gap=M414
scaffold157|size495311	blastx	protein_match	207998	208222	190	-	.	ID=scaffold157|size495311:hit:20702:3.12.0.2;Name=jgi|Thaoce1|88323|rna24926;score=190
scaffold157|size495311	blastx	match_part	207998	208222	190	-	.	ID=scaffold157|size495311:hsp:38797:3.12.0.2;Parent=scaffold157|size495311:hit:20702:3.12.0.2;Target=jgi|Thaoce1|88323|rna24926 68 145 +;Gap=M225
scaffold157|size495311	blastx	protein_match	208073	210396	329	-	.	ID=scaffold157|size495311:hit:20703:3.12.0.2;Name=jgi|Thaps3|3030|fgenesh1_pg.C_chr_2000985;score=329
scaffold157|size495311	blastx	match_part	209686	210396	179	-	.	ID=scaffold157|size495311:hsp:38798:3.12.0.2;Parent=scaffold157|size495311:hit:20703:3.12.0.2;Target=jgi|Thaps3|3030|fgenesh1_pg.C_chr_2000985 348 594 +;Gap=M711
scaffold157|size495311	blastx	match_part	209888	210211	173	-	.	ID=scaffold157|size495311:hsp:38799:3.12.0.2;Parent=scaffold157|size495311:hit:20703:3.12.0.2;Target=jgi|Thaps3|3030|fgenesh1_pg.C_chr_2000985 417 526 +;Gap=M324
scaffold157|size495311	blastx	match_part	209253	209888	660	-	.	ID=scaffold157|size495311:hsp:38800:3.12.0.2;Parent=scaffold157|size495311:hit:20703:3.12.0.2;Target=jgi|Thaps3|3030|fgenesh1_pg.C_chr_2000985 527 740 +;Gap=M636
scaffold157|size495311	blastx	match_part	208837	209253	686	-	.	ID=scaffold157|size495311:hsp:38801:3.12.0.2;Parent=scaffold157|size495311:hit:20703:3.12.0.2;Target=jgi|Thaps3|3030|fgenesh1_pg.C_chr_2000985 741 879 +;Gap=M417
scaffold157|size495311	blastx	match_part	208073	208849	329	-	.	ID=scaffold157|size495311:hsp:38802:3.12.0.2;Parent=scaffold157|size495311:hit:20703:3.12.0.2;Target=jgi|Thaps3|3030|fgenesh1_pg.C_chr_2000985 876 1128 +;Gap=M777
scaffold157|size495311	blastx	protein_match	207001	207764	73	-	.	ID=scaffold157|size495311:hit:20704:3.12.0.2;Name=jgi|Thaoce1|100347|rna3929;score=73
scaffold157|size495311	blastx	match_part	207084	207764	467	-	.	ID=scaffold157|size495311:hsp:38803:3.12.0.2;Parent=scaffold157|size495311:hit:20704:3.12.0.2;Target=jgi|Thaoce1|100347|rna3929 52 258 +;Gap=M681
scaffold157|size495311	blastx	match_part	207001	207081	73	-	.	ID=scaffold157|size495311:hsp:38804:3.12.0.2;Parent=scaffold157|size495311:hit:20704:3.12.0.2;Target=jgi|Thaoce1|100347|rna3929 259 285 +;Gap=M81
scaffold157|size495311	blastx	protein_match	209173	210211	131	-	.	ID=scaffold157|size495311:hit:20705:3.12.0.2;Name=jgi|Thaoce1|86783|rna26568;score=131
scaffold157|size495311	blastx	match_part	209912	210211	187	-	.	ID=scaffold157|size495311:hsp:38805:3.12.0.2;Parent=scaffold157|size495311:hit:20705:3.12.0.2;Target=jgi|Thaoce1|86783|rna26568 245 339 +;Gap=M300
scaffold157|size495311	blastx	match_part	209253	209888	589	-	.	ID=scaffold157|size495311:hsp:38806:3.12.0.2;Parent=scaffold157|size495311:hit:20705:3.12.0.2;Target=jgi|Thaoce1|86783|rna26568 349 563 +;Gap=M636
scaffold157|size495311	blastx	match_part	209689	209790	126	-	.	ID=scaffold157|size495311:hsp:38807:3.12.0.2;Parent=scaffold157|size495311:hit:20705:3.12.0.2;Target=jgi|Thaoce1|86783|rna26568 382 415 +;Gap=M102
scaffold157|size495311	blastx	match_part	209173	209253	131	-	.	ID=scaffold157|size495311:hsp:38808:3.12.0.2;Parent=scaffold157|size495311:hit:20705:3.12.0.2;Target=jgi|Thaoce1|86783|rna26568 564 590 +;Gap=M81
scaffold157|size495311	blastx	protein_match	208837	209549	311	-	.	ID=scaffold157|size495311:hit:20706:3.12.0.2;Name=jgi|Fracy1|182300|e_gw1.3.290.1;score=311
scaffold157|size495311	blastx	match_part	209253	209549	158	-	.	ID=scaffold157|size495311:hsp:38809:3.12.0.2;Parent=scaffold157|size495311:hit:20706:3.12.0.2;Target=jgi|Fracy1|182300|e_gw1.3.290.1 1 99 +;Gap=M297
scaffold157|size495311	blastx	match_part	208837	209250	311	-	.	ID=scaffold157|size495311:hsp:38810:3.12.0.2;Parent=scaffold157|size495311:hit:20706:3.12.0.2;Target=jgi|Fracy1|182300|e_gw1.3.290.1 101 238 +;Gap=M414
scaffold157|size495311	blastx	protein_match	208837	209549	311	-	.	ID=scaffold157|size495311:hit:20707:3.12.0.2;Name=jgi|Fracy1|182300|e_gw1.3.290.1;score=311
scaffold157|size495311	blastx	match_part	209253	209549	158	-	.	ID=scaffold157|size495311:hsp:38811:3.12.0.2;Parent=scaffold157|size495311:hit:20707:3.12.0.2;Target=jgi|Fracy1|182300|e_gw1.3.290.1 1 99 +;Gap=M297
scaffold157|size495311	blastx	match_part	208837	209250	311	-	.	ID=scaffold157|size495311:hsp:38812:3.12.0.2;Parent=scaffold157|size495311:hit:20707:3.12.0.2;Target=jgi|Fracy1|182300|e_gw1.3.290.1 101 238 +;Gap=M414
scaffold157|size495311	blastx	protein_match	208837	209549	311	-	.	ID=scaffold157|size495311:hit:20708:3.12.0.2;Name=jgi|Fracy1|182300|e_gw1.3.290.1;score=311
scaffold157|size495311	blastx	match_part	209253	209549	158	-	.	ID=scaffold157|size495311:hsp:38813:3.12.0.2;Parent=scaffold157|size495311:hit:20708:3.12.0.2;Target=jgi|Fracy1|182300|e_gw1.3.290.1 1 99 +;Gap=M297
scaffold157|size495311	blastx	match_part	208837	209250	311	-	.	ID=scaffold157|size495311:hsp:38814:3.12.0.2;Parent=scaffold157|size495311:hit:20708:3.12.0.2;Target=jgi|Fracy1|182300|e_gw1.3.290.1 101 238 +;Gap=M414
scaffold157|size495311	blastx	protein_match	207855	209897	138	-	.	ID=scaffold157|size495311:hit:20709:3.12.0.2;Name=jgi|Thaoce1|85350|rna15332;score=138
scaffold157|size495311	blastx	match_part	209376	209897	336	-	.	ID=scaffold157|size495311:hsp:38815:3.12.0.2;Parent=scaffold157|size495311:hit:20709:3.12.0.2;Target=jgi|Thaoce1|85350|rna15332 204 379 +;Gap=M522
scaffold157|size495311	blastx	match_part	208837	209250	387	-	.	ID=scaffold157|size495311:hsp:38816:3.12.0.2;Parent=scaffold157|size495311:hit:20709:3.12.0.2;Target=jgi|Thaoce1|85350|rna15332 398 535 +;Gap=M414
scaffold157|size495311	blastx	match_part	207959	208309	263	-	.	ID=scaffold157|size495311:hsp:38817:3.12.0.2;Parent=scaffold157|size495311:hit:20709:3.12.0.2;Target=jgi|Thaoce1|85350|rna15332 743 870 +;Gap=M351
scaffold157|size495311	blastx	match_part	207855	207971	138	-	.	ID=scaffold157|size495311:hsp:38818:3.12.0.2;Parent=scaffold157|size495311:hit:20709:3.12.0.2;Target=jgi|Thaoce1|85350|rna15332 867 905 +;Gap=M117
scaffold157|size495311	blastx	protein_match	206602	210211	176	-	.	ID=scaffold157|size495311:hit:20710:3.12.0.2;Name=jgi|Thaoce1|94322|rna7781;score=176
scaffold157|size495311	blastx	match_part	209888	210211	169	-	.	ID=scaffold157|size495311:hsp:38819:3.12.0.2;Parent=scaffold157|size495311:hit:20710:3.12.0.2;Target=jgi|Thaoce1|94322|rna7781 716 824 +;Gap=M324
scaffold157|size495311	blastx	match_part	209253	209882	577	-	.	ID=scaffold157|size495311:hsp:38820:3.12.0.2;Parent=scaffold157|size495311:hit:20710:3.12.0.2;Target=jgi|Thaoce1|94322|rna7781 827 1038 +;Gap=M630
scaffold157|size495311	blastx	match_part	209689	209781	146	-	.	ID=scaffold157|size495311:hsp:38821:3.12.0.2;Parent=scaffold157|size495311:hit:20710:3.12.0.2;Target=jgi|Thaoce1|94322|rna7781 861 891 +;Gap=M93
scaffold157|size495311	blastx	match_part	208837	209253	635	-	.	ID=scaffold157|size495311:hsp:38822:3.12.0.2;Parent=scaffold157|size495311:hit:20710:3.12.0.2;Target=jgi|Thaoce1|94322|rna7781 1039 1177 +;Gap=M417
scaffold157|size495311	blastx	match_part	207959	208834	477	-	.	ID=scaffold157|size495311:hsp:38823:3.12.0.2;Parent=scaffold157|size495311:hit:20710:3.12.0.2;Target=jgi|Thaoce1|94322|rna7781 1179 1489 +;Gap=M876
scaffold157|size495311	blastx	match_part	206697	208061	1765	-	.	ID=scaffold157|size495311:hsp:38824:3.12.0.2;Parent=scaffold157|size495311:hit:20710:3.12.0.2;Target=jgi|Thaoce1|94322|rna7781 1454 1910 +;Gap=M1365
scaffold157|size495311	blastx	match_part	206602	206703	176	-	.	ID=scaffold157|size495311:hsp:38825:3.12.0.2;Parent=scaffold157|size495311:hit:20710:3.12.0.2;Target=jgi|Thaoce1|94322|rna7781 1909 1942 +;Gap=M102
scaffold157|size495311	blastx	protein_match	207804	209250	112	-	.	ID=scaffold157|size495311:hit:20711:3.12.0.2;Name=jgi|Fracy1|237209|fgenesh2_pg.4_%2523_757;score=112
scaffold157|size495311	blastx	match_part	208843	209250	266	-	.	ID=scaffold157|size495311:hsp:38826:3.12.0.2;Parent=scaffold157|size495311:hit:20711:3.12.0.2;Target=jgi|Fracy1|237209|fgenesh2_pg.4_%252523_757 53 190 +;Gap=M408
scaffold157|size495311	blastx	match_part	207971	208282	277	-	.	ID=scaffold157|size495311:hsp:38827:3.12.0.2;Parent=scaffold157|size495311:hit:20711:3.12.0.2;Target=jgi|Fracy1|237209|fgenesh2_pg.4_%252523_757 370 477 +;Gap=M312
scaffold157|size495311	blastx	match_part	207804	207971	112	-	.	ID=scaffold157|size495311:hsp:38828:3.12.0.2;Parent=scaffold157|size495311:hit:20711:3.12.0.2;Target=jgi|Fracy1|237209|fgenesh2_pg.4_%252523_757 478 533 +;Gap=M168
scaffold157|size495311	blastx	protein_match	207804	209250	112	-	.	ID=scaffold157|size495311:hit:20712:3.12.0.2;Name=jgi|Fracy1|237209|fgenesh2_pg.4_%2523_757;score=112
scaffold157|size495311	blastx	match_part	208843	209250	266	-	.	ID=scaffold157|size495311:hsp:38829:3.12.0.2;Parent=scaffold157|size495311:hit:20712:3.12.0.2;Target=jgi|Fracy1|237209|fgenesh2_pg.4_%252523_757 53 190 +;Gap=M408
scaffold157|size495311	blastx	match_part	207971	208282	277	-	.	ID=scaffold157|size495311:hsp:38830:3.12.0.2;Parent=scaffold157|size495311:hit:20712:3.12.0.2;Target=jgi|Fracy1|237209|fgenesh2_pg.4_%252523_757 370 477 +;Gap=M312
scaffold157|size495311	blastx	match_part	207804	207971	112	-	.	ID=scaffold157|size495311:hsp:38831:3.12.0.2;Parent=scaffold157|size495311:hit:20712:3.12.0.2;Target=jgi|Fracy1|237209|fgenesh2_pg.4_%252523_757 478 533 +;Gap=M168
scaffold157|size495311	blastx	protein_match	207804	209250	112	-	.	ID=scaffold157|size495311:hit:20713:3.12.0.2;Name=jgi|Fracy1|237209|fgenesh2_pg.4_%2523_757;score=112
scaffold157|size495311	blastx	match_part	208843	209250	266	-	.	ID=scaffold157|size495311:hsp:38832:3.12.0.2;Parent=scaffold157|size495311:hit:20713:3.12.0.2;Target=jgi|Fracy1|237209|fgenesh2_pg.4_%252523_757 53 190 +;Gap=M408
scaffold157|size495311	blastx	match_part	207971	208282	277	-	.	ID=scaffold157|size495311:hsp:38833:3.12.0.2;Parent=scaffold157|size495311:hit:20713:3.12.0.2;Target=jgi|Fracy1|237209|fgenesh2_pg.4_%252523_757 370 477 +;Gap=M312
scaffold157|size495311	blastx	match_part	207804	207971	112	-	.	ID=scaffold157|size495311:hsp:38834:3.12.0.2;Parent=scaffold157|size495311:hit:20713:3.12.0.2;Target=jgi|Fracy1|237209|fgenesh2_pg.4_%252523_757 478 533 +;Gap=M168
scaffold157|size495311	blastx	protein_match	206602	207158	161	-	.	ID=scaffold157|size495311:hit:20714:3.12.0.2;Name=jgi|Thaoce1|73676|rna26756;score=161
scaffold157|size495311	blastx	match_part	206697	207158	662	-	.	ID=scaffold157|size495311:hsp:38835:3.12.0.2;Parent=scaffold157|size495311:hit:20714:3.12.0.2;Target=jgi|Thaoce1|73676|rna26756 190 343 +;Gap=M462
scaffold157|size495311	blastx	match_part	206602	206712	161	-	.	ID=scaffold157|size495311:hsp:38836:3.12.0.2;Parent=scaffold157|size495311:hit:20714:3.12.0.2;Target=jgi|Thaoce1|73676|rna26756 339 375 +;Gap=M111
scaffold157|size495311	blastx	protein_match	208930	209849	257	-	.	ID=scaffold157|size495311:hit:20715:3.12.0.2;Name=jgi|Fracy1|239613|fgenesh2_pg.6_%2523_1015;score=257
scaffold157|size495311	blastx	match_part	209247	209849	171	-	.	ID=scaffold157|size495311:hsp:38837:3.12.0.2;Parent=scaffold157|size495311:hit:20715:3.12.0.2;Target=jgi|Fracy1|239613|fgenesh2_pg.6_%252523_1015 128 342 +;Gap=M603
scaffold157|size495311	blastx	match_part	208930	209244	257	-	.	ID=scaffold157|size495311:hsp:38838:3.12.0.2;Parent=scaffold157|size495311:hit:20715:3.12.0.2;Target=jgi|Fracy1|239613|fgenesh2_pg.6_%252523_1015 344 448 +;Gap=M315
scaffold157|size495311	blastx	protein_match	208930	209849	257	-	.	ID=scaffold157|size495311:hit:20716:3.12.0.2;Name=jgi|Fracy1|239613|fgenesh2_pg.6_%2523_1015;score=257
scaffold157|size495311	blastx	match_part	209247	209849	171	-	.	ID=scaffold157|size495311:hsp:38839:3.12.0.2;Parent=scaffold157|size495311:hit:20716:3.12.0.2;Target=jgi|Fracy1|239613|fgenesh2_pg.6_%252523_1015 128 342 +;Gap=M603
scaffold157|size495311	blastx	match_part	208930	209244	257	-	.	ID=scaffold157|size495311:hsp:38840:3.12.0.2;Parent=scaffold157|size495311:hit:20716:3.12.0.2;Target=jgi|Fracy1|239613|fgenesh2_pg.6_%252523_1015 344 448 +;Gap=M315
scaffold157|size495311	blastx	protein_match	208930	209849	257	-	.	ID=scaffold157|size495311:hit:20717:3.12.0.2;Name=jgi|Fracy1|239613|fgenesh2_pg.6_%2523_1015;score=257
scaffold157|size495311	blastx	match_part	209247	209849	171	-	.	ID=scaffold157|size495311:hsp:38841:3.12.0.2;Parent=scaffold157|size495311:hit:20717:3.12.0.2;Target=jgi|Fracy1|239613|fgenesh2_pg.6_%252523_1015 128 342 +;Gap=M603
scaffold157|size495311	blastx	match_part	208930	209244	257	-	.	ID=scaffold157|size495311:hsp:38842:3.12.0.2;Parent=scaffold157|size495311:hit:20717:3.12.0.2;Target=jgi|Fracy1|239613|fgenesh2_pg.6_%252523_1015 344 448 +;Gap=M315
scaffold157|size495311	blastx	protein_match	206832	207083	332	-	.	ID=scaffold157|size495311:hit:20718:3.12.0.2;Name=jgi|Thaoce1|77882|rna23268;score=332
scaffold157|size495311	blastx	match_part	206832	207083	332	-	.	ID=scaffold157|size495311:hsp:38843:3.12.0.2;Parent=scaffold157|size495311:hit:20718:3.12.0.2;Target=jgi|Thaoce1|77882|rna23268 1 84 +;Gap=M252
scaffold157|size495311	blastx	protein_match	206602	210298	147	-	.	ID=scaffold157|size495311:hit:20719:3.12.0.2;Name=jgi|Thaoce1|84411|rna24349;score=147
scaffold157|size495311	blastx	match_part	209909	210298	78	-	.	ID=scaffold157|size495311:hsp:38844:3.12.0.2;Parent=scaffold157|size495311:hit:20719:3.12.0.2;Target=jgi|Thaoce1|84411|rna24349 137 272 +;Gap=M390
scaffold157|size495311	blastx	match_part	209253	209858	490	-	.	ID=scaffold157|size495311:hsp:38845:3.12.0.2;Parent=scaffold157|size495311:hit:20719:3.12.0.2;Target=jgi|Thaoce1|84411|rna24349 308 511 +;Gap=M606
scaffold157|size495311	blastx	match_part	208843	209253	425	-	.	ID=scaffold157|size495311:hsp:38846:3.12.0.2;Parent=scaffold157|size495311:hit:20719:3.12.0.2;Target=jgi|Thaoce1|84411|rna24349 512 648 +;Gap=M411
scaffold157|size495311	blastx	match_part	207959	208321	336	-	.	ID=scaffold157|size495311:hsp:38847:3.12.0.2;Parent=scaffold157|size495311:hit:20719:3.12.0.2;Target=jgi|Thaoce1|84411|rna24349 877 992 +;Gap=M363
scaffold157|size495311	blastx	match_part	206697	207971	1448	-	.	ID=scaffold157|size495311:hsp:38848:3.12.0.2;Parent=scaffold157|size495311:hit:20719:3.12.0.2;Target=jgi|Thaoce1|84411|rna24349 989 1413 +;Gap=M1275
scaffold157|size495311	blastx	match_part	206602	206718	147	-	.	ID=scaffold157|size495311:hsp:38849:3.12.0.2;Parent=scaffold157|size495311:hit:20719:3.12.0.2;Target=jgi|Thaoce1|84411|rna24349 1407 1445 +;Gap=M117
scaffold157|size495311	blastx	protein_match	208837	209582	363	-	.	ID=scaffold157|size495311:hit:20720:3.12.0.2;Name=jgi|Phatr2|41578|fgenesh1_pg.C_chr_31000082;score=363
scaffold157|size495311	blastx	match_part	209253	209582	185	-	.	ID=scaffold157|size495311:hsp:38850:3.12.0.2;Parent=scaffold157|size495311:hit:20720:3.12.0.2;Target=jgi|Phatr2|41578|fgenesh1_pg.C_chr_31000082 32 141 +;Gap=M330
scaffold157|size495311	blastx	match_part	208837	209253	363	-	.	ID=scaffold157|size495311:hsp:38851:3.12.0.2;Parent=scaffold157|size495311:hit:20720:3.12.0.2;Target=jgi|Phatr2|41578|fgenesh1_pg.C_chr_31000082 142 280 +;Gap=M417
scaffold157|size495311	blastx	protein_match	208825	209136	231	-	.	ID=scaffold157|size495311:hit:20721:3.12.0.2;Name=jgi|Fracy1|255906|fgenesh2_pg.70_%2523_73;score=231
scaffold157|size495311	blastx	match_part	208825	209136	231	-	.	ID=scaffold157|size495311:hsp:38852:3.12.0.2;Parent=scaffold157|size495311:hit:20721:3.12.0.2;Target=jgi|Fracy1|255906|fgenesh2_pg.70_%252523_73 1 104 +;Gap=M312
scaffold157|size495311	blastx	protein_match	208825	209136	231	-	.	ID=scaffold157|size495311:hit:20722:3.12.0.2;Name=jgi|Fracy1|255906|fgenesh2_pg.70_%2523_73;score=231
scaffold157|size495311	blastx	match_part	208825	209136	231	-	.	ID=scaffold157|size495311:hsp:38853:3.12.0.2;Parent=scaffold157|size495311:hit:20722:3.12.0.2;Target=jgi|Fracy1|255906|fgenesh2_pg.70_%252523_73 1 104 +;Gap=M312
scaffold157|size495311	blastx	protein_match	208825	209136	231	-	.	ID=scaffold157|size495311:hit:20723:3.12.0.2;Name=jgi|Fracy1|255906|fgenesh2_pg.70_%2523_73;score=231
scaffold157|size495311	blastx	match_part	208825	209136	231	-	.	ID=scaffold157|size495311:hsp:38854:3.12.0.2;Parent=scaffold157|size495311:hit:20723:3.12.0.2;Target=jgi|Fracy1|255906|fgenesh2_pg.70_%252523_73 1 104 +;Gap=M312
scaffold157|size495311	blastx	protein_match	207675	209849	182	-	.	ID=scaffold157|size495311:hit:20724:3.12.0.2;Name=jgi|Fracy1|245411|fgenesh2_pg.15_%2523_248;score=182
scaffold157|size495311	blastx	match_part	209247	209849	186	-	.	ID=scaffold157|size495311:hsp:38855:3.12.0.2;Parent=scaffold157|size495311:hit:20724:3.12.0.2;Target=jgi|Fracy1|245411|fgenesh2_pg.15_%252523_248 128 342 +;Gap=M603
scaffold157|size495311	blastx	match_part	208825	209244	309	-	.	ID=scaffold157|size495311:hsp:38856:3.12.0.2;Parent=scaffold157|size495311:hit:20724:3.12.0.2;Target=jgi|Fracy1|245411|fgenesh2_pg.15_%252523_248 344 483 +;Gap=M420
scaffold157|size495311	blastx	match_part	208016	208282	173	-	.	ID=scaffold157|size495311:hsp:38857:3.12.0.2;Parent=scaffold157|size495311:hit:20724:3.12.0.2;Target=jgi|Fracy1|245411|fgenesh2_pg.15_%252523_248 681 778 +;Gap=M267
scaffold157|size495311	blastx	match_part	207675	207899	182	-	.	ID=scaffold157|size495311:hsp:38858:3.12.0.2;Parent=scaffold157|size495311:hit:20724:3.12.0.2;Target=jgi|Fracy1|245411|fgenesh2_pg.15_%252523_248 756 830 +;Gap=M225
scaffold157|size495311	blastx	protein_match	207675	209849	182	-	.	ID=scaffold157|size495311:hit:20725:3.12.0.2;Name=jgi|Fracy1|245411|fgenesh2_pg.15_%2523_248;score=182
scaffold157|size495311	blastx	match_part	209247	209849	186	-	.	ID=scaffold157|size495311:hsp:38859:3.12.0.2;Parent=scaffold157|size495311:hit:20725:3.12.0.2;Target=jgi|Fracy1|245411|fgenesh2_pg.15_%252523_248 128 342 +;Gap=M603
scaffold157|size495311	blastx	match_part	208825	209244	309	-	.	ID=scaffold157|size495311:hsp:38860:3.12.0.2;Parent=scaffold157|size495311:hit:20725:3.12.0.2;Target=jgi|Fracy1|245411|fgenesh2_pg.15_%252523_248 344 483 +;Gap=M420
scaffold157|size495311	blastx	match_part	208016	208282	173	-	.	ID=scaffold157|size495311:hsp:38861:3.12.0.2;Parent=scaffold157|size495311:hit:20725:3.12.0.2;Target=jgi|Fracy1|245411|fgenesh2_pg.15_%252523_248 681 778 +;Gap=M267
scaffold157|size495311	blastx	match_part	207675	207899	182	-	.	ID=scaffold157|size495311:hsp:38862:3.12.0.2;Parent=scaffold157|size495311:hit:20725:3.12.0.2;Target=jgi|Fracy1|245411|fgenesh2_pg.15_%252523_248 756 830 +;Gap=M225
scaffold157|size495311	blastx	protein_match	207675	209849	182	-	.	ID=scaffold157|size495311:hit:20726:3.12.0.2;Name=jgi|Fracy1|245411|fgenesh2_pg.15_%2523_248;score=182
scaffold157|size495311	blastx	match_part	209247	209849	186	-	.	ID=scaffold157|size495311:hsp:38863:3.12.0.2;Parent=scaffold157|size495311:hit:20726:3.12.0.2;Target=jgi|Fracy1|245411|fgenesh2_pg.15_%252523_248 128 342 +;Gap=M603
scaffold157|size495311	blastx	match_part	208825	209244	309	-	.	ID=scaffold157|size495311:hsp:38864:3.12.0.2;Parent=scaffold157|size495311:hit:20726:3.12.0.2;Target=jgi|Fracy1|245411|fgenesh2_pg.15_%252523_248 344 483 +;Gap=M420
scaffold157|size495311	blastx	match_part	208016	208282	173	-	.	ID=scaffold157|size495311:hsp:38865:3.12.0.2;Parent=scaffold157|size495311:hit:20726:3.12.0.2;Target=jgi|Fracy1|245411|fgenesh2_pg.15_%252523_248 681 778 +;Gap=M267
scaffold157|size495311	blastx	match_part	207675	207899	182	-	.	ID=scaffold157|size495311:hsp:38866:3.12.0.2;Parent=scaffold157|size495311:hit:20726:3.12.0.2;Target=jgi|Fracy1|245411|fgenesh2_pg.15_%252523_248 756 830 +;Gap=M225
scaffold157|size495311	blastx	protein_match	207351	208288	720	-	.	ID=scaffold157|size495311:hit:20727:3.12.0.2;Name=jgi|Thaoce1|74192|rna7898;score=720
scaffold157|size495311	blastx	match_part	207998	208288	285	-	.	ID=scaffold157|size495311:hsp:38867:3.12.0.2;Parent=scaffold157|size495311:hit:20727:3.12.0.2;Target=jgi|Thaoce1|74192|rna7898 51 151 +;Gap=M291
scaffold157|size495311	blastx	match_part	207351	208004	720	-	.	ID=scaffold157|size495311:hsp:38868:3.12.0.2;Parent=scaffold157|size495311:hit:20727:3.12.0.2;Target=jgi|Thaoce1|74192|rna7898 151 366 +;Gap=M654
scaffold157|size495311	blastx	protein_match	206602	206685	140	-	.	ID=scaffold157|size495311:hit:20728:3.12.0.2;Name=jgi|Thaoce1|75329|rna23269;score=140
scaffold157|size495311	blastx	match_part	206602	206685	140	-	.	ID=scaffold157|size495311:hsp:38869:3.12.0.2;Parent=scaffold157|size495311:hit:20728:3.12.0.2;Target=jgi|Thaoce1|75329|rna23269 1 28 +;Gap=M84
scaffold157|size495311	blastx	protein_match	206718	206960	268	-	.	ID=scaffold157|size495311:hit:20729:3.12.0.2;Name=jgi|Thaoce1|79852|rna18616;score=268
scaffold157|size495311	blastx	match_part	206718	206960	268	-	.	ID=scaffold157|size495311:hsp:38870:3.12.0.2;Parent=scaffold157|size495311:hit:20729:3.12.0.2;Target=jgi|Thaoce1|79852|rna18616 43 123 +;Gap=M243
scaffold157|size495311	blastx	protein_match	206620	209849	86	-	.	ID=scaffold157|size495311:hit:20730:3.12.0.2;Name=jgi|Fracy1|181779|e_gw1.3.828.1;score=86
scaffold157|size495311	blastx	match_part	209247	209849	189	-	.	ID=scaffold157|size495311:hsp:38871:3.12.0.2;Parent=scaffold157|size495311:hit:20730:3.12.0.2;Target=jgi|Fracy1|181779|e_gw1.3.828.1 132 346 +;Gap=M603
scaffold157|size495311	blastx	match_part	208825	209244	310	-	.	ID=scaffold157|size495311:hsp:38872:3.12.0.2;Parent=scaffold157|size495311:hit:20730:3.12.0.2;Target=jgi|Fracy1|181779|e_gw1.3.828.1 348 487 +;Gap=M420
scaffold157|size495311	blastx	match_part	207971	208321	258	-	.	ID=scaffold157|size495311:hsp:38873:3.12.0.2;Parent=scaffold157|size495311:hit:20730:3.12.0.2;Target=jgi|Fracy1|181779|e_gw1.3.828.1 638 773 +;Gap=M351
scaffold157|size495311	blastx	match_part	206703	207971	1057	-	.	ID=scaffold157|size495311:hsp:38874:3.12.0.2;Parent=scaffold157|size495311:hit:20730:3.12.0.2;Target=jgi|Fracy1|181779|e_gw1.3.828.1 774 1194 +;Gap=M1269
scaffold157|size495311	blastx	match_part	206620	206703	86	-	.	ID=scaffold157|size495311:hsp:38875:3.12.0.2;Parent=scaffold157|size495311:hit:20730:3.12.0.2;Target=jgi|Fracy1|181779|e_gw1.3.828.1 1195 1222 +;Gap=M84
scaffold157|size495311	blastx	protein_match	206620	209849	86	-	.	ID=scaffold157|size495311:hit:20731:3.12.0.2;Name=jgi|Fracy1|181779|e_gw1.3.828.1;score=86
scaffold157|size495311	blastx	match_part	209247	209849	189	-	.	ID=scaffold157|size495311:hsp:38876:3.12.0.2;Parent=scaffold157|size495311:hit:20731:3.12.0.2;Target=jgi|Fracy1|181779|e_gw1.3.828.1 132 346 +;Gap=M603
scaffold157|size495311	blastx	match_part	208825	209244	310	-	.	ID=scaffold157|size495311:hsp:38877:3.12.0.2;Parent=scaffold157|size495311:hit:20731:3.12.0.2;Target=jgi|Fracy1|181779|e_gw1.3.828.1 348 487 +;Gap=M420
scaffold157|size495311	blastx	match_part	207971	208321	258	-	.	ID=scaffold157|size495311:hsp:38878:3.12.0.2;Parent=scaffold157|size495311:hit:20731:3.12.0.2;Target=jgi|Fracy1|181779|e_gw1.3.828.1 638 773 +;Gap=M351
scaffold157|size495311	blastx	match_part	206703	207971	1057	-	.	ID=scaffold157|size495311:hsp:38879:3.12.0.2;Parent=scaffold157|size495311:hit:20731:3.12.0.2;Target=jgi|Fracy1|181779|e_gw1.3.828.1 774 1194 +;Gap=M1269
scaffold157|size495311	blastx	match_part	206620	206703	86	-	.	ID=scaffold157|size495311:hsp:38880:3.12.0.2;Parent=scaffold157|size495311:hit:20731:3.12.0.2;Target=jgi|Fracy1|181779|e_gw1.3.828.1 1195 1222 +;Gap=M84
scaffold157|size495311	blastx	protein_match	206620	209849	86	-	.	ID=scaffold157|size495311:hit:20732:3.12.0.2;Name=jgi|Fracy1|181779|e_gw1.3.828.1;score=86
scaffold157|size495311	blastx	match_part	209247	209849	189	-	.	ID=scaffold157|size495311:hsp:38881:3.12.0.2;Parent=scaffold157|size495311:hit:20732:3.12.0.2;Target=jgi|Fracy1|181779|e_gw1.3.828.1 132 346 +;Gap=M603
scaffold157|size495311	blastx	match_part	208825	209244	310	-	.	ID=scaffold157|size495311:hsp:38882:3.12.0.2;Parent=scaffold157|size495311:hit:20732:3.12.0.2;Target=jgi|Fracy1|181779|e_gw1.3.828.1 348 487 +;Gap=M420
scaffold157|size495311	blastx	match_part	207971	208321	258	-	.	ID=scaffold157|size495311:hsp:38883:3.12.0.2;Parent=scaffold157|size495311:hit:20732:3.12.0.2;Target=jgi|Fracy1|181779|e_gw1.3.828.1 638 773 +;Gap=M351
scaffold157|size495311	blastx	match_part	206703	207971	1057	-	.	ID=scaffold157|size495311:hsp:38884:3.12.0.2;Parent=scaffold157|size495311:hit:20732:3.12.0.2;Target=jgi|Fracy1|181779|e_gw1.3.828.1 774 1194 +;Gap=M1269
scaffold157|size495311	blastx	match_part	206620	206703	86	-	.	ID=scaffold157|size495311:hsp:38885:3.12.0.2;Parent=scaffold157|size495311:hit:20732:3.12.0.2;Target=jgi|Fracy1|181779|e_gw1.3.828.1 1195 1222 +;Gap=M84
scaffold157|size495311	blastx	protein_match	208825	209858	328	-	.	ID=scaffold157|size495311:hit:20733:3.12.0.2;Name=jgi|Fracy1|229603|fgenesh2_pm.36_%2523_9;score=328
scaffold157|size495311	blastx	match_part	209253	209858	207	-	.	ID=scaffold157|size495311:hsp:38886:3.12.0.2;Parent=scaffold157|size495311:hit:20733:3.12.0.2;Target=jgi|Fracy1|229603|fgenesh2_pm.36_%252523_9 68 284 +;Gap=M606
scaffold157|size495311	blastx	match_part	208825	209250	328	-	.	ID=scaffold157|size495311:hsp:38887:3.12.0.2;Parent=scaffold157|size495311:hit:20733:3.12.0.2;Target=jgi|Fracy1|229603|fgenesh2_pm.36_%252523_9 286 427 +;Gap=M426
scaffold157|size495311	blastx	protein_match	206760	207434	496	-	.	ID=scaffold157|size495311:hit:20734:3.12.0.2;Name=jgi|Fracy1|233801|fgenesh2_pg.1_%2523_1999;score=496
scaffold157|size495311	blastx	match_part	206760	207434	496	-	.	ID=scaffold157|size495311:hsp:38888:3.12.0.2;Parent=scaffold157|size495311:hit:20734:3.12.0.2;Target=jgi|Fracy1|233801|fgenesh2_pg.1_%252523_1999 1 226 +;Gap=M675
scaffold157|size495311	blastx	protein_match	206760	207434	496	-	.	ID=scaffold157|size495311:hit:20735:3.12.0.2;Name=jgi|Fracy1|233801|fgenesh2_pg.1_%2523_1999;score=496
scaffold157|size495311	blastx	match_part	206760	207434	496	-	.	ID=scaffold157|size495311:hsp:38889:3.12.0.2;Parent=scaffold157|size495311:hit:20735:3.12.0.2;Target=jgi|Fracy1|233801|fgenesh2_pg.1_%252523_1999 1 226 +;Gap=M675
scaffold157|size495311	blastx	protein_match	206760	207434	496	-	.	ID=scaffold157|size495311:hit:20736:3.12.0.2;Name=jgi|Fracy1|233801|fgenesh2_pg.1_%2523_1999;score=496
scaffold157|size495311	blastx	match_part	206760	207434	496	-	.	ID=scaffold157|size495311:hsp:38890:3.12.0.2;Parent=scaffold157|size495311:hit:20736:3.12.0.2;Target=jgi|Fracy1|233801|fgenesh2_pg.1_%252523_1999 1 226 +;Gap=M675
scaffold157|size495311	blastx	protein_match	208825	209690	308	-	.	ID=scaffold157|size495311:hit:20737:3.12.0.2;Name=jgi|Fracy1|248023|fgenesh2_pg.22_%2523_127;score=308
scaffold157|size495311	blastx	match_part	209247	209690	170	-	.	ID=scaffold157|size495311:hsp:38891:3.12.0.2;Parent=scaffold157|size495311:hit:20737:3.12.0.2;Target=jgi|Fracy1|248023|fgenesh2_pg.22_%252523_127 221 385 +;Gap=M444
scaffold157|size495311	blastx	match_part	208825	209244	308	-	.	ID=scaffold157|size495311:hsp:38892:3.12.0.2;Parent=scaffold157|size495311:hit:20737:3.12.0.2;Target=jgi|Fracy1|248023|fgenesh2_pg.22_%252523_127 387 526 +;Gap=M420
scaffold157|size495311	blastx	protein_match	208825	209690	308	-	.	ID=scaffold157|size495311:hit:20738:3.12.0.2;Name=jgi|Fracy1|248023|fgenesh2_pg.22_%2523_127;score=308
scaffold157|size495311	blastx	match_part	209247	209690	170	-	.	ID=scaffold157|size495311:hsp:38893:3.12.0.2;Parent=scaffold157|size495311:hit:20738:3.12.0.2;Target=jgi|Fracy1|248023|fgenesh2_pg.22_%252523_127 221 385 +;Gap=M444
scaffold157|size495311	blastx	match_part	208825	209244	308	-	.	ID=scaffold157|size495311:hsp:38894:3.12.0.2;Parent=scaffold157|size495311:hit:20738:3.12.0.2;Target=jgi|Fracy1|248023|fgenesh2_pg.22_%252523_127 387 526 +;Gap=M420
scaffold157|size495311	blastx	protein_match	207447	208114	435	-	.	ID=scaffold157|size495311:hit:20739:3.12.0.2;Name=jgi|Thaoce1|81732|rna24766;score=435
scaffold157|size495311	blastx	match_part	207986	208114	119	-	.	ID=scaffold157|size495311:hsp:38895:3.12.0.2;Parent=scaffold157|size495311:hit:20739:3.12.0.2;Target=jgi|Thaoce1|81732|rna24766 36 77 +;Gap=M129
scaffold157|size495311	blastx	match_part	207447	207971	435	-	.	ID=scaffold157|size495311:hsp:38896:3.12.0.2;Parent=scaffold157|size495311:hit:20739:3.12.0.2;Target=jgi|Thaoce1|81732|rna24766 83 234 +;Gap=M525
scaffold157|size495311	blastx	protein_match	206736	210211	1564	-	.	ID=scaffold157|size495311:hit:20740:3.12.0.2;Name=jgi|Thaoce1|80270|rna4352;score=1564
scaffold157|size495311	blastx	match_part	209912	210211	178	-	.	ID=scaffold157|size495311:hsp:38897:3.12.0.2;Parent=scaffold157|size495311:hit:20740:3.12.0.2;Target=jgi|Thaoce1|80270|rna4352 573 673 +;Gap=M300
scaffold157|size495311	blastx	match_part	209253	210152	589	-	.	ID=scaffold157|size495311:hsp:38898:3.12.0.2;Parent=scaffold157|size495311:hit:20740:3.12.0.2;Target=jgi|Thaoce1|80270|rna4352 593 897 +;Gap=M900
scaffold157|size495311	blastx	match_part	209668	209790	126	-	.	ID=scaffold157|size495311:hsp:38899:3.12.0.2;Parent=scaffold157|size495311:hit:20740:3.12.0.2;Target=jgi|Thaoce1|80270|rna4352 716 757 +;Gap=M123
scaffold157|size495311	blastx	match_part	208834	209253	619	-	.	ID=scaffold157|size495311:hsp:38900:3.12.0.2;Parent=scaffold157|size495311:hit:20740:3.12.0.2;Target=jgi|Thaoce1|80270|rna4352 898 1037 +;Gap=M420
scaffold157|size495311	blastx	match_part	207986	208477	338	-	.	ID=scaffold157|size495311:hsp:38901:3.12.0.2;Parent=scaffold157|size495311:hit:20740:3.12.0.2;Target=jgi|Thaoce1|80270|rna4352 1187 1356 +;Gap=M492
scaffold157|size495311	blastx	match_part	206736	207971	1564	-	.	ID=scaffold157|size495311:hsp:38902:3.12.0.2;Parent=scaffold157|size495311:hit:20740:3.12.0.2;Target=jgi|Thaoce1|80270|rna4352 1362 1773 +;Gap=M1236
scaffold157|size495311	blastx	protein_match	206602	206858	134	-	.	ID=scaffold157|size495311:hit:20741:3.12.0.2;Name=jgi|Thaoce1|80730|rna14441;score=134
scaffold157|size495311	blastx	match_part	206697	206858	216	-	.	ID=scaffold157|size495311:hsp:38903:3.12.0.2;Parent=scaffold157|size495311:hit:20741:3.12.0.2;Target=jgi|Thaoce1|80730|rna14441 18 71 +;Gap=M162
scaffold157|size495311	blastx	match_part	206602	206706	134	-	.	ID=scaffold157|size495311:hsp:38904:3.12.0.2;Parent=scaffold157|size495311:hit:20741:3.12.0.2;Target=jgi|Thaoce1|80730|rna14441 69 103 +;Gap=M105
scaffold157|size495311	blastx	protein_match	208825	209627	260	-	.	ID=scaffold157|size495311:hit:20742:3.12.0.2;Name=jgi|Fracy1|193184|e_gw1.17.59.1;score=260
scaffold157|size495311	blastx	match_part	209244	209627	144	-	.	ID=scaffold157|size495311:hsp:38905:3.12.0.2;Parent=scaffold157|size495311:hit:20742:3.12.0.2;Target=jgi|Fracy1|193184|e_gw1.17.59.1 38 163 +;Gap=M384
scaffold157|size495311	blastx	match_part	208825	209244	260	-	.	ID=scaffold157|size495311:hsp:38906:3.12.0.2;Parent=scaffold157|size495311:hit:20742:3.12.0.2;Target=jgi|Fracy1|193184|e_gw1.17.59.1 164 304 +;Gap=M420
scaffold157|size495311	blastx	protein_match	208825	209627	260	-	.	ID=scaffold157|size495311:hit:20743:3.12.0.2;Name=jgi|Fracy1|193184|e_gw1.17.59.1;score=260
scaffold157|size495311	blastx	match_part	209244	209627	144	-	.	ID=scaffold157|size495311:hsp:38907:3.12.0.2;Parent=scaffold157|size495311:hit:20743:3.12.0.2;Target=jgi|Fracy1|193184|e_gw1.17.59.1 38 163 +;Gap=M384
scaffold157|size495311	blastx	match_part	208825	209244	260	-	.	ID=scaffold157|size495311:hsp:38908:3.12.0.2;Parent=scaffold157|size495311:hit:20743:3.12.0.2;Target=jgi|Fracy1|193184|e_gw1.17.59.1 164 304 +;Gap=M420
scaffold157|size495311	blastx	protein_match	208825	209627	260	-	.	ID=scaffold157|size495311:hit:20744:3.12.0.2;Name=jgi|Fracy1|193184|e_gw1.17.59.1;score=260
scaffold157|size495311	blastx	match_part	209244	209627	144	-	.	ID=scaffold157|size495311:hsp:38909:3.12.0.2;Parent=scaffold157|size495311:hit:20744:3.12.0.2;Target=jgi|Fracy1|193184|e_gw1.17.59.1 38 163 +;Gap=M384
scaffold157|size495311	blastx	match_part	208825	209244	260	-	.	ID=scaffold157|size495311:hsp:38910:3.12.0.2;Parent=scaffold157|size495311:hit:20744:3.12.0.2;Target=jgi|Fracy1|193184|e_gw1.17.59.1 164 304 +;Gap=M420
scaffold157|size495311	blastx	protein_match	206602	210211	176	-	.	ID=scaffold157|size495311:hit:20745:3.12.0.2;Name=jgi|Thaoce1|77924|rna15843;score=176
scaffold157|size495311	blastx	match_part	209888	210211	169	-	.	ID=scaffold157|size495311:hsp:38911:3.12.0.2;Parent=scaffold157|size495311:hit:20745:3.12.0.2;Target=jgi|Thaoce1|77924|rna15843 269 377 +;Gap=M324
scaffold157|size495311	blastx	match_part	209253	209882	578	-	.	ID=scaffold157|size495311:hsp:38912:3.12.0.2;Parent=scaffold157|size495311:hit:20745:3.12.0.2;Target=jgi|Thaoce1|77924|rna15843 380 591 +;Gap=M630
scaffold157|size495311	blastx	match_part	209689	209781	146	-	.	ID=scaffold157|size495311:hsp:38913:3.12.0.2;Parent=scaffold157|size495311:hit:20745:3.12.0.2;Target=jgi|Thaoce1|77924|rna15843 414 444 +;Gap=M93
scaffold157|size495311	blastx	match_part	208837	209253	634	-	.	ID=scaffold157|size495311:hsp:38914:3.12.0.2;Parent=scaffold157|size495311:hit:20745:3.12.0.2;Target=jgi|Thaoce1|77924|rna15843 592 730 +;Gap=M417
scaffold157|size495311	blastx	match_part	207959	208834	477	-	.	ID=scaffold157|size495311:hsp:38915:3.12.0.2;Parent=scaffold157|size495311:hit:20745:3.12.0.2;Target=jgi|Thaoce1|77924|rna15843 732 1042 +;Gap=M876
scaffold157|size495311	blastx	match_part	206697	208061	1764	-	.	ID=scaffold157|size495311:hsp:38916:3.12.0.2;Parent=scaffold157|size495311:hit:20745:3.12.0.2;Target=jgi|Thaoce1|77924|rna15843 1007 1463 +;Gap=M1365
scaffold157|size495311	blastx	match_part	206602	206703	176	-	.	ID=scaffold157|size495311:hsp:38917:3.12.0.2;Parent=scaffold157|size495311:hit:20745:3.12.0.2;Target=jgi|Thaoce1|77924|rna15843 1462 1495 +;Gap=M102
scaffold157|size495311	blastx	protein_match	206602	210211	120	-	.	ID=scaffold157|size495311:hit:20746:3.12.0.2;Name=jgi|Thaoce1|69461|rna4441;score=120
scaffold157|size495311	blastx	match_part	209666	210211	143	-	.	ID=scaffold157|size495311:hsp:38918:3.12.0.2;Parent=scaffold157|size495311:hit:20746:3.12.0.2;Target=jgi|Thaoce1|69461|rna4441 352 535 +;Gap=M546
scaffold157|size495311	blastx	match_part	209253	209900	583	-	.	ID=scaffold157|size495311:hsp:38919:3.12.0.2;Parent=scaffold157|size495311:hit:20746:3.12.0.2;Target=jgi|Thaoce1|69461|rna4441 457 671 +;Gap=M648
scaffold157|size495311	blastx	match_part	209689	209781	156	-	.	ID=scaffold157|size495311:hsp:38920:3.12.0.2;Parent=scaffold157|size495311:hit:20746:3.12.0.2;Target=jgi|Thaoce1|69461|rna4441 497 527 +;Gap=M93
scaffold157|size495311	blastx	match_part	208837	209283	637	-	.	ID=scaffold157|size495311:hsp:38921:3.12.0.2;Parent=scaffold157|size495311:hit:20746:3.12.0.2;Target=jgi|Thaoce1|69461|rna4441 662 810 +;Gap=M447
scaffold157|size495311	blastx	match_part	207959	208630	506	-	.	ID=scaffold157|size495311:hsp:38922:3.12.0.2;Parent=scaffold157|size495311:hit:20746:3.12.0.2;Target=jgi|Thaoce1|69461|rna4441 925 1145 +;Gap=M672
scaffold157|size495311	blastx	match_part	206697	207971	1761	-	.	ID=scaffold157|size495311:hsp:38923:3.12.0.2;Parent=scaffold157|size495311:hit:20746:3.12.0.2;Target=jgi|Thaoce1|69461|rna4441 1142 1564 +;Gap=M1275
scaffold157|size495311	blastx	match_part	206602	206703	120	-	.	ID=scaffold157|size495311:hsp:38924:3.12.0.2;Parent=scaffold157|size495311:hit:20746:3.12.0.2;Target=jgi|Thaoce1|69461|rna4441 1563 1596 +;Gap=M102
scaffold157|size495311	blastx	protein_match	206805	207083	261	-	.	ID=scaffold157|size495311:hit:20747:3.12.0.2;Name=jgi|Thaoce1|94109|rna7532;score=261
scaffold157|size495311	blastx	match_part	206805	207083	261	-	.	ID=scaffold157|size495311:hsp:38925:3.12.0.2;Parent=scaffold157|size495311:hit:20747:3.12.0.2;Target=jgi|Thaoce1|94109|rna7532 1 103 +;Gap=M279
scaffold157|size495311	blastx	protein_match	206602	206789	133	-	.	ID=scaffold157|size495311:hit:20748:3.12.0.2;Name=jgi|Thaoce1|77625|rna18793;score=133
scaffold157|size495311	blastx	match_part	206697	206789	122	-	.	ID=scaffold157|size495311:hsp:38926:3.12.0.2;Parent=scaffold157|size495311:hit:20748:3.12.0.2;Target=jgi|Thaoce1|77625|rna18793 7 36 +;Gap=M93
scaffold157|size495311	blastx	match_part	206602	206706	133	-	.	ID=scaffold157|size495311:hsp:38927:3.12.0.2;Parent=scaffold157|size495311:hit:20748:3.12.0.2;Target=jgi|Thaoce1|77625|rna18793 34 68 +;Gap=M105
scaffold157|size495311	blastx	protein_match	209062	209858	146	-	.	ID=scaffold157|size495311:hit:20749:3.12.0.2;Name=jgi|Fracy1|198400|e_gw1.39.24.1;score=146
scaffold157|size495311	blastx	match_part	209253	209858	153	-	.	ID=scaffold157|size495311:hsp:38928:3.12.0.2;Parent=scaffold157|size495311:hit:20749:3.12.0.2;Target=jgi|Fracy1|198400|e_gw1.39.24.1 68 263 +;Gap=M606
scaffold157|size495311	blastx	match_part	209062	209250	146	-	.	ID=scaffold157|size495311:hsp:38929:3.12.0.2;Parent=scaffold157|size495311:hit:20749:3.12.0.2;Target=jgi|Fracy1|198400|e_gw1.39.24.1 265 327 +;Gap=M189
scaffold157|size495311	blastx	protein_match	209062	209858	146	-	.	ID=scaffold157|size495311:hit:20750:3.12.0.2;Name=jgi|Fracy1|198400|e_gw1.39.24.1;score=146
scaffold157|size495311	blastx	match_part	209253	209858	153	-	.	ID=scaffold157|size495311:hsp:38930:3.12.0.2;Parent=scaffold157|size495311:hit:20750:3.12.0.2;Target=jgi|Fracy1|198400|e_gw1.39.24.1 68 263 +;Gap=M606
scaffold157|size495311	blastx	match_part	209062	209250	146	-	.	ID=scaffold157|size495311:hsp:38931:3.12.0.2;Parent=scaffold157|size495311:hit:20750:3.12.0.2;Target=jgi|Fracy1|198400|e_gw1.39.24.1 265 327 +;Gap=M189
scaffold157|size495311	blastx	protein_match	209062	209858	146	-	.	ID=scaffold157|size495311:hit:20751:3.12.0.2;Name=jgi|Fracy1|198400|e_gw1.39.24.1;score=146
scaffold157|size495311	blastx	match_part	209253	209858	153	-	.	ID=scaffold157|size495311:hsp:38932:3.12.0.2;Parent=scaffold157|size495311:hit:20751:3.12.0.2;Target=jgi|Fracy1|198400|e_gw1.39.24.1 68 263 +;Gap=M606
scaffold157|size495311	blastx	match_part	209062	209250	146	-	.	ID=scaffold157|size495311:hsp:38933:3.12.0.2;Parent=scaffold157|size495311:hit:20751:3.12.0.2;Target=jgi|Fracy1|198400|e_gw1.39.24.1 265 327 +;Gap=M189
scaffold157|size495311	blastx	protein_match	206605	206801	124	-	.	ID=scaffold157|size495311:hit:20752:3.12.0.2;Name=jgi|Thaoce1|83591|rna4947;score=124
scaffold157|size495311	blastx	match_part	206697	206801	149	-	.	ID=scaffold157|size495311:hsp:38934:3.12.0.2;Parent=scaffold157|size495311:hit:20752:3.12.0.2;Target=jgi|Thaoce1|83591|rna4947 3 37 +;Gap=M105
scaffold157|size495311	blastx	match_part	206605	206712	124	-	.	ID=scaffold157|size495311:hsp:38935:3.12.0.2;Parent=scaffold157|size495311:hit:20752:3.12.0.2;Target=jgi|Thaoce1|83591|rna4947 33 68 +;Gap=M108
scaffold157|size495311	blastx	protein_match	208825	209690	294	-	.	ID=scaffold157|size495311:hit:20753:3.12.0.2;Name=jgi|Fracy1|192079|e_gw1.14.6.1;score=294
scaffold157|size495311	blastx	match_part	209247	209690	161	-	.	ID=scaffold157|size495311:hsp:38936:3.12.0.2;Parent=scaffold157|size495311:hit:20753:3.12.0.2;Target=jgi|Fracy1|192079|e_gw1.14.6.1 126 290 +;Gap=M444
scaffold157|size495311	blastx	match_part	208825	209244	294	-	.	ID=scaffold157|size495311:hsp:38937:3.12.0.2;Parent=scaffold157|size495311:hit:20753:3.12.0.2;Target=jgi|Fracy1|192079|e_gw1.14.6.1 292 431 +;Gap=M420
scaffold157|size495311	blastx	protein_match	208825	209690	294	-	.	ID=scaffold157|size495311:hit:20754:3.12.0.2;Name=jgi|Fracy1|192079|e_gw1.14.6.1;score=294
scaffold157|size495311	blastx	match_part	209247	209690	161	-	.	ID=scaffold157|size495311:hsp:38938:3.12.0.2;Parent=scaffold157|size495311:hit:20754:3.12.0.2;Target=jgi|Fracy1|192079|e_gw1.14.6.1 126 290 +;Gap=M444
scaffold157|size495311	blastx	match_part	208825	209244	294	-	.	ID=scaffold157|size495311:hsp:38939:3.12.0.2;Parent=scaffold157|size495311:hit:20754:3.12.0.2;Target=jgi|Fracy1|192079|e_gw1.14.6.1 292 431 +;Gap=M420
scaffold157|size495311	blastx	protein_match	208825	209690	294	-	.	ID=scaffold157|size495311:hit:20755:3.12.0.2;Name=jgi|Fracy1|192079|e_gw1.14.6.1;score=294
scaffold157|size495311	blastx	match_part	209247	209690	161	-	.	ID=scaffold157|size495311:hsp:38940:3.12.0.2;Parent=scaffold157|size495311:hit:20755:3.12.0.2;Target=jgi|Fracy1|192079|e_gw1.14.6.1 126 290 +;Gap=M444
scaffold157|size495311	blastx	match_part	208825	209244	294	-	.	ID=scaffold157|size495311:hsp:38941:3.12.0.2;Parent=scaffold157|size495311:hit:20755:3.12.0.2;Target=jgi|Fracy1|192079|e_gw1.14.6.1 292 431 +;Gap=M420
scaffold157|size495311	blastx	protein_match	207192	207887	694	-	.	ID=scaffold157|size495311:hit:20756:3.12.0.2;Name=jgi|Thaoce1|85958|rna10719;score=694
scaffold157|size495311	blastx	match_part	207192	207887	694	-	.	ID=scaffold157|size495311:hsp:38942:3.12.0.2;Parent=scaffold157|size495311:hit:20756:3.12.0.2;Target=jgi|Thaoce1|85958|rna10719 1 218 +;Gap=M696
scaffold157|size495311	blastx	protein_match	208822	209672	360	-	.	ID=scaffold157|size495311:hit:20757:3.12.0.2;Name=jgi|Phatr2|37222|fgenesh1_pg.C_chr_12000192;score=360
scaffold157|size495311	blastx	match_part	209391	209672	141	-	.	ID=scaffold157|size495311:hsp:38943:3.12.0.2;Parent=scaffold157|size495311:hit:20757:3.12.0.2;Target=jgi|Phatr2|37222|fgenesh1_pg.C_chr_12000192 84 191 +;Gap=M282
scaffold157|size495311	blastx	match_part	208822	209241	360	-	.	ID=scaffold157|size495311:hsp:38944:3.12.0.2;Parent=scaffold157|size495311:hit:20757:3.12.0.2;Target=jgi|Phatr2|37222|fgenesh1_pg.C_chr_12000192 209 348 +;Gap=M420
scaffold157|size495311	blastx	protein_match	208825	209849	328	-	.	ID=scaffold157|size495311:hit:20758:3.12.0.2;Name=jgi|Fracy1|179041|e_gw1.1.847.1;score=328
scaffold157|size495311	blastx	match_part	209253	209849	201	-	.	ID=scaffold157|size495311:hsp:38945:3.12.0.2;Parent=scaffold157|size495311:hit:20758:3.12.0.2;Target=jgi|Fracy1|179041|e_gw1.1.847.1 71 284 +;Gap=M597
scaffold157|size495311	blastx	match_part	208825	209250	328	-	.	ID=scaffold157|size495311:hsp:38946:3.12.0.2;Parent=scaffold157|size495311:hit:20758:3.12.0.2;Target=jgi|Fracy1|179041|e_gw1.1.847.1 286 427 +;Gap=M426
scaffold157|size495311	blastx	protein_match	208825	209849	328	-	.	ID=scaffold157|size495311:hit:20759:3.12.0.2;Name=jgi|Fracy1|179041|e_gw1.1.847.1;score=328
scaffold157|size495311	blastx	match_part	209253	209849	201	-	.	ID=scaffold157|size495311:hsp:38947:3.12.0.2;Parent=scaffold157|size495311:hit:20759:3.12.0.2;Target=jgi|Fracy1|179041|e_gw1.1.847.1 71 284 +;Gap=M597
scaffold157|size495311	blastx	match_part	208825	209250	328	-	.	ID=scaffold157|size495311:hsp:38948:3.12.0.2;Parent=scaffold157|size495311:hit:20759:3.12.0.2;Target=jgi|Fracy1|179041|e_gw1.1.847.1 286 427 +;Gap=M426
scaffold157|size495311	blastx	protein_match	208825	209849	328	-	.	ID=scaffold157|size495311:hit:20760:3.12.0.2;Name=jgi|Fracy1|179041|e_gw1.1.847.1;score=328
scaffold157|size495311	blastx	match_part	209253	209849	201	-	.	ID=scaffold157|size495311:hsp:38949:3.12.0.2;Parent=scaffold157|size495311:hit:20760:3.12.0.2;Target=jgi|Fracy1|179041|e_gw1.1.847.1 71 284 +;Gap=M597
scaffold157|size495311	blastx	match_part	208825	209250	328	-	.	ID=scaffold157|size495311:hsp:38950:3.12.0.2;Parent=scaffold157|size495311:hit:20760:3.12.0.2;Target=jgi|Fracy1|179041|e_gw1.1.847.1 286 427 +;Gap=M426
scaffold157|size495311	blastx	protein_match	206620	209858	86	-	.	ID=scaffold157|size495311:hit:20761:3.12.0.2;Name=jgi|Fracy1|181335|e_gw1.2.1255.1;score=86
scaffold157|size495311	blastx	match_part	209253	209858	176	-	.	ID=scaffold157|size495311:hsp:38951:3.12.0.2;Parent=scaffold157|size495311:hit:20761:3.12.0.2;Target=jgi|Fracy1|181335|e_gw1.2.1255.1 199 404 +;Gap=M606
scaffold157|size495311	blastx	match_part	208837	209250	312	-	.	ID=scaffold157|size495311:hsp:38952:3.12.0.2;Parent=scaffold157|size495311:hit:20761:3.12.0.2;Target=jgi|Fracy1|181335|e_gw1.2.1255.1 406 543 +;Gap=M414
scaffold157|size495311	blastx	match_part	207968	208270	202	-	.	ID=scaffold157|size495311:hsp:38953:3.12.0.2;Parent=scaffold157|size495311:hit:20761:3.12.0.2;Target=jgi|Fracy1|181335|e_gw1.2.1255.1 684 783 +;Gap=M303
scaffold157|size495311	blastx	match_part	206697	207971	917	-	.	ID=scaffold157|size495311:hsp:38954:3.12.0.2;Parent=scaffold157|size495311:hit:20761:3.12.0.2;Target=jgi|Fracy1|181335|e_gw1.2.1255.1 783 1204 +;Gap=M1275
scaffold157|size495311	blastx	match_part	206620	206694	86	-	.	ID=scaffold157|size495311:hsp:38955:3.12.0.2;Parent=scaffold157|size495311:hit:20761:3.12.0.2;Target=jgi|Fracy1|181335|e_gw1.2.1255.1 1206 1230 +;Gap=M75
scaffold157|size495311	blastx	protein_match	206620	209858	86	-	.	ID=scaffold157|size495311:hit:20762:3.12.0.2;Name=jgi|Fracy1|181335|e_gw1.2.1255.1;score=86
scaffold157|size495311	blastx	match_part	209253	209858	176	-	.	ID=scaffold157|size495311:hsp:38956:3.12.0.2;Parent=scaffold157|size495311:hit:20762:3.12.0.2;Target=jgi|Fracy1|181335|e_gw1.2.1255.1 199 404 +;Gap=M606
scaffold157|size495311	blastx	match_part	208837	209250	312	-	.	ID=scaffold157|size495311:hsp:38957:3.12.0.2;Parent=scaffold157|size495311:hit:20762:3.12.0.2;Target=jgi|Fracy1|181335|e_gw1.2.1255.1 406 543 +;Gap=M414
scaffold157|size495311	blastx	match_part	207968	208270	202	-	.	ID=scaffold157|size495311:hsp:38958:3.12.0.2;Parent=scaffold157|size495311:hit:20762:3.12.0.2;Target=jgi|Fracy1|181335|e_gw1.2.1255.1 684 783 +;Gap=M303
scaffold157|size495311	blastx	match_part	206697	207971	917	-	.	ID=scaffold157|size495311:hsp:38959:3.12.0.2;Parent=scaffold157|size495311:hit:20762:3.12.0.2;Target=jgi|Fracy1|181335|e_gw1.2.1255.1 783 1204 +;Gap=M1275
scaffold157|size495311	blastx	match_part	206620	206694	86	-	.	ID=scaffold157|size495311:hsp:38960:3.12.0.2;Parent=scaffold157|size495311:hit:20762:3.12.0.2;Target=jgi|Fracy1|181335|e_gw1.2.1255.1 1206 1230 +;Gap=M75
scaffold157|size495311	blastx	protein_match	206620	209858	86	-	.	ID=scaffold157|size495311:hit:20763:3.12.0.2;Name=jgi|Fracy1|181335|e_gw1.2.1255.1;score=86
scaffold157|size495311	blastx	match_part	209253	209858	176	-	.	ID=scaffold157|size495311:hsp:38961:3.12.0.2;Parent=scaffold157|size495311:hit:20763:3.12.0.2;Target=jgi|Fracy1|181335|e_gw1.2.1255.1 199 404 +;Gap=M606
scaffold157|size495311	blastx	match_part	208837	209250	312	-	.	ID=scaffold157|size495311:hsp:38962:3.12.0.2;Parent=scaffold157|size495311:hit:20763:3.12.0.2;Target=jgi|Fracy1|181335|e_gw1.2.1255.1 406 543 +;Gap=M414
scaffold157|size495311	blastx	match_part	207968	208270	202	-	.	ID=scaffold157|size495311:hsp:38963:3.12.0.2;Parent=scaffold157|size495311:hit:20763:3.12.0.2;Target=jgi|Fracy1|181335|e_gw1.2.1255.1 684 783 +;Gap=M303
scaffold157|size495311	blastx	match_part	206697	207971	917	-	.	ID=scaffold157|size495311:hsp:38964:3.12.0.2;Parent=scaffold157|size495311:hit:20763:3.12.0.2;Target=jgi|Fracy1|181335|e_gw1.2.1255.1 783 1204 +;Gap=M1275
scaffold157|size495311	blastx	match_part	206620	206694	86	-	.	ID=scaffold157|size495311:hsp:38965:3.12.0.2;Parent=scaffold157|size495311:hit:20763:3.12.0.2;Target=jgi|Fracy1|181335|e_gw1.2.1255.1 1206 1230 +;Gap=M75
scaffold157|size495311	blastx	protein_match	208954	209810	202	-	.	ID=scaffold157|size495311:hit:20764:3.12.0.2;Name=jgi|Fracy1|195892|e_gw1.26.36.1;score=202
scaffold157|size495311	blastx	match_part	209385	209810	162	-	.	ID=scaffold157|size495311:hsp:38966:3.12.0.2;Parent=scaffold157|size495311:hit:20764:3.12.0.2;Target=jgi|Fracy1|195892|e_gw1.26.36.1 1 158 +;Gap=M426
scaffold157|size495311	blastx	match_part	208954	209250	202	-	.	ID=scaffold157|size495311:hsp:38967:3.12.0.2;Parent=scaffold157|size495311:hit:20764:3.12.0.2;Target=jgi|Fracy1|195892|e_gw1.26.36.1 173 273 +;Gap=M297
scaffold157|size495311	blastx	protein_match	208954	209810	202	-	.	ID=scaffold157|size495311:hit:20765:3.12.0.2;Name=jgi|Fracy1|195892|e_gw1.26.36.1;score=202
scaffold157|size495311	blastx	match_part	209385	209810	162	-	.	ID=scaffold157|size495311:hsp:38968:3.12.0.2;Parent=scaffold157|size495311:hit:20765:3.12.0.2;Target=jgi|Fracy1|195892|e_gw1.26.36.1 1 158 +;Gap=M426
scaffold157|size495311	blastx	match_part	208954	209250	202	-	.	ID=scaffold157|size495311:hsp:38969:3.12.0.2;Parent=scaffold157|size495311:hit:20765:3.12.0.2;Target=jgi|Fracy1|195892|e_gw1.26.36.1 173 273 +;Gap=M297
scaffold157|size495311	blastx	protein_match	208954	209810	202	-	.	ID=scaffold157|size495311:hit:20766:3.12.0.2;Name=jgi|Fracy1|195892|e_gw1.26.36.1;score=202
scaffold157|size495311	blastx	match_part	209385	209810	162	-	.	ID=scaffold157|size495311:hsp:38970:3.12.0.2;Parent=scaffold157|size495311:hit:20766:3.12.0.2;Target=jgi|Fracy1|195892|e_gw1.26.36.1 1 158 +;Gap=M426
scaffold157|size495311	blastx	match_part	208954	209250	202	-	.	ID=scaffold157|size495311:hsp:38971:3.12.0.2;Parent=scaffold157|size495311:hit:20766:3.12.0.2;Target=jgi|Fracy1|195892|e_gw1.26.36.1 173 273 +;Gap=M297
scaffold157|size495311	blastx	protein_match	206832	208270	1225	-	.	ID=scaffold157|size495311:hit:20767:3.12.0.2;Name=jgi|Thaoce1|69679|rna27387;score=1225
scaffold157|size495311	blastx	match_part	207959	208270	361	-	.	ID=scaffold157|size495311:hsp:38972:3.12.0.2;Parent=scaffold157|size495311:hit:20767:3.12.0.2;Target=jgi|Thaoce1|69679|rna27387 10 114 +;Gap=M312
scaffold157|size495311	blastx	match_part	206832	207971	1225	-	.	ID=scaffold157|size495311:hsp:38973:3.12.0.2;Parent=scaffold157|size495311:hit:20767:3.12.0.2;Target=jgi|Thaoce1|69679|rna27387 111 491 +;Gap=M1140
scaffold157|size495311	blastx	protein_match	206697	207431	574	-	.	ID=scaffold157|size495311:hit:20768:3.12.0.2;Name=jgi|Thaoce1|103294|rna26631;score=574
scaffold157|size495311	blastx	match_part	206697	207431	574	-	.	ID=scaffold157|size495311:hsp:38974:3.12.0.2;Parent=scaffold157|size495311:hit:20768:3.12.0.2;Target=jgi|Thaoce1|103294|rna26631 1 248 +;Gap=M735
scaffold157|size495311	blastx	protein_match	206602	206849	91	-	.	ID=scaffold157|size495311:hit:20769:3.12.0.2;Name=jgi|Thaoce1|73762|rna25162;score=91
scaffold157|size495311	blastx	match_part	206697	206849	194	-	.	ID=scaffold157|size495311:hsp:38975:3.12.0.2;Parent=scaffold157|size495311:hit:20769:3.12.0.2;Target=jgi|Thaoce1|73762|rna25162 1 51 +;Gap=M153
scaffold157|size495311	blastx	match_part	206602	206712	91	-	.	ID=scaffold157|size495311:hsp:38976:3.12.0.2;Parent=scaffold157|size495311:hit:20769:3.12.0.2;Target=jgi|Thaoce1|73762|rna25162 47 85 +;Gap=M111
scaffold157|size495311	blastx	protein_match	206634	207158	571	-	.	ID=scaffold157|size495311:hit:20770:3.12.0.2;Name=jgi|Thaoce1|91494|rna15024;score=571
scaffold157|size495311	blastx	match_part	206634	207158	571	-	.	ID=scaffold157|size495311:hsp:38977:3.12.0.2;Parent=scaffold157|size495311:hit:20770:3.12.0.2;Target=jgi|Thaoce1|91494|rna15024 1 175 +;Gap=M525
scaffold157|size495311	blastx	protein_match	206829	209849	367	-	.	ID=scaffold157|size495311:hit:20771:3.12.0.2;Name=jgi|Fracy1|245987|fgenesh2_pg.16_%2523_354;score=367
scaffold157|size495311	blastx	match_part	209247	209849	184	-	.	ID=scaffold157|size495311:hsp:38978:3.12.0.2;Parent=scaffold157|size495311:hit:20771:3.12.0.2;Target=jgi|Fracy1|245987|fgenesh2_pg.16_%252523_354 8 222 +;Gap=M603
scaffold157|size495311	blastx	match_part	208825	209244	294	-	.	ID=scaffold157|size495311:hsp:38979:3.12.0.2;Parent=scaffold157|size495311:hit:20771:3.12.0.2;Target=jgi|Fracy1|245987|fgenesh2_pg.16_%252523_354 224 363 +;Gap=M420
scaffold157|size495311	blastx	match_part	207971	208282	258	-	.	ID=scaffold157|size495311:hsp:38980:3.12.0.2;Parent=scaffold157|size495311:hit:20771:3.12.0.2;Target=jgi|Fracy1|245987|fgenesh2_pg.16_%252523_354 544 653 +;Gap=M312
scaffold157|size495311	blastx	match_part	207711	207986	205	-	.	ID=scaffold157|size495311:hsp:38981:3.12.0.2;Parent=scaffold157|size495311:hit:20771:3.12.0.2;Target=jgi|Fracy1|245987|fgenesh2_pg.16_%252523_354 649 740 +;Gap=M276
scaffold157|size495311	blastx	match_part	206829	207350	367	-	.	ID=scaffold157|size495311:hsp:38982:3.12.0.2;Parent=scaffold157|size495311:hit:20771:3.12.0.2;Target=jgi|Fracy1|245987|fgenesh2_pg.16_%252523_354 740 911 +;Gap=M522
scaffold157|size495311	blastx	protein_match	206829	209849	367	-	.	ID=scaffold157|size495311:hit:20772:3.12.0.2;Name=jgi|Fracy1|245987|fgenesh2_pg.16_%2523_354;score=367
scaffold157|size495311	blastx	match_part	209247	209849	184	-	.	ID=scaffold157|size495311:hsp:38983:3.12.0.2;Parent=scaffold157|size495311:hit:20772:3.12.0.2;Target=jgi|Fracy1|245987|fgenesh2_pg.16_%252523_354 8 222 +;Gap=M603
scaffold157|size495311	blastx	match_part	208825	209244	294	-	.	ID=scaffold157|size495311:hsp:38984:3.12.0.2;Parent=scaffold157|size495311:hit:20772:3.12.0.2;Target=jgi|Fracy1|245987|fgenesh2_pg.16_%252523_354 224 363 +;Gap=M420
scaffold157|size495311	blastx	match_part	207971	208282	258	-	.	ID=scaffold157|size495311:hsp:38985:3.12.0.2;Parent=scaffold157|size495311:hit:20772:3.12.0.2;Target=jgi|Fracy1|245987|fgenesh2_pg.16_%252523_354 544 653 +;Gap=M312
scaffold157|size495311	blastx	match_part	207711	207986	205	-	.	ID=scaffold157|size495311:hsp:38986:3.12.0.2;Parent=scaffold157|size495311:hit:20772:3.12.0.2;Target=jgi|Fracy1|245987|fgenesh2_pg.16_%252523_354 649 740 +;Gap=M276
scaffold157|size495311	blastx	match_part	206829	207350	367	-	.	ID=scaffold157|size495311:hsp:38987:3.12.0.2;Parent=scaffold157|size495311:hit:20772:3.12.0.2;Target=jgi|Fracy1|245987|fgenesh2_pg.16_%252523_354 740 911 +;Gap=M522
scaffold157|size495311	blastx	protein_match	208822	209672	336	-	.	ID=scaffold157|size495311:hit:20773:3.12.0.2;Name=jgi|Phatr2|33638|fgenesh1_pg.C_chr_3000557;score=336
scaffold157|size495311	blastx	match_part	209253	209672	161	-	.	ID=scaffold157|size495311:hsp:38988:3.12.0.2;Parent=scaffold157|size495311:hit:20773:3.12.0.2;Target=jgi|Phatr2|33638|fgenesh1_pg.C_chr_3000557 124 249 +;Gap=M420
scaffold157|size495311	blastx	match_part	208822	209262	336	-	.	ID=scaffold157|size495311:hsp:38989:3.12.0.2;Parent=scaffold157|size495311:hit:20773:3.12.0.2;Target=jgi|Phatr2|33638|fgenesh1_pg.C_chr_3000557 247 393 +;Gap=M441
scaffold157|size495311	blastx	protein_match	208762	209262	329	-	.	ID=scaffold157|size495311:hit:20774:3.12.0.2;Name=jgi|Phatr2|37726|fgenesh1_pg.C_chr_13000336;score=329
scaffold157|size495311	blastx	match_part	208762	209262	329	-	.	ID=scaffold157|size495311:hsp:38990:3.12.0.2;Parent=scaffold157|size495311:hit:20774:3.12.0.2;Target=jgi|Phatr2|37726|fgenesh1_pg.C_chr_13000336 74 235 +;Gap=M501
scaffold157|size495311	blastx	protein_match	206673	209849	513	-	.	ID=scaffold157|size495311:hit:20775:3.12.0.2;Name=jgi|Fracy1|250890|fgenesh2_pg.33_%2523_56;score=513
scaffold157|size495311	blastx	match_part	209253	209849	222	-	.	ID=scaffold157|size495311:hsp:38991:3.12.0.2;Parent=scaffold157|size495311:hit:20775:3.12.0.2;Target=jgi|Fracy1|250890|fgenesh2_pg.33_%252523_56 248 462 +;Gap=M597
scaffold157|size495311	blastx	match_part	208822	209250	277	-	.	ID=scaffold157|size495311:hsp:38992:3.12.0.2;Parent=scaffold157|size495311:hit:20775:3.12.0.2;Target=jgi|Fracy1|250890|fgenesh2_pg.33_%252523_56 464 608 +;Gap=M429
scaffold157|size495311	blastx	match_part	207971	208408	297	-	.	ID=scaffold157|size495311:hsp:38993:3.12.0.2;Parent=scaffold157|size495311:hit:20775:3.12.0.2;Target=jgi|Fracy1|250890|fgenesh2_pg.33_%252523_56 766 933 +;Gap=M438
scaffold157|size495311	blastx	match_part	207747	207971	177	-	.	ID=scaffold157|size495311:hsp:38994:3.12.0.2;Parent=scaffold157|size495311:hit:20775:3.12.0.2;Target=jgi|Fracy1|250890|fgenesh2_pg.33_%252523_56 934 1008 +;Gap=M225
scaffold157|size495311	blastx	match_part	206673	207440	513	-	.	ID=scaffold157|size495311:hsp:38995:3.12.0.2;Parent=scaffold157|size495311:hit:20775:3.12.0.2;Target=jgi|Fracy1|250890|fgenesh2_pg.33_%252523_56 1008 1265 +;Gap=M768
scaffold157|size495311	blastx	protein_match	206673	209849	513	-	.	ID=scaffold157|size495311:hit:20776:3.12.0.2;Name=jgi|Fracy1|250890|fgenesh2_pg.33_%2523_56;score=513
scaffold157|size495311	blastx	match_part	209253	209849	222	-	.	ID=scaffold157|size495311:hsp:38996:3.12.0.2;Parent=scaffold157|size495311:hit:20776:3.12.0.2;Target=jgi|Fracy1|250890|fgenesh2_pg.33_%252523_56 248 462 +;Gap=M597
scaffold157|size495311	blastx	match_part	208822	209250	277	-	.	ID=scaffold157|size495311:hsp:38997:3.12.0.2;Parent=scaffold157|size495311:hit:20776:3.12.0.2;Target=jgi|Fracy1|250890|fgenesh2_pg.33_%252523_56 464 608 +;Gap=M429
scaffold157|size495311	blastx	match_part	207971	208408	297	-	.	ID=scaffold157|size495311:hsp:38998:3.12.0.2;Parent=scaffold157|size495311:hit:20776:3.12.0.2;Target=jgi|Fracy1|250890|fgenesh2_pg.33_%252523_56 766 933 +;Gap=M438
scaffold157|size495311	blastx	match_part	207747	207971	177	-	.	ID=scaffold157|size495311:hsp:38999:3.12.0.2;Parent=scaffold157|size495311:hit:20776:3.12.0.2;Target=jgi|Fracy1|250890|fgenesh2_pg.33_%252523_56 934 1008 +;Gap=M225
scaffold157|size495311	blastx	match_part	206673	207440	513	-	.	ID=scaffold157|size495311:hsp:39000:3.12.0.2;Parent=scaffold157|size495311:hit:20776:3.12.0.2;Target=jgi|Fracy1|250890|fgenesh2_pg.33_%252523_56 1008 1265 +;Gap=M768
scaffold157|size495311	blastx	protein_match	206703	209849	346	-	.	ID=scaffold157|size495311:hit:20777:3.12.0.2;Name=jgi|Fracy1|258517|fgenesh2_pg.153_%2523_3;score=346
scaffold157|size495311	blastx	match_part	209247	209849	189	-	.	ID=scaffold157|size495311:hsp:39001:3.12.0.2;Parent=scaffold157|size495311:hit:20777:3.12.0.2;Target=jgi|Fracy1|258517|fgenesh2_pg.153_%252523_3 126 340 +;Gap=M603
scaffold157|size495311	blastx	match_part	208825	209244	310	-	.	ID=scaffold157|size495311:hsp:39002:3.12.0.2;Parent=scaffold157|size495311:hit:20777:3.12.0.2;Target=jgi|Fracy1|258517|fgenesh2_pg.153_%252523_3 342 481 +;Gap=M420
scaffold157|size495311	blastx	match_part	206703	207113	346	-	.	ID=scaffold157|size495311:hsp:39003:3.12.0.2;Parent=scaffold157|size495311:hit:20777:3.12.0.2;Target=jgi|Fracy1|258517|fgenesh2_pg.153_%252523_3 608 743 +;Gap=M411
scaffold157|size495311	blastx	protein_match	206703	209849	346	-	.	ID=scaffold157|size495311:hit:20778:3.12.0.2;Name=jgi|Fracy1|258517|fgenesh2_pg.153_%2523_3;score=346
scaffold157|size495311	blastx	match_part	209247	209849	189	-	.	ID=scaffold157|size495311:hsp:39004:3.12.0.2;Parent=scaffold157|size495311:hit:20778:3.12.0.2;Target=jgi|Fracy1|258517|fgenesh2_pg.153_%252523_3 126 340 +;Gap=M603
scaffold157|size495311	blastx	match_part	208825	209244	310	-	.	ID=scaffold157|size495311:hsp:39005:3.12.0.2;Parent=scaffold157|size495311:hit:20778:3.12.0.2;Target=jgi|Fracy1|258517|fgenesh2_pg.153_%252523_3 342 481 +;Gap=M420
scaffold157|size495311	blastx	match_part	206703	207113	346	-	.	ID=scaffold157|size495311:hsp:39006:3.12.0.2;Parent=scaffold157|size495311:hit:20778:3.12.0.2;Target=jgi|Fracy1|258517|fgenesh2_pg.153_%252523_3 608 743 +;Gap=M411
scaffold157|size495311	blastx	protein_match	206703	209849	346	-	.	ID=scaffold157|size495311:hit:20779:3.12.0.2;Name=jgi|Fracy1|258517|fgenesh2_pg.153_%2523_3;score=346
scaffold157|size495311	blastx	match_part	209247	209849	189	-	.	ID=scaffold157|size495311:hsp:39007:3.12.0.2;Parent=scaffold157|size495311:hit:20779:3.12.0.2;Target=jgi|Fracy1|258517|fgenesh2_pg.153_%252523_3 126 340 +;Gap=M603
scaffold157|size495311	blastx	match_part	208825	209244	310	-	.	ID=scaffold157|size495311:hsp:39008:3.12.0.2;Parent=scaffold157|size495311:hit:20779:3.12.0.2;Target=jgi|Fracy1|258517|fgenesh2_pg.153_%252523_3 342 481 +;Gap=M420
scaffold157|size495311	blastx	match_part	206703	207113	346	-	.	ID=scaffold157|size495311:hsp:39009:3.12.0.2;Parent=scaffold157|size495311:hit:20779:3.12.0.2;Target=jgi|Fracy1|258517|fgenesh2_pg.153_%252523_3 608 743 +;Gap=M411
scaffold157|size495311	blastx	protein_match	206602	207824	140	-	.	ID=scaffold157|size495311:hit:20780:3.12.0.2;Name=jgi|Thaoce1|85351|rna15333;score=140
scaffold157|size495311	blastx	match_part	206697	207824	1271	-	.	ID=scaffold157|size495311:hsp:39010:3.12.0.2;Parent=scaffold157|size495311:hit:20780:3.12.0.2;Target=jgi|Thaoce1|85351|rna15333 1 376 +;Gap=M1128
scaffold157|size495311	blastx	match_part	206602	206712	140	-	.	ID=scaffold157|size495311:hsp:39011:3.12.0.2;Parent=scaffold157|size495311:hit:20780:3.12.0.2;Target=jgi|Thaoce1|85351|rna15333 372 408 +;Gap=M111
scaffold157|size495311	blastx	protein_match	220056	220436	243	-	.	ID=scaffold157|size495311:hit:20781:3.12.0.2;Name=jgi|Thaoce1|97693|rna2705;score=243
scaffold157|size495311	blastx	match_part	220056	220436	243	-	.	ID=scaffold157|size495311:hsp:39012:3.12.0.2;Parent=scaffold157|size495311:hit:20781:3.12.0.2;Target=jgi|Thaoce1|97693|rna2705 2 102 +;Gap=M381
scaffold157|size495311	blastx	protein_match	220056	220436	239	-	.	ID=scaffold157|size495311:hit:20782:3.12.0.2;Name=jgi|Thaoce1|78354|rna3156;score=239
scaffold157|size495311	blastx	match_part	220056	220436	239	-	.	ID=scaffold157|size495311:hsp:39013:3.12.0.2;Parent=scaffold157|size495311:hit:20782:3.12.0.2;Target=jgi|Thaoce1|78354|rna3156 3 103 +;Gap=M381
scaffold157|size495311	blastx	protein_match	220086	220409	286	-	.	ID=scaffold157|size495311:hit:20783:3.12.0.2;Name=jgi|Thaps3|20365|gw1.1.857.1;score=286
scaffold157|size495311	blastx	match_part	220086	220409	286	-	.	ID=scaffold157|size495311:hsp:39014:3.12.0.2;Parent=scaffold157|size495311:hit:20783:3.12.0.2;Target=jgi|Thaps3|20365|gw1.1.857.1 1 84 +;Gap=M324
scaffold157|size495311	blastx	protein_match	220098	220409	196	-	.	ID=scaffold157|size495311:hit:20784:3.12.0.2;Name=jgi|Phatr2|12662|e_gw1.9.399.1;score=196
scaffold157|size495311	blastx	match_part	220098	220409	196	-	.	ID=scaffold157|size495311:hsp:39015:3.12.0.2;Parent=scaffold157|size495311:hit:20784:3.12.0.2;Target=jgi|Phatr2|12662|e_gw1.9.399.1 16 92 +;Gap=M312
scaffold157|size495311	blastx	protein_match	220272	220409	167	-	.	ID=scaffold157|size495311:hit:20785:3.12.0.2;Name=jgi|Fracy1|165250|gw1.162.2.1;score=167
scaffold157|size495311	blastx	match_part	220272	220409	167	-	.	ID=scaffold157|size495311:hsp:39016:3.12.0.2;Parent=scaffold157|size495311:hit:20785:3.12.0.2;Target=jgi|Fracy1|165250|gw1.162.2.1 1 46 +;Gap=M138
scaffold157|size495311	blastx	protein_match	220272	220409	167	-	.	ID=scaffold157|size495311:hit:20786:3.12.0.2;Name=jgi|Fracy1|165103|gw1.1.2216.1;score=167
scaffold157|size495311	blastx	match_part	220272	220409	167	-	.	ID=scaffold157|size495311:hsp:39017:3.12.0.2;Parent=scaffold157|size495311:hit:20786:3.12.0.2;Target=jgi|Fracy1|165103|gw1.1.2216.1 3 48 +;Gap=M138
scaffold157|size495311	blastx	protein_match	220272	220409	167	-	.	ID=scaffold157|size495311:hit:20787:3.12.0.2;Name=jgi|Fracy1|165103|gw1.1.2216.1;score=167
scaffold157|size495311	blastx	match_part	220272	220409	167	-	.	ID=scaffold157|size495311:hsp:39018:3.12.0.2;Parent=scaffold157|size495311:hit:20787:3.12.0.2;Target=jgi|Fracy1|165103|gw1.1.2216.1 3 48 +;Gap=M138
scaffold157|size495311	blastx	protein_match	220272	220409	167	-	.	ID=scaffold157|size495311:hit:20788:3.12.0.2;Name=jgi|Fracy1|165103|gw1.1.2216.1;score=167
scaffold157|size495311	blastx	match_part	220272	220409	167	-	.	ID=scaffold157|size495311:hsp:39019:3.12.0.2;Parent=scaffold157|size495311:hit:20788:3.12.0.2;Target=jgi|Fracy1|165103|gw1.1.2216.1 3 48 +;Gap=M138
scaffold157|size495311	blastx	protein_match	222912	225876	324	+	.	ID=scaffold157|size495311:hit:20789:3.12.0.2;Name=jgi|Phatr2|45221|estExt_fgenesh1_pg.C_chr_60229;score=324
scaffold157|size495311	blastx	match_part	222912	223541	324	+	.	ID=scaffold157|size495311:hsp:39020:3.12.0.2;Parent=scaffold157|size495311:hit:20789:3.12.0.2;Target=jgi|Phatr2|45221|estExt_fgenesh1_pg.C_chr_60229 336 557 +;Gap=M630
scaffold157|size495311	blastx	match_part	224315	224683	314	+	.	ID=scaffold157|size495311:hsp:39021:3.12.0.2;Parent=scaffold157|size495311:hit:20789:3.12.0.2;Target=jgi|Phatr2|45221|estExt_fgenesh1_pg.C_chr_60229 681 803 +;Gap=M369
scaffold157|size495311	blastx	match_part	224778	224903	156	+	.	ID=scaffold157|size495311:hsp:39022:3.12.0.2;Parent=scaffold157|size495311:hit:20789:3.12.0.2;Target=jgi|Phatr2|45221|estExt_fgenesh1_pg.C_chr_60229 807 848 +;Gap=M126
scaffold157|size495311	blastx	match_part	225025	225321	266	+	.	ID=scaffold157|size495311:hsp:39023:3.12.0.2;Parent=scaffold157|size495311:hit:20789:3.12.0.2;Target=jgi|Phatr2|45221|estExt_fgenesh1_pg.C_chr_60229 848 946 +;Gap=M297
scaffold157|size495311	blastx	match_part	225390	225539	163	+	.	ID=scaffold157|size495311:hsp:39024:3.12.0.2;Parent=scaffold157|size495311:hit:20789:3.12.0.2;Target=jgi|Phatr2|45221|estExt_fgenesh1_pg.C_chr_60229 937 986 +;Gap=M150
scaffold157|size495311	blastx	match_part	225610	225876	150	+	.	ID=scaffold157|size495311:hsp:39025:3.12.0.2;Parent=scaffold157|size495311:hit:20789:3.12.0.2;Target=jgi|Phatr2|45221|estExt_fgenesh1_pg.C_chr_60229 973 1064 +;Gap=M267
scaffold157|size495311	blastx	protein_match	221535	225879	1116	+	.	ID=scaffold157|size495311:hit:20790:3.12.0.2;Name=jgi|Thaps3|20567|estExt_fgenesh1_pg.C_chr_10015;score=1116
scaffold157|size495311	blastx	match_part	221535	223541	1116	+	.	ID=scaffold157|size495311:hsp:39026:3.12.0.2;Parent=scaffold157|size495311:hit:20790:3.12.0.2;Target=jgi|Thaps3|20567|estExt_fgenesh1_pg.C_chr_10015 18 637 +;Gap=M2007
scaffold157|size495311	blastx	match_part	223615	224238	275	+	.	ID=scaffold157|size495311:hsp:39027:3.12.0.2;Parent=scaffold157|size495311:hit:20790:3.12.0.2;Target=jgi|Thaps3|20567|estExt_fgenesh1_pg.C_chr_10015 633 804 +;Gap=M624
scaffold157|size495311	blastx	match_part	224315	224695	513	+	.	ID=scaffold157|size495311:hsp:39028:3.12.0.2;Parent=scaffold157|size495311:hit:20790:3.12.0.2;Target=jgi|Thaps3|20567|estExt_fgenesh1_pg.C_chr_10015 803 929 +;Gap=M381
scaffold157|size495311	blastx	match_part	224778	224903	189	+	.	ID=scaffold157|size495311:hsp:39029:3.12.0.2;Parent=scaffold157|size495311:hit:20790:3.12.0.2;Target=jgi|Thaps3|20567|estExt_fgenesh1_pg.C_chr_10015 929 970 +;Gap=M126
scaffold157|size495311	blastx	match_part	225025	225879	419	+	.	ID=scaffold157|size495311:hsp:39030:3.12.0.2;Parent=scaffold157|size495311:hit:20790:3.12.0.2;Target=jgi|Thaps3|20567|estExt_fgenesh1_pg.C_chr_10015 970 1185 +;Gap=M855
scaffold157|size495311	blastx	match_part	225390	225539	176	+	.	ID=scaffold157|size495311:hsp:39031:3.12.0.2;Parent=scaffold157|size495311:hit:20790:3.12.0.2;Target=jgi|Thaps3|20567|estExt_fgenesh1_pg.C_chr_10015 1059 1108 +;Gap=M150
scaffold157|size495311	blastx	protein_match	226218	227054	1279	-	.	ID=scaffold157|size495311:hit:20791:3.12.0.2;Name=jgi|Thaps3|267922|estExt_thaps1_ua_kg.C_chr_10003;score=1279
scaffold157|size495311	blastx	match_part	226218	227054	1279	-	.	ID=scaffold157|size495311:hsp:39032:3.12.0.2;Parent=scaffold157|size495311:hit:20791:3.12.0.2;Target=jgi|Thaps3|267922|estExt_thaps1_ua_kg.C_chr_10003 1 280 +;Gap=M837
scaffold157|size495311	blastx	protein_match	226218	227003	972	-	.	ID=scaffold157|size495311:hit:20792:3.12.0.2;Name=jgi|Fracy1|270583|estExt_fgenesh2_kg.C_130095;score=972
scaffold157|size495311	blastx	match_part	226218	227003	972	-	.	ID=scaffold157|size495311:hsp:39033:3.12.0.2;Parent=scaffold157|size495311:hit:20792:3.12.0.2;Target=jgi|Fracy1|270583|estExt_fgenesh2_kg.C_130095 11 269 +;Gap=M786
scaffold157|size495311	blastx	protein_match	226218	227003	972	-	.	ID=scaffold157|size495311:hit:20793:3.12.0.2;Name=jgi|Fracy1|270583|estExt_fgenesh2_kg.C_130095;score=972
scaffold157|size495311	blastx	match_part	226218	227003	972	-	.	ID=scaffold157|size495311:hsp:39034:3.12.0.2;Parent=scaffold157|size495311:hit:20793:3.12.0.2;Target=jgi|Fracy1|270583|estExt_fgenesh2_kg.C_130095 11 269 +;Gap=M786
scaffold157|size495311	blastx	protein_match	226266	226850	323	-	.	ID=scaffold157|size495311:hit:20794:3.12.0.2;Name=jgi|Fracy1|190590|e_gw1.11.626.1;score=323
scaffold157|size495311	blastx	match_part	226266	226850	323	-	.	ID=scaffold157|size495311:hsp:39035:3.12.0.2;Parent=scaffold157|size495311:hit:20794:3.12.0.2;Target=jgi|Fracy1|190590|e_gw1.11.626.1 28 227 +;Gap=M585
scaffold157|size495311	blastx	protein_match	226266	226850	323	-	.	ID=scaffold157|size495311:hit:20795:3.12.0.2;Name=jgi|Fracy1|190590|e_gw1.11.626.1;score=323
scaffold157|size495311	blastx	match_part	226266	226850	323	-	.	ID=scaffold157|size495311:hsp:39036:3.12.0.2;Parent=scaffold157|size495311:hit:20795:3.12.0.2;Target=jgi|Fracy1|190590|e_gw1.11.626.1 28 227 +;Gap=M585
scaffold157|size495311	blastx	protein_match	226266	226850	323	-	.	ID=scaffold157|size495311:hit:20796:3.12.0.2;Name=jgi|Fracy1|190590|e_gw1.11.626.1;score=323
scaffold157|size495311	blastx	match_part	226266	226850	323	-	.	ID=scaffold157|size495311:hsp:39037:3.12.0.2;Parent=scaffold157|size495311:hit:20796:3.12.0.2;Target=jgi|Fracy1|190590|e_gw1.11.626.1 28 227 +;Gap=M585
scaffold157|size495311	blastx	protein_match	226218	227054	1209	-	.	ID=scaffold157|size495311:hit:20797:3.12.0.2;Name=jgi|Thaoce1|99941|rna17268;score=1209
scaffold157|size495311	blastx	match_part	226218	227054	1209	-	.	ID=scaffold157|size495311:hsp:39038:3.12.0.2;Parent=scaffold157|size495311:hit:20797:3.12.0.2;Target=jgi|Thaoce1|99941|rna17268 1 283 +;Gap=M837
scaffold157|size495311	blastx	protein_match	226218	227003	972	-	.	ID=scaffold157|size495311:hit:20798:3.12.0.2;Name=jgi|Fracy1|270583|estExt_fgenesh2_kg.C_130095;score=972
scaffold157|size495311	blastx	match_part	226218	227003	972	-	.	ID=scaffold157|size495311:hsp:39039:3.12.0.2;Parent=scaffold157|size495311:hit:20798:3.12.0.2;Target=jgi|Fracy1|270583|estExt_fgenesh2_kg.C_130095 11 269 +;Gap=M786
scaffold157|size495311	blastx	protein_match	226218	226433	285	-	.	ID=scaffold157|size495311:hit:20799:3.12.0.2;Name=jgi|Thaoce1|90872|rna21791;score=285
scaffold157|size495311	blastx	match_part	226218	226433	285	-	.	ID=scaffold157|size495311:hsp:39040:3.12.0.2;Parent=scaffold157|size495311:hit:20799:3.12.0.2;Target=jgi|Thaoce1|90872|rna21791 5 76 +;Gap=M216
scaffold157|size495311	blastx	protein_match	227764	233264	675	+	.	ID=scaffold157|size495311:hit:20800:3.12.0.2;Name=jgi|Fracy1|258883|estExt_fgenesh2_pg.C_10351;score=675
scaffold157|size495311	blastx	match_part	227764	229083	675	+	.	ID=scaffold157|size495311:hsp:39041:3.12.0.2;Parent=scaffold157|size495311:hit:20800:3.12.0.2;Target=jgi|Fracy1|258883|estExt_fgenesh2_pg.C_10351 226 605 +;Gap=M1320
scaffold157|size495311	blastx	match_part	229325	229651	313	+	.	ID=scaffold157|size495311:hsp:39042:3.12.0.2;Parent=scaffold157|size495311:hit:20800:3.12.0.2;Target=jgi|Fracy1|258883|estExt_fgenesh2_pg.C_10351 621 728 +;Gap=M327
scaffold157|size495311	blastx	match_part	229749	231116	1556	+	.	ID=scaffold157|size495311:hsp:39043:3.12.0.2;Parent=scaffold157|size495311:hit:20800:3.12.0.2;Target=jgi|Fracy1|258883|estExt_fgenesh2_pg.C_10351 728 1157 +;Gap=M1368
scaffold157|size495311	blastx	match_part	231311	231367	74	+	.	ID=scaffold157|size495311:hsp:39044:3.12.0.2;Parent=scaffold157|size495311:hit:20800:3.12.0.2;Target=jgi|Fracy1|258883|estExt_fgenesh2_pg.C_10351 1172 1190 +;Gap=M57
scaffold157|size495311	blastx	match_part	231453	231722	349	+	.	ID=scaffold157|size495311:hsp:39045:3.12.0.2;Parent=scaffold157|size495311:hit:20800:3.12.0.2;Target=jgi|Fracy1|258883|estExt_fgenesh2_pg.C_10351 1193 1282 +;Gap=M270
scaffold157|size495311	blastx	match_part	231803	232105	134	+	.	ID=scaffold157|size495311:hsp:39046:3.12.0.2;Parent=scaffold157|size495311:hit:20800:3.12.0.2;Target=jgi|Fracy1|258883|estExt_fgenesh2_pg.C_10351 1281 1351 +;Gap=M303
scaffold157|size495311	blastx	match_part	232255	233004	540	+	.	ID=scaffold157|size495311:hsp:39047:3.12.0.2;Parent=scaffold157|size495311:hit:20800:3.12.0.2;Target=jgi|Fracy1|258883|estExt_fgenesh2_pg.C_10351 1356 1553 +;Gap=M750
scaffold157|size495311	blastx	match_part	233040	233264	219	+	.	ID=scaffold157|size495311:hsp:39048:3.12.0.2;Parent=scaffold157|size495311:hit:20800:3.12.0.2;Target=jgi|Fracy1|258883|estExt_fgenesh2_pg.C_10351 1569 1643 +;Gap=M225
scaffold157|size495311	blastx	protein_match	227764	233264	675	+	.	ID=scaffold157|size495311:hit:20801:3.12.0.2;Name=jgi|Fracy1|258883|estExt_fgenesh2_pg.C_10351;score=675
scaffold157|size495311	blastx	match_part	227764	229083	675	+	.	ID=scaffold157|size495311:hsp:39049:3.12.0.2;Parent=scaffold157|size495311:hit:20801:3.12.0.2;Target=jgi|Fracy1|258883|estExt_fgenesh2_pg.C_10351 226 605 +;Gap=M1320
scaffold157|size495311	blastx	match_part	229325	229651	313	+	.	ID=scaffold157|size495311:hsp:39050:3.12.0.2;Parent=scaffold157|size495311:hit:20801:3.12.0.2;Target=jgi|Fracy1|258883|estExt_fgenesh2_pg.C_10351 621 728 +;Gap=M327
scaffold157|size495311	blastx	match_part	229749	231116	1556	+	.	ID=scaffold157|size495311:hsp:39051:3.12.0.2;Parent=scaffold157|size495311:hit:20801:3.12.0.2;Target=jgi|Fracy1|258883|estExt_fgenesh2_pg.C_10351 728 1157 +;Gap=M1368
scaffold157|size495311	blastx	match_part	231311	231367	74	+	.	ID=scaffold157|size495311:hsp:39052:3.12.0.2;Parent=scaffold157|size495311:hit:20801:3.12.0.2;Target=jgi|Fracy1|258883|estExt_fgenesh2_pg.C_10351 1172 1190 +;Gap=M57
scaffold157|size495311	blastx	match_part	231453	231722	349	+	.	ID=scaffold157|size495311:hsp:39053:3.12.0.2;Parent=scaffold157|size495311:hit:20801:3.12.0.2;Target=jgi|Fracy1|258883|estExt_fgenesh2_pg.C_10351 1193 1282 +;Gap=M270
scaffold157|size495311	blastx	match_part	231803	232105	134	+	.	ID=scaffold157|size495311:hsp:39054:3.12.0.2;Parent=scaffold157|size495311:hit:20801:3.12.0.2;Target=jgi|Fracy1|258883|estExt_fgenesh2_pg.C_10351 1281 1351 +;Gap=M303
scaffold157|size495311	blastx	match_part	232255	233004	540	+	.	ID=scaffold157|size495311:hsp:39055:3.12.0.2;Parent=scaffold157|size495311:hit:20801:3.12.0.2;Target=jgi|Fracy1|258883|estExt_fgenesh2_pg.C_10351 1356 1553 +;Gap=M750
scaffold157|size495311	blastx	match_part	233040	233264	219	+	.	ID=scaffold157|size495311:hsp:39056:3.12.0.2;Parent=scaffold157|size495311:hit:20801:3.12.0.2;Target=jgi|Fracy1|258883|estExt_fgenesh2_pg.C_10351 1569 1643 +;Gap=M225
scaffold157|size495311	blastx	protein_match	227764	233264	675	+	.	ID=scaffold157|size495311:hit:20802:3.12.0.2;Name=jgi|Fracy1|258883|estExt_fgenesh2_pg.C_10351;score=675
scaffold157|size495311	blastx	match_part	227764	229083	675	+	.	ID=scaffold157|size495311:hsp:39057:3.12.0.2;Parent=scaffold157|size495311:hit:20802:3.12.0.2;Target=jgi|Fracy1|258883|estExt_fgenesh2_pg.C_10351 226 605 +;Gap=M1320
scaffold157|size495311	blastx	match_part	229325	229651	313	+	.	ID=scaffold157|size495311:hsp:39058:3.12.0.2;Parent=scaffold157|size495311:hit:20802:3.12.0.2;Target=jgi|Fracy1|258883|estExt_fgenesh2_pg.C_10351 621 728 +;Gap=M327
scaffold157|size495311	blastx	match_part	229749	231116	1556	+	.	ID=scaffold157|size495311:hsp:39059:3.12.0.2;Parent=scaffold157|size495311:hit:20802:3.12.0.2;Target=jgi|Fracy1|258883|estExt_fgenesh2_pg.C_10351 728 1157 +;Gap=M1368
scaffold157|size495311	blastx	match_part	231311	231367	74	+	.	ID=scaffold157|size495311:hsp:39060:3.12.0.2;Parent=scaffold157|size495311:hit:20802:3.12.0.2;Target=jgi|Fracy1|258883|estExt_fgenesh2_pg.C_10351 1172 1190 +;Gap=M57
scaffold157|size495311	blastx	match_part	231453	231722	349	+	.	ID=scaffold157|size495311:hsp:39061:3.12.0.2;Parent=scaffold157|size495311:hit:20802:3.12.0.2;Target=jgi|Fracy1|258883|estExt_fgenesh2_pg.C_10351 1193 1282 +;Gap=M270
scaffold157|size495311	blastx	match_part	231803	232105	134	+	.	ID=scaffold157|size495311:hsp:39062:3.12.0.2;Parent=scaffold157|size495311:hit:20802:3.12.0.2;Target=jgi|Fracy1|258883|estExt_fgenesh2_pg.C_10351 1281 1351 +;Gap=M303
scaffold157|size495311	blastx	match_part	232255	233004	540	+	.	ID=scaffold157|size495311:hsp:39063:3.12.0.2;Parent=scaffold157|size495311:hit:20802:3.12.0.2;Target=jgi|Fracy1|258883|estExt_fgenesh2_pg.C_10351 1356 1553 +;Gap=M750
scaffold157|size495311	blastx	match_part	233040	233264	219	+	.	ID=scaffold157|size495311:hsp:39064:3.12.0.2;Parent=scaffold157|size495311:hit:20802:3.12.0.2;Target=jgi|Fracy1|258883|estExt_fgenesh2_pg.C_10351 1569 1643 +;Gap=M225
scaffold157|size495311	blastx	protein_match	227788	233264	606	+	.	ID=scaffold157|size495311:hit:20803:3.12.0.2;Name=jgi|Thaoce1|78101|rna18053;score=606
scaffold157|size495311	blastx	match_part	227788	229101	606	+	.	ID=scaffold157|size495311:hsp:39065:3.12.0.2;Parent=scaffold157|size495311:hit:20803:3.12.0.2;Target=jgi|Thaoce1|78101|rna18053 56 449 +;Gap=M1314
scaffold157|size495311	blastx	match_part	229325	229648	358	+	.	ID=scaffold157|size495311:hsp:39066:3.12.0.2;Parent=scaffold157|size495311:hit:20803:3.12.0.2;Target=jgi|Thaoce1|78101|rna18053 459 568 +;Gap=M324
scaffold157|size495311	blastx	match_part	229758	231722	1749	+	.	ID=scaffold157|size495311:hsp:39067:3.12.0.2;Parent=scaffold157|size495311:hit:20803:3.12.0.2;Target=jgi|Thaoce1|78101|rna18053 576 1148 +;Gap=M1965
scaffold157|size495311	blastx	match_part	231803	232174	119	+	.	ID=scaffold157|size495311:hsp:39068:3.12.0.2;Parent=scaffold157|size495311:hit:20803:3.12.0.2;Target=jgi|Thaoce1|78101|rna18053 1147 1256 +;Gap=M372
scaffold157|size495311	blastx	match_part	232252	233040	259	+	.	ID=scaffold157|size495311:hsp:39069:3.12.0.2;Parent=scaffold157|size495311:hit:20803:3.12.0.2;Target=jgi|Thaoce1|78101|rna18053 1247 1443 +;Gap=M789
scaffold157|size495311	blastx	match_part	233040	233264	250	+	.	ID=scaffold157|size495311:hsp:39070:3.12.0.2;Parent=scaffold157|size495311:hit:20803:3.12.0.2;Target=jgi|Thaoce1|78101|rna18053 1445 1519 +;Gap=M225
scaffold157|size495311	blastx	protein_match	234969	237126	300	+	.	ID=scaffold157|size495311:hit:20804:3.12.0.2;Name=jgi|Thaoce1|76737|rna29660;score=300
scaffold157|size495311	blastx	match_part	234969	235313	300	+	.	ID=scaffold157|size495311:hsp:39071:3.12.0.2;Parent=scaffold157|size495311:hit:20804:3.12.0.2;Target=jgi|Thaoce1|76737|rna29660 14 125 +;Gap=M345
scaffold157|size495311	blastx	match_part	236035	237126	773	+	.	ID=scaffold157|size495311:hsp:39072:3.12.0.2;Parent=scaffold157|size495311:hit:20804:3.12.0.2;Target=jgi|Thaoce1|76737|rna29660 161 465 +;Gap=M1092
scaffold157|size495311	blastx	protein_match	234975	237120	322	+	.	ID=scaffold157|size495311:hit:20805:3.12.0.2;Name=jgi|Thaps3|1727|fgenesh1_pg.C_chr_1000861;score=322
scaffold157|size495311	blastx	match_part	234975	235310	322	+	.	ID=scaffold157|size495311:hsp:39073:3.12.0.2;Parent=scaffold157|size495311:hit:20805:3.12.0.2;Target=jgi|Thaps3|1727|fgenesh1_pg.C_chr_1000861 95 198 +;Gap=M336
scaffold157|size495311	blastx	match_part	236035	237120	897	+	.	ID=scaffold157|size495311:hsp:39074:3.12.0.2;Parent=scaffold157|size495311:hit:20805:3.12.0.2;Target=jgi|Thaps3|1727|fgenesh1_pg.C_chr_1000861 236 546 +;Gap=M1086
scaffold157|size495311	blastx	protein_match	240453	240617	139	-	.	ID=scaffold157|size495311:hit:20806:3.12.0.2;Name=jgi|Thaoce1|89712|rna21510;score=139
scaffold157|size495311	blastx	match_part	240453	240617	139	-	.	ID=scaffold157|size495311:hsp:39075:3.12.0.2;Parent=scaffold157|size495311:hit:20806:3.12.0.2;Target=jgi|Thaoce1|89712|rna21510 16 70 +;Gap=M165
scaffold157|size495311	blastx	protein_match	248020	248634	793	-	.	ID=scaffold157|size495311:hit:20807:3.12.0.2;Name=jgi|Thaps3|19048|gw1.1.744.1;score=793
scaffold157|size495311	blastx	match_part	248020	248634	793	-	.	ID=scaffold157|size495311:hsp:39076:3.12.0.2;Parent=scaffold157|size495311:hit:20807:3.12.0.2;Target=jgi|Thaps3|19048|gw1.1.744.1 1 187 +;Gap=M615
scaffold157|size495311	blastx	protein_match	247987	249068	716	-	.	ID=scaffold157|size495311:hit:20808:3.12.0.2;Name=jgi|Fracy1|261729|estExt_fgenesh2_pg.C_70550;score=716
scaffold157|size495311	blastx	match_part	248871	249068	110	-	.	ID=scaffold157|size495311:hsp:39077:3.12.0.2;Parent=scaffold157|size495311:hit:20808:3.12.0.2;Target=jgi|Fracy1|261729|estExt_fgenesh2_pg.C_70550 94 155 +;Gap=M198
scaffold157|size495311	blastx	match_part	247987	248769	716	-	.	ID=scaffold157|size495311:hsp:39078:3.12.0.2;Parent=scaffold157|size495311:hit:20808:3.12.0.2;Target=jgi|Fracy1|261729|estExt_fgenesh2_pg.C_70550 153 422 +;Gap=M783
scaffold157|size495311	blastx	protein_match	247933	248673	501	-	.	ID=scaffold157|size495311:hit:20809:3.12.0.2;Name=jgi|Phatr2|18128|estExt_gwp_gw1.C_chr_20145;score=501
scaffold157|size495311	blastx	match_part	247933	248673	501	-	.	ID=scaffold157|size495311:hsp:39079:3.12.0.2;Parent=scaffold157|size495311:hit:20809:3.12.0.2;Target=jgi|Phatr2|18128|estExt_gwp_gw1.C_chr_20145 10 244 +;Gap=M741
scaffold157|size495311	blastx	protein_match	247987	249068	716	-	.	ID=scaffold157|size495311:hit:20810:3.12.0.2;Name=jgi|Fracy1|261729|estExt_fgenesh2_pg.C_70550;score=716
scaffold157|size495311	blastx	match_part	248871	249068	110	-	.	ID=scaffold157|size495311:hsp:39080:3.12.0.2;Parent=scaffold157|size495311:hit:20810:3.12.0.2;Target=jgi|Fracy1|261729|estExt_fgenesh2_pg.C_70550 94 155 +;Gap=M198
scaffold157|size495311	blastx	match_part	247987	248769	716	-	.	ID=scaffold157|size495311:hsp:39081:3.12.0.2;Parent=scaffold157|size495311:hit:20810:3.12.0.2;Target=jgi|Fracy1|261729|estExt_fgenesh2_pg.C_70550 153 422 +;Gap=M783
scaffold157|size495311	blastx	protein_match	247990	248739	551	-	.	ID=scaffold157|size495311:hit:20811:3.12.0.2;Name=jgi|Thaps3|31472|e_gw1.1.504.1;score=551
scaffold157|size495311	blastx	match_part	247990	248739	551	-	.	ID=scaffold157|size495311:hsp:39082:3.12.0.2;Parent=scaffold157|size495311:hit:20811:3.12.0.2;Target=jgi|Thaps3|31472|e_gw1.1.504.1 1 245 +;Gap=M750
scaffold157|size495311	blastx	protein_match	248362	249503	460	-	.	ID=scaffold157|size495311:hit:20812:3.12.0.2;Name=jgi|Thaoce1|83426|rna28250;score=460
scaffold157|size495311	blastx	match_part	248871	249503	293	-	.	ID=scaffold157|size495311:hsp:39083:3.12.0.2;Parent=scaffold157|size495311:hit:20812:3.12.0.2;Target=jgi|Thaoce1|83426|rna28250 34 220 +;Gap=M633
scaffold157|size495311	blastx	match_part	248362	248766	460	-	.	ID=scaffold157|size495311:hsp:39084:3.12.0.2;Parent=scaffold157|size495311:hit:20812:3.12.0.2;Target=jgi|Thaoce1|83426|rna28250 216 350 +;Gap=M405
scaffold157|size495311	blastx	protein_match	247918	248682	498	-	.	ID=scaffold157|size495311:hit:20813:3.12.0.2;Name=jgi|Fracy1|214989|estExt_Genewise1Plus.C_760075;score=498
scaffold157|size495311	blastx	match_part	247918	248682	498	-	.	ID=scaffold157|size495311:hsp:39085:3.12.0.2;Parent=scaffold157|size495311:hit:20813:3.12.0.2;Target=jgi|Fracy1|214989|estExt_Genewise1Plus.C_760075 7 251 +;Gap=M765
scaffold157|size495311	blastx	protein_match	247951	248748	502	-	.	ID=scaffold157|size495311:hit:20814:3.12.0.2;Name=jgi|Fracy1|187276|e_gw1.7.213.1;score=502
scaffold157|size495311	blastx	match_part	247951	248748	502	-	.	ID=scaffold157|size495311:hsp:39086:3.12.0.2;Parent=scaffold157|size495311:hit:20814:3.12.0.2;Target=jgi|Fracy1|187276|e_gw1.7.213.1 1 255 +;Gap=M798
scaffold157|size495311	blastx	protein_match	247918	248682	498	-	.	ID=scaffold157|size495311:hit:20815:3.12.0.2;Name=jgi|Fracy1|212142|estExt_Genewise1Plus.C_230107;score=498
scaffold157|size495311	blastx	match_part	247918	248682	498	-	.	ID=scaffold157|size495311:hsp:39087:3.12.0.2;Parent=scaffold157|size495311:hit:20815:3.12.0.2;Target=jgi|Fracy1|212142|estExt_Genewise1Plus.C_230107 7 251 +;Gap=M765
scaffold157|size495311	blastx	protein_match	247987	249155	589	-	.	ID=scaffold157|size495311:hit:20816:3.12.0.2;Name=jgi|Thaoce1|103580|rna4985;score=589
scaffold157|size495311	blastx	match_part	248877	249155	85	-	.	ID=scaffold157|size495311:hsp:39088:3.12.0.2;Parent=scaffold157|size495311:hit:20816:3.12.0.2;Target=jgi|Thaoce1|103580|rna4985 5 88 +;Gap=M279
scaffold157|size495311	blastx	match_part	247987	248763	589	-	.	ID=scaffold157|size495311:hsp:39089:3.12.0.2;Parent=scaffold157|size495311:hit:20816:3.12.0.2;Target=jgi|Thaoce1|103580|rna4985 90 354 +;Gap=M777
scaffold157|size495311	blastx	protein_match	247987	248673	579	-	.	ID=scaffold157|size495311:hit:20817:3.12.0.2;Name=jgi|Fracy1|201295|e_gw1.62.67.1;score=579
scaffold157|size495311	blastx	match_part	247987	248673	579	-	.	ID=scaffold157|size495311:hsp:39090:3.12.0.2;Parent=scaffold157|size495311:hit:20817:3.12.0.2;Target=jgi|Fracy1|201295|e_gw1.62.67.1 1 221 +;Gap=M687
scaffold157|size495311	blastx	protein_match	247978	248739	564	-	.	ID=scaffold157|size495311:hit:20818:3.12.0.2;Name=jgi|Fracy1|187215|e_gw1.7.1214.1;score=564
scaffold157|size495311	blastx	match_part	247978	248739	564	-	.	ID=scaffold157|size495311:hsp:39091:3.12.0.2;Parent=scaffold157|size495311:hit:20818:3.12.0.2;Target=jgi|Fracy1|187215|e_gw1.7.1214.1 1 239 +;Gap=M762
scaffold157|size495311	blastx	protein_match	247918	248682	498	-	.	ID=scaffold157|size495311:hit:20819:3.12.0.2;Name=jgi|Fracy1|212142|estExt_Genewise1Plus.C_230107;score=498
scaffold157|size495311	blastx	match_part	247918	248682	498	-	.	ID=scaffold157|size495311:hsp:39092:3.12.0.2;Parent=scaffold157|size495311:hit:20819:3.12.0.2;Target=jgi|Fracy1|212142|estExt_Genewise1Plus.C_230107 7 251 +;Gap=M765
scaffold157|size495311	blastx	protein_match	247987	248673	439	-	.	ID=scaffold157|size495311:hit:20820:3.12.0.2;Name=jgi|Phatr2|13617|e_gw1.12.197.1;score=439
scaffold157|size495311	blastx	match_part	247987	248673	439	-	.	ID=scaffold157|size495311:hsp:39093:3.12.0.2;Parent=scaffold157|size495311:hit:20820:3.12.0.2;Target=jgi|Phatr2|13617|e_gw1.12.197.1 1 201 +;Gap=M687
scaffold157|size495311	blastx	protein_match	247987	248277	197	-	.	ID=scaffold157|size495311:hit:20821:3.12.0.2;Name=jgi|Thaoce1|80179|rna17076;score=197
scaffold157|size495311	blastx	match_part	247987	248277	197	-	.	ID=scaffold157|size495311:hsp:39094:3.12.0.2;Parent=scaffold157|size495311:hit:20821:3.12.0.2;Target=jgi|Thaoce1|80179|rna17076 1 96 +;Gap=M291
scaffold157|size495311	blastx	protein_match	247987	249092	617	-	.	ID=scaffold157|size495311:hit:20822:3.12.0.2;Name=jgi|Phatr2|47036|estExt_fgenesh1_pg.C_chr_120108;score=617
scaffold157|size495311	blastx	match_part	248874	249092	96	-	.	ID=scaffold157|size495311:hsp:39095:3.12.0.2;Parent=scaffold157|size495311:hit:20822:3.12.0.2;Target=jgi|Phatr2|47036|estExt_fgenesh1_pg.C_chr_120108 88 156 +;Gap=M219
scaffold157|size495311	blastx	match_part	247987	248769	617	-	.	ID=scaffold157|size495311:hsp:39096:3.12.0.2;Parent=scaffold157|size495311:hit:20822:3.12.0.2;Target=jgi|Phatr2|47036|estExt_fgenesh1_pg.C_chr_120108 155 414 +;Gap=M783
scaffold157|size495311	blastx	protein_match	247951	248748	502	-	.	ID=scaffold157|size495311:hit:20823:3.12.0.2;Name=jgi|Fracy1|187276|e_gw1.7.213.1;score=502
scaffold157|size495311	blastx	match_part	247951	248748	502	-	.	ID=scaffold157|size495311:hsp:39097:3.12.0.2;Parent=scaffold157|size495311:hit:20823:3.12.0.2;Target=jgi|Fracy1|187276|e_gw1.7.213.1 1 255 +;Gap=M798
scaffold157|size495311	blastx	protein_match	247951	248748	502	-	.	ID=scaffold157|size495311:hit:20824:3.12.0.2;Name=jgi|Fracy1|187276|e_gw1.7.213.1;score=502
scaffold157|size495311	blastx	match_part	247951	248748	502	-	.	ID=scaffold157|size495311:hsp:39098:3.12.0.2;Parent=scaffold157|size495311:hit:20824:3.12.0.2;Target=jgi|Fracy1|187276|e_gw1.7.213.1 1 255 +;Gap=M798
scaffold157|size495311	blastx	protein_match	247918	248682	498	-	.	ID=scaffold157|size495311:hit:20825:3.12.0.2;Name=jgi|Fracy1|212142|estExt_Genewise1Plus.C_230107;score=498
scaffold157|size495311	blastx	match_part	247918	248682	498	-	.	ID=scaffold157|size495311:hsp:39099:3.12.0.2;Parent=scaffold157|size495311:hit:20825:3.12.0.2;Target=jgi|Fracy1|212142|estExt_Genewise1Plus.C_230107 7 251 +;Gap=M765
scaffold157|size495311	blastx	protein_match	247990	248709	448	-	.	ID=scaffold157|size495311:hit:20826:3.12.0.2;Name=jgi|Thaps3|263127|thaps1_ua_kg.chr_7000084;score=448
scaffold157|size495311	blastx	match_part	247990	248709	448	-	.	ID=scaffold157|size495311:hsp:39100:3.12.0.2;Parent=scaffold157|size495311:hit:20826:3.12.0.2;Target=jgi|Thaps3|263127|thaps1_ua_kg.chr_7000084 1 213 +;Gap=M720
scaffold157|size495311	blastx	protein_match	247987	249068	716	-	.	ID=scaffold157|size495311:hit:20827:3.12.0.2;Name=jgi|Fracy1|261729|estExt_fgenesh2_pg.C_70550;score=716
scaffold157|size495311	blastx	match_part	248871	249068	110	-	.	ID=scaffold157|size495311:hsp:39101:3.12.0.2;Parent=scaffold157|size495311:hit:20827:3.12.0.2;Target=jgi|Fracy1|261729|estExt_fgenesh2_pg.C_70550 94 155 +;Gap=M198
scaffold157|size495311	blastx	match_part	247987	248769	716	-	.	ID=scaffold157|size495311:hsp:39102:3.12.0.2;Parent=scaffold157|size495311:hit:20827:3.12.0.2;Target=jgi|Fracy1|261729|estExt_fgenesh2_pg.C_70550 153 422 +;Gap=M783
scaffold157|size495311	blastx	protein_match	247978	248739	564	-	.	ID=scaffold157|size495311:hit:20828:3.12.0.2;Name=jgi|Fracy1|187215|e_gw1.7.1214.1;score=564
scaffold157|size495311	blastx	match_part	247978	248739	564	-	.	ID=scaffold157|size495311:hsp:39103:3.12.0.2;Parent=scaffold157|size495311:hit:20828:3.12.0.2;Target=jgi|Fracy1|187215|e_gw1.7.1214.1 1 239 +;Gap=M762
scaffold157|size495311	blastx	protein_match	247990	248739	461	-	.	ID=scaffold157|size495311:hit:20829:3.12.0.2;Name=jgi|Phatr2|10104|e_gw1.2.347.1;score=461
scaffold157|size495311	blastx	match_part	247990	248739	461	-	.	ID=scaffold157|size495311:hsp:39104:3.12.0.2;Parent=scaffold157|size495311:hit:20829:3.12.0.2;Target=jgi|Phatr2|10104|e_gw1.2.347.1 1 233 +;Gap=M750
scaffold157|size495311	blastx	protein_match	247978	248739	564	-	.	ID=scaffold157|size495311:hit:20830:3.12.0.2;Name=jgi|Fracy1|187215|e_gw1.7.1214.1;score=564
scaffold157|size495311	blastx	match_part	247978	248739	564	-	.	ID=scaffold157|size495311:hsp:39105:3.12.0.2;Parent=scaffold157|size495311:hit:20830:3.12.0.2;Target=jgi|Fracy1|187215|e_gw1.7.1214.1 1 239 +;Gap=M762
scaffold157|size495311	blastx	protein_match	251584	252945	1028	+	.	ID=scaffold157|size495311:hit:20831:3.12.0.2;Name=jgi|Thaps3|1725|fgenesh1_pg.C_chr_1000859;score=1028
scaffold157|size495311	blastx	match_part	251584	252945	1028	+	.	ID=scaffold157|size495311:hsp:39106:3.12.0.2;Parent=scaffold157|size495311:hit:20831:3.12.0.2;Target=jgi|Thaps3|1725|fgenesh1_pg.C_chr_1000859 166 597 +;Gap=M1362
scaffold157|size495311	blastx	protein_match	255244	256284	997	-	.	ID=scaffold157|size495311:hit:20832:3.12.0.2;Name=jgi|Thaoce1|85833|rna10808;score=997
scaffold157|size495311	blastx	match_part	255244	256284	997	-	.	ID=scaffold157|size495311:hsp:39107:3.12.0.2;Parent=scaffold157|size495311:hit:20832:3.12.0.2;Target=jgi|Thaoce1|85833|rna10808 4 343 +;Gap=M1041
scaffold157|size495311	blastx	protein_match	255850	256284	509	-	.	ID=scaffold157|size495311:hit:20833:3.12.0.2;Name=jgi|Thaoce1|82305|rna24346;score=509
scaffold157|size495311	blastx	match_part	255850	256284	509	-	.	ID=scaffold157|size495311:hsp:39108:3.12.0.2;Parent=scaffold157|size495311:hit:20833:3.12.0.2;Target=jgi|Thaoce1|82305|rna24346 4 147 +;Gap=M435
scaffold157|size495311	blastx	protein_match	255337	256125	785	-	.	ID=scaffold157|size495311:hit:20834:3.12.0.2;Name=jgi|Phatr2|4266|gw1.4.244.1;score=785
scaffold157|size495311	blastx	match_part	255337	256125	785	-	.	ID=scaffold157|size495311:hsp:39109:3.12.0.2;Parent=scaffold157|size495311:hit:20834:3.12.0.2;Target=jgi|Phatr2|4266|gw1.4.244.1 1 260 +;Gap=M789
scaffold157|size495311	blastx	protein_match	255256	256290	883	-	.	ID=scaffold157|size495311:hit:20835:3.12.0.2;Name=jgi|Fracy1|270632|estExt_fgenesh2_kg.C_130145;score=883
scaffold157|size495311	blastx	match_part	255256	256290	883	-	.	ID=scaffold157|size495311:hsp:39110:3.12.0.2;Parent=scaffold157|size495311:hit:20835:3.12.0.2;Target=jgi|Fracy1|270632|estExt_fgenesh2_kg.C_130145 1 334 +;Gap=M1035
scaffold157|size495311	blastx	protein_match	255256	256290	880	-	.	ID=scaffold157|size495311:hit:20836:3.12.0.2;Name=jgi|Fracy1|278694|estExt_fgenesh2_pm.C_690019;score=880
scaffold157|size495311	blastx	match_part	255256	256290	880	-	.	ID=scaffold157|size495311:hsp:39111:3.12.0.2;Parent=scaffold157|size495311:hit:20836:3.12.0.2;Target=jgi|Fracy1|278694|estExt_fgenesh2_pm.C_690019 1 334 +;Gap=M1035
scaffold157|size495311	blastx	protein_match	255337	256284	1373	-	.	ID=scaffold157|size495311:hit:20837:3.12.0.2;Name=jgi|Thaps3|31125|e_gw1.1.496.1;score=1373
scaffold157|size495311	blastx	match_part	255337	256284	1373	-	.	ID=scaffold157|size495311:hsp:39112:3.12.0.2;Parent=scaffold157|size495311:hit:20837:3.12.0.2;Target=jgi|Thaps3|31125|e_gw1.1.496.1 1 315 +;Gap=M948
scaffold157|size495311	blastx	protein_match	255256	256290	883	-	.	ID=scaffold157|size495311:hit:20838:3.12.0.2;Name=jgi|Fracy1|270632|estExt_fgenesh2_kg.C_130145;score=883
scaffold157|size495311	blastx	match_part	255256	256290	883	-	.	ID=scaffold157|size495311:hsp:39113:3.12.0.2;Parent=scaffold157|size495311:hit:20838:3.12.0.2;Target=jgi|Fracy1|270632|estExt_fgenesh2_kg.C_130145 1 334 +;Gap=M1035
scaffold157|size495311	blastx	protein_match	255256	256290	883	-	.	ID=scaffold157|size495311:hit:20839:3.12.0.2;Name=jgi|Fracy1|270632|estExt_fgenesh2_kg.C_130145;score=883
scaffold157|size495311	blastx	match_part	255256	256290	883	-	.	ID=scaffold157|size495311:hsp:39114:3.12.0.2;Parent=scaffold157|size495311:hit:20839:3.12.0.2;Target=jgi|Fracy1|270632|estExt_fgenesh2_kg.C_130145 1 334 +;Gap=M1035
scaffold157|size495311	blastx	protein_match	255256	256290	880	-	.	ID=scaffold157|size495311:hit:20840:3.12.0.2;Name=jgi|Fracy1|278694|estExt_fgenesh2_pm.C_690019;score=880
scaffold157|size495311	blastx	match_part	255256	256290	880	-	.	ID=scaffold157|size495311:hsp:39115:3.12.0.2;Parent=scaffold157|size495311:hit:20840:3.12.0.2;Target=jgi|Fracy1|278694|estExt_fgenesh2_pm.C_690019 1 334 +;Gap=M1035
scaffold157|size495311	blastx	protein_match	255244	255843	730	-	.	ID=scaffold157|size495311:hit:20841:3.12.0.2;Name=jgi|Thaoce1|70401|rna13338;score=730
scaffold157|size495311	blastx	match_part	255244	255843	730	-	.	ID=scaffold157|size495311:hsp:39116:3.12.0.2;Parent=scaffold157|size495311:hit:20841:3.12.0.2;Target=jgi|Thaoce1|70401|rna13338 1 196 +;Gap=M600
scaffold157|size495311	blastx	protein_match	256953	257770	291	+	.	ID=scaffold157|size495311:hit:20842:3.12.0.2;Name=jgi|Thaps3|1724|fgenesh1_pg.C_chr_1000858;score=291
scaffold157|size495311	blastx	match_part	256953	257399	291	+	.	ID=scaffold157|size495311:hsp:39117:3.12.0.2;Parent=scaffold157|size495311:hit:20842:3.12.0.2;Target=jgi|Thaps3|1724|fgenesh1_pg.C_chr_1000858 1 159 +;Gap=M447
scaffold157|size495311	blastx	match_part	257534	257770	265	+	.	ID=scaffold157|size495311:hsp:39118:3.12.0.2;Parent=scaffold157|size495311:hit:20842:3.12.0.2;Target=jgi|Thaps3|1724|fgenesh1_pg.C_chr_1000858 156 236 +;Gap=M237
scaffold157|size495311	blastx	protein_match	256950	257740	174	+	.	ID=scaffold157|size495311:hit:20843:3.12.0.2;Name=jgi|Thaoce1|85832|rna10807;score=174
scaffold157|size495311	blastx	match_part	256950	257396	174	+	.	ID=scaffold157|size495311:hsp:39119:3.12.0.2;Parent=scaffold157|size495311:hit:20843:3.12.0.2;Target=jgi|Thaoce1|85832|rna10807 1 149 +;Gap=M447
scaffold157|size495311	blastx	match_part	257540	257740	145	+	.	ID=scaffold157|size495311:hsp:39120:3.12.0.2;Parent=scaffold157|size495311:hit:20843:3.12.0.2;Target=jgi|Thaoce1|85832|rna10807 149 214 +;Gap=M201
scaffold157|size495311	protein2genome	protein_match	202352	203251	948	+	.	ID=scaffold157|size495311:hit:20844:3.12.0.2;Name=jgi|Thaoce1|103184|rna15443;score=948
scaffold157|size495311	protein2genome	match_part	202352	203251	948	+	.	ID=scaffold157|size495311:hsp:39121:3.12.0.2;Parent=scaffold157|size495311:hit:20844:3.12.0.2;Target=jgi|Thaoce1|103184|rna15443 66 366 +;Gap=M900
scaffold157|size495311	protein2genome	protein_match	202352	203182	890	+	.	ID=scaffold157|size495311:hit:20845:3.12.0.2;Name=jgi|Thaps3|260744|thaps1_ua_kg.chr_1000004;score=890
scaffold157|size495311	protein2genome	match_part	202352	202643	890	+	.	ID=scaffold157|size495311:hsp:39122:3.12.0.2;Parent=scaffold157|size495311:hit:20845:3.12.0.2;Target=jgi|Thaps3|260744|thaps1_ua_kg.chr_1000004 240 336 +;Gap=M292
scaffold157|size495311	protein2genome	match_part	202752	203182	890	+	.	ID=scaffold157|size495311:hsp:39123:3.12.0.2;Parent=scaffold157|size495311:hit:20845:3.12.0.2;Target=jgi|Thaps3|260744|thaps1_ua_kg.chr_1000004 337 481 +;Gap=M431
scaffold157|size495311	protein2genome	protein_match	202352	203221	557	+	.	ID=scaffold157|size495311:hit:20846:3.12.0.2;Name=jgi|Fracy1|186183|e_gw1.6.1139.1;score=557
scaffold157|size495311	protein2genome	match_part	202352	202661	557	+	.	ID=scaffold157|size495311:hsp:39124:3.12.0.2;Parent=scaffold157|size495311:hit:20846:3.12.0.2;Target=jgi|Fracy1|186183|e_gw1.6.1139.1 190 293 +;Gap=M310
scaffold157|size495311	protein2genome	match_part	202761	203221	557	+	.	ID=scaffold157|size495311:hsp:39125:3.12.0.2;Parent=scaffold157|size495311:hit:20846:3.12.0.2;Target=jgi|Fracy1|186183|e_gw1.6.1139.1 294 445 +;Gap=M461
scaffold157|size495311	protein2genome	protein_match	202352	203221	551	+	.	ID=scaffold157|size495311:hit:20847:3.12.0.2;Name=jgi|Fracy1|192200|e_gw1.15.408.1;score=551
scaffold157|size495311	protein2genome	match_part	202352	202661	551	+	.	ID=scaffold157|size495311:hsp:39126:3.12.0.2;Parent=scaffold157|size495311:hit:20847:3.12.0.2;Target=jgi|Fracy1|192200|e_gw1.15.408.1 192 295 +;Gap=M310
scaffold157|size495311	protein2genome	match_part	202761	203221	551	+	.	ID=scaffold157|size495311:hsp:39127:3.12.0.2;Parent=scaffold157|size495311:hit:20847:3.12.0.2;Target=jgi|Fracy1|192200|e_gw1.15.408.1 296 447 +;Gap=M461
scaffold157|size495311	protein2genome	protein_match	208840	209858	902	-	.	ID=scaffold157|size495311:hit:20848:3.12.0.2;Name=jgi|Thaoce1|73267|rna23082;score=902
scaffold157|size495311	protein2genome	match_part	208840	209858	902	-	.	ID=scaffold157|size495311:hsp:39128:3.12.0.2;Parent=scaffold157|size495311:hit:20848:3.12.0.2;Target=jgi|Thaoce1|73267|rna23082 32 373 +;Gap=M1019
scaffold157|size495311	protein2genome	protein_match	207489	207665	145	-	.	ID=scaffold157|size495311:hit:20849:3.12.0.2;Name=jgi|Fracy1|238559|fgenesh2_pg.5_%2523_1063;score=145
scaffold157|size495311	protein2genome	match_part	207489	207665	145	-	.	ID=scaffold157|size495311:hsp:39129:3.12.0.2;Parent=scaffold157|size495311:hit:20849:3.12.0.2;Target=jgi|Fracy1|238559|fgenesh2_pg.5_%252523_1063 50 108 +;Gap=M177
scaffold157|size495311	protein2genome	protein_match	206702	207083	414	-	.	ID=scaffold157|size495311:hit:20850:3.12.0.2;Name=jgi|Thaoce1|74193|rna7899;score=414
scaffold157|size495311	protein2genome	match_part	206702	207083	414	-	.	ID=scaffold157|size495311:hsp:39130:3.12.0.2;Parent=scaffold157|size495311:hit:20850:3.12.0.2;Target=jgi|Thaoce1|74193|rna7899 1 127 +;Gap=M382
scaffold157|size495311	protein2genome	protein_match	206718	206924	213	-	.	ID=scaffold157|size495311:hit:20851:3.12.0.2;Name=jgi|Thaoce1|100348|rna3930;score=213
scaffold157|size495311	protein2genome	match_part	206718	206924	213	-	.	ID=scaffold157|size495311:hsp:39131:3.12.0.2;Parent=scaffold157|size495311:hit:20851:3.12.0.2;Target=jgi|Thaoce1|100348|rna3930 6 74 +;Gap=M207
scaffold157|size495311	protein2genome	protein_match	207867	208192	261	-	.	ID=scaffold157|size495311:hit:20852:3.12.0.2;Name=jgi|Thaoce1|94110|rna7533;score=261
scaffold157|size495311	protein2genome	match_part	207867	208192	261	-	.	ID=scaffold157|size495311:hsp:39132:3.12.0.2;Parent=scaffold157|size495311:hit:20852:3.12.0.2;Target=jgi|Thaoce1|94110|rna7533 89 197 +;Gap=M326
scaffold157|size495311	protein2genome	protein_match	206620	206894	168	-	.	ID=scaffold157|size495311:hit:20853:3.12.0.2;Name=jgi|Fracy1|247541|fgenesh2_pg.20_%2523_332;score=168
scaffold157|size495311	protein2genome	match_part	206620	206894	168	-	.	ID=scaffold157|size495311:hsp:39133:3.12.0.2;Parent=scaffold157|size495311:hit:20853:3.12.0.2;Target=jgi|Fracy1|247541|fgenesh2_pg.20_%252523_332 1 93 +;Gap=M275
scaffold157|size495311	protein2genome	protein_match	206697	207035	395	-	.	ID=scaffold157|size495311:hit:20854:3.12.0.2;Name=jgi|Thaoce1|86857|rna27263;score=395
scaffold157|size495311	protein2genome	match_part	206697	207035	395	-	.	ID=scaffold157|size495311:hsp:39134:3.12.0.2;Parent=scaffold157|size495311:hit:20854:3.12.0.2;Target=jgi|Thaoce1|86857|rna27263 3 113 +;Gap=M339
scaffold157|size495311	protein2genome	protein_match	207147	207320	199	-	.	ID=scaffold157|size495311:hit:20855:3.12.0.2;Name=jgi|Thaoce1|83515|rna23431;score=199
scaffold157|size495311	protein2genome	match_part	207147	207320	199	-	.	ID=scaffold157|size495311:hsp:39135:3.12.0.2;Parent=scaffold157|size495311:hit:20855:3.12.0.2;Target=jgi|Thaoce1|83515|rna23431 8 65 +;Gap=M174
scaffold157|size495311	protein2genome	protein_match	206542	207668	1135	-	.	ID=scaffold157|size495311:hit:20856:3.12.0.2;Name=jgi|Thaoce1|79866|rna9285;score=1135
scaffold157|size495311	protein2genome	match_part	206542	207668	1135	-	.	ID=scaffold157|size495311:hsp:39136:3.12.0.2;Parent=scaffold157|size495311:hit:20856:3.12.0.2;Target=jgi|Thaoce1|79866|rna9285 296 671 +;Gap=M1127
scaffold157|size495311	protein2genome	protein_match	207558	207950	495	-	.	ID=scaffold157|size495311:hit:20857:3.12.0.2;Name=jgi|Thaoce1|78350|rna28436;score=495
scaffold157|size495311	protein2genome	match_part	207558	207950	495	-	.	ID=scaffold157|size495311:hsp:39137:3.12.0.2;Parent=scaffold157|size495311:hit:20857:3.12.0.2;Target=jgi|Thaoce1|78350|rna28436 1 131 +;Gap=M393
scaffold157|size495311	protein2genome	protein_match	206563	207326	942	-	.	ID=scaffold157|size495311:hit:20858:3.12.0.2;Name=jgi|Thaoce1|94946|rna12941;score=942
scaffold157|size495311	protein2genome	match_part	206563	207326	942	-	.	ID=scaffold157|size495311:hsp:39138:3.12.0.2;Parent=scaffold157|size495311:hit:20858:3.12.0.2;Target=jgi|Thaoce1|94946|rna12941 48 302 +;Gap=M764
scaffold157|size495311	protein2genome	protein_match	208343	210261	1551	-	.	ID=scaffold157|size495311:hit:20859:3.12.0.2;Name=jgi|Thaps3|3030|fgenesh1_pg.C_chr_2000985;score=1551
scaffold157|size495311	protein2genome	match_part	208637	210261	1551	-	.	ID=scaffold157|size495311:hsp:39139:3.12.0.2;Parent=scaffold157|size495311:hit:20859:3.12.0.2;Target=jgi|Thaps3|3030|fgenesh1_pg.C_chr_2000985 400 945 +;Gap=M1625
scaffold157|size495311	protein2genome	match_part	208343	208597	1551	-	.	ID=scaffold157|size495311:hsp:39140:3.12.0.2;Parent=scaffold157|size495311:hit:20859:3.12.0.2;Target=jgi|Thaps3|3030|fgenesh1_pg.C_chr_2000985 946 1027 +;Gap=M255
scaffold157|size495311	protein2genome	protein_match	207001	207897	467	-	.	ID=scaffold157|size495311:hit:20860:3.12.0.2;Name=jgi|Thaoce1|100347|rna3929;score=467
scaffold157|size495311	protein2genome	match_part	207649	207897	467	-	.	ID=scaffold157|size495311:hsp:39141:3.12.0.2;Parent=scaffold157|size495311:hit:20860:3.12.0.2;Target=jgi|Thaoce1|100347|rna3929 8 90 +;Gap=M249
scaffold157|size495311	protein2genome	match_part	207459	207618	467	-	.	ID=scaffold157|size495311:hsp:39142:3.12.0.2;Parent=scaffold157|size495311:hit:20860:3.12.0.2;Target=jgi|Thaoce1|100347|rna3929 91 144 +;Gap=M160
scaffold157|size495311	protein2genome	match_part	207001	207427	467	-	.	ID=scaffold157|size495311:hsp:39143:3.12.0.2;Parent=scaffold157|size495311:hit:20860:3.12.0.2;Target=jgi|Thaoce1|100347|rna3929 145 285 +;Gap=M427
scaffold157|size495311	protein2genome	protein_match	209173	210119	768	-	.	ID=scaffold157|size495311:hit:20861:3.12.0.2;Name=jgi|Thaoce1|86783|rna26568;score=768
scaffold157|size495311	protein2genome	match_part	209173	210119	768	-	.	ID=scaffold157|size495311:hsp:39144:3.12.0.2;Parent=scaffold157|size495311:hit:20861:3.12.0.2;Target=jgi|Thaoce1|86783|rna26568 270 590 +;Gap=M947
scaffold157|size495311	protein2genome	protein_match	208837	209549	417	-	.	ID=scaffold157|size495311:hit:20862:3.12.0.2;Name=jgi|Fracy1|182300|e_gw1.3.290.1;score=417
scaffold157|size495311	protein2genome	match_part	208837	209549	417	-	.	ID=scaffold157|size495311:hsp:39145:3.12.0.2;Parent=scaffold157|size495311:hit:20862:3.12.0.2;Target=jgi|Fracy1|182300|e_gw1.3.290.1 1 238 +;Gap=M713
scaffold157|size495311	protein2genome	protein_match	206563	207158	780	-	.	ID=scaffold157|size495311:hit:20863:3.12.0.2;Name=jgi|Thaoce1|73676|rna26756;score=780
scaffold157|size495311	protein2genome	match_part	206563	207158	780	-	.	ID=scaffold157|size495311:hsp:39146:3.12.0.2;Parent=scaffold157|size495311:hit:20863:3.12.0.2;Target=jgi|Thaoce1|73676|rna26756 190 388 +;Gap=M596
scaffold157|size495311	protein2genome	protein_match	206832	207083	331	-	.	ID=scaffold157|size495311:hit:20864:3.12.0.2;Name=jgi|Thaoce1|77882|rna23268;score=331
scaffold157|size495311	protein2genome	match_part	206832	207083	331	-	.	ID=scaffold157|size495311:hsp:39147:3.12.0.2;Parent=scaffold157|size495311:hit:20864:3.12.0.2;Target=jgi|Thaoce1|77882|rna23268 1 84 +;Gap=M252
scaffold157|size495311	protein2genome	protein_match	208837	209582	482	-	.	ID=scaffold157|size495311:hit:20865:3.12.0.2;Name=jgi|Phatr2|41578|fgenesh1_pg.C_chr_31000082;score=482
scaffold157|size495311	protein2genome	match_part	208837	209582	482	-	.	ID=scaffold157|size495311:hsp:39148:3.12.0.2;Parent=scaffold157|size495311:hit:20865:3.12.0.2;Target=jgi|Phatr2|41578|fgenesh1_pg.C_chr_31000082 32 280 +;Gap=M746
scaffold157|size495311	protein2genome	protein_match	207351	208288	883	-	.	ID=scaffold157|size495311:hit:20866:3.12.0.2;Name=jgi|Thaoce1|74192|rna7898;score=883
scaffold157|size495311	protein2genome	match_part	207351	208288	883	-	.	ID=scaffold157|size495311:hsp:39149:3.12.0.2;Parent=scaffold157|size495311:hit:20866:3.12.0.2;Target=jgi|Thaoce1|74192|rna7898 51 366 +;Gap=M938
scaffold157|size495311	protein2genome	protein_match	206548	206685	183	-	.	ID=scaffold157|size495311:hit:20867:3.12.0.2;Name=jgi|Thaoce1|75329|rna23269;score=183
scaffold157|size495311	protein2genome	match_part	206548	206685	183	-	.	ID=scaffold157|size495311:hsp:39150:3.12.0.2;Parent=scaffold157|size495311:hit:20867:3.12.0.2;Target=jgi|Thaoce1|75329|rna23269 1 46 +;Gap=M138
scaffold157|size495311	protein2genome	protein_match	206718	207082	258	-	.	ID=scaffold157|size495311:hit:20868:3.12.0.2;Name=jgi|Thaoce1|79852|rna18616;score=258
scaffold157|size495311	protein2genome	match_part	206718	207082	258	-	.	ID=scaffold157|size495311:hsp:39151:3.12.0.2;Parent=scaffold157|size495311:hit:20868:3.12.0.2;Target=jgi|Thaoce1|79852|rna18616 2 123 +;Gap=M365
scaffold157|size495311	protein2genome	protein_match	206760	207434	459	-	.	ID=scaffold157|size495311:hit:20869:3.12.0.2;Name=jgi|Fracy1|233801|fgenesh2_pg.1_%2523_1999;score=459
scaffold157|size495311	protein2genome	match_part	206760	207434	459	-	.	ID=scaffold157|size495311:hsp:39152:3.12.0.2;Parent=scaffold157|size495311:hit:20869:3.12.0.2;Target=jgi|Fracy1|233801|fgenesh2_pg.1_%252523_1999 1 226 +;Gap=M675
scaffold157|size495311	protein2genome	protein_match	207447	208153	467	-	.	ID=scaffold157|size495311:hit:20870:3.12.0.2;Name=jgi|Thaoce1|81732|rna24766;score=467
scaffold157|size495311	protein2genome	match_part	207730	208153	467	-	.	ID=scaffold157|size495311:hsp:39153:3.12.0.2;Parent=scaffold157|size495311:hit:20870:3.12.0.2;Target=jgi|Thaoce1|81732|rna24766 22 162 +;Gap=M424
scaffold157|size495311	protein2genome	match_part	207447	207651	467	-	.	ID=scaffold157|size495311:hsp:39154:3.12.0.2;Parent=scaffold157|size495311:hit:20870:3.12.0.2;Target=jgi|Thaoce1|81732|rna24766 163 234 +;Gap=M205
scaffold157|size495311	protein2genome	protein_match	206578	206858	302	-	.	ID=scaffold157|size495311:hit:20871:3.12.0.2;Name=jgi|Thaoce1|80730|rna14441;score=302
scaffold157|size495311	protein2genome	match_part	206578	206858	302	-	.	ID=scaffold157|size495311:hsp:39155:3.12.0.2;Parent=scaffold157|size495311:hit:20871:3.12.0.2;Target=jgi|Thaoce1|80730|rna14441 18 111 +;Gap=M281
scaffold157|size495311	protein2genome	protein_match	206578	206777	208	-	.	ID=scaffold157|size495311:hit:20872:3.12.0.2;Name=jgi|Thaoce1|77625|rna18793;score=208
scaffold157|size495311	protein2genome	match_part	206578	206777	208	-	.	ID=scaffold157|size495311:hsp:39156:3.12.0.2;Parent=scaffold157|size495311:hit:20872:3.12.0.2;Target=jgi|Thaoce1|77625|rna18793 10 76 +;Gap=M200
scaffold157|size495311	protein2genome	protein_match	206551	206801	227	-	.	ID=scaffold157|size495311:hit:20873:3.12.0.2;Name=jgi|Thaoce1|83591|rna4947;score=227
scaffold157|size495311	protein2genome	match_part	206551	206801	227	-	.	ID=scaffold157|size495311:hsp:39157:3.12.0.2;Parent=scaffold157|size495311:hit:20873:3.12.0.2;Target=jgi|Thaoce1|83591|rna4947 3 86 +;Gap=M251
scaffold157|size495311	protein2genome	protein_match	207192	207887	661	-	.	ID=scaffold157|size495311:hit:20874:3.12.0.2;Name=jgi|Thaoce1|85958|rna10719;score=661
scaffold157|size495311	protein2genome	match_part	207516	207887	661	-	.	ID=scaffold157|size495311:hsp:39158:3.12.0.2;Parent=scaffold157|size495311:hit:20874:3.12.0.2;Target=jgi|Thaoce1|85958|rna10719 1 124 +;Gap=M372
scaffold157|size495311	protein2genome	match_part	207192	207473	661	-	.	ID=scaffold157|size495311:hsp:39159:3.12.0.2;Parent=scaffold157|size495311:hit:20874:3.12.0.2;Target=jgi|Thaoce1|85958|rna10719 125 218 +;Gap=M282
scaffold157|size495311	protein2genome	protein_match	206817	208276	1450	-	.	ID=scaffold157|size495311:hit:20875:3.12.0.2;Name=jgi|Thaoce1|69679|rna27387;score=1450
scaffold157|size495311	protein2genome	match_part	206817	208276	1450	-	.	ID=scaffold157|size495311:hsp:39160:3.12.0.2;Parent=scaffold157|size495311:hit:20875:3.12.0.2;Target=jgi|Thaoce1|69679|rna27387 8 496 +;Gap=M1460
scaffold157|size495311	protein2genome	protein_match	206608	207431	559	-	.	ID=scaffold157|size495311:hit:20876:3.12.0.2;Name=jgi|Thaoce1|103294|rna26631;score=559
scaffold157|size495311	protein2genome	match_part	206608	207431	559	-	.	ID=scaffold157|size495311:hsp:39161:3.12.0.2;Parent=scaffold157|size495311:hit:20876:3.12.0.2;Target=jgi|Thaoce1|103294|rna26631 1 278 +;Gap=M824
scaffold157|size495311	protein2genome	protein_match	206551	206849	228	-	.	ID=scaffold157|size495311:hit:20877:3.12.0.2;Name=jgi|Thaoce1|73762|rna25162;score=228
scaffold157|size495311	protein2genome	match_part	206551	206849	228	-	.	ID=scaffold157|size495311:hsp:39162:3.12.0.2;Parent=scaffold157|size495311:hit:20877:3.12.0.2;Target=jgi|Thaoce1|73762|rna25162 1 102 +;Gap=M299
scaffold157|size495311	protein2genome	protein_match	206634	207158	549	-	.	ID=scaffold157|size495311:hit:20878:3.12.0.2;Name=jgi|Thaoce1|91494|rna15024;score=549
scaffold157|size495311	protein2genome	match_part	206634	207158	549	-	.	ID=scaffold157|size495311:hsp:39163:3.12.0.2;Parent=scaffold157|size495311:hit:20878:3.12.0.2;Target=jgi|Thaoce1|91494|rna15024 1 175 +;Gap=M525
scaffold157|size495311	protein2genome	protein_match	208822	209480	364	-	.	ID=scaffold157|size495311:hit:20879:3.12.0.2;Name=jgi|Phatr2|37726|fgenesh1_pg.C_chr_13000336;score=364
scaffold157|size495311	protein2genome	match_part	208822	209480	364	-	.	ID=scaffold157|size495311:hsp:39164:3.12.0.2;Parent=scaffold157|size495311:hit:20879:3.12.0.2;Target=jgi|Phatr2|37726|fgenesh1_pg.C_chr_13000336 1 220 +;Gap=M659
scaffold157|size495311	protein2genome	protein_match	206557	207824	1362	-	.	ID=scaffold157|size495311:hit:20880:3.12.0.2;Name=jgi|Thaoce1|85351|rna15333;score=1362
scaffold157|size495311	protein2genome	match_part	206557	207824	1362	-	.	ID=scaffold157|size495311:hsp:39165:3.12.0.2;Parent=scaffold157|size495311:hit:20880:3.12.0.2;Target=jgi|Thaoce1|85351|rna15333 1 423 +;Gap=M1268
scaffold157|size495311	protein2genome	protein_match	220056	220361	199	-	.	ID=scaffold157|size495311:hit:20881:3.12.0.2;Name=jgi|Thaoce1|97693|rna2705;score=199
scaffold157|size495311	protein2genome	match_part	220242	220361	199	-	.	ID=scaffold157|size495311:hsp:39166:3.12.0.2;Parent=scaffold157|size495311:hit:20881:3.12.0.2;Target=jgi|Thaoce1|97693|rna2705 14 54 +;Gap=M120
scaffold157|size495311	protein2genome	match_part	220056	220199	199	-	.	ID=scaffold157|size495311:hsp:39167:3.12.0.2;Parent=scaffold157|size495311:hit:20881:3.12.0.2;Target=jgi|Thaoce1|97693|rna2705 55 102 +;Gap=M144
scaffold157|size495311	protein2genome	protein_match	220056	220361	198	-	.	ID=scaffold157|size495311:hit:20882:3.12.0.2;Name=jgi|Thaoce1|78354|rna3156;score=198
scaffold157|size495311	protein2genome	match_part	220242	220361	198	-	.	ID=scaffold157|size495311:hsp:39168:3.12.0.2;Parent=scaffold157|size495311:hit:20882:3.12.0.2;Target=jgi|Thaoce1|78354|rna3156 15 55 +;Gap=M120
scaffold157|size495311	protein2genome	match_part	220056	220199	198	-	.	ID=scaffold157|size495311:hsp:39169:3.12.0.2;Parent=scaffold157|size495311:hit:20882:3.12.0.2;Target=jgi|Thaoce1|78354|rna3156 56 103 +;Gap=M144
scaffold157|size495311	protein2genome	protein_match	220086	220409	324	-	.	ID=scaffold157|size495311:hit:20883:3.12.0.2;Name=jgi|Thaps3|20365|gw1.1.857.1;score=324
scaffold157|size495311	protein2genome	match_part	220274	220409	324	-	.	ID=scaffold157|size495311:hsp:39170:3.12.0.2;Parent=scaffold157|size495311:hit:20883:3.12.0.2;Target=jgi|Thaps3|20365|gw1.1.857.1 1 45 +;Gap=M136
scaffold157|size495311	protein2genome	match_part	220086	220201	324	-	.	ID=scaffold157|size495311:hsp:39171:3.12.0.2;Parent=scaffold157|size495311:hit:20883:3.12.0.2;Target=jgi|Thaps3|20365|gw1.1.857.1 46 84 +;Gap=M116
scaffold157|size495311	protein2genome	protein_match	220098	220445	196	-	.	ID=scaffold157|size495311:hit:20884:3.12.0.2;Name=jgi|Phatr2|12662|e_gw1.9.399.1;score=196
scaffold157|size495311	protein2genome	match_part	220266	220445	196	-	.	ID=scaffold157|size495311:hsp:39172:3.12.0.2;Parent=scaffold157|size495311:hit:20884:3.12.0.2;Target=jgi|Phatr2|12662|e_gw1.9.399.1 4 63 +;Gap=M180
scaffold157|size495311	protein2genome	match_part	220098	220184	196	-	.	ID=scaffold157|size495311:hsp:39173:3.12.0.2;Parent=scaffold157|size495311:hit:20884:3.12.0.2;Target=jgi|Phatr2|12662|e_gw1.9.399.1 64 92 +;Gap=M87
scaffold157|size495311	protein2genome	protein_match	220272	220409	163	-	.	ID=scaffold157|size495311:hit:20885:3.12.0.2;Name=jgi|Fracy1|165250|gw1.162.2.1;score=163
scaffold157|size495311	protein2genome	match_part	220272	220409	163	-	.	ID=scaffold157|size495311:hsp:39174:3.12.0.2;Parent=scaffold157|size495311:hit:20885:3.12.0.2;Target=jgi|Fracy1|165250|gw1.162.2.1 1 46 +;Gap=M138
scaffold157|size495311	protein2genome	protein_match	220272	220409	163	-	.	ID=scaffold157|size495311:hit:20886:3.12.0.2;Name=jgi|Fracy1|165103|gw1.1.2216.1;score=163
scaffold157|size495311	protein2genome	match_part	220272	220409	163	-	.	ID=scaffold157|size495311:hsp:39175:3.12.0.2;Parent=scaffold157|size495311:hit:20886:3.12.0.2;Target=jgi|Fracy1|165103|gw1.1.2216.1 3 48 +;Gap=M138
scaffold157|size495311	protein2genome	protein_match	226218	227054	1215	-	.	ID=scaffold157|size495311:hit:20887:3.12.0.2;Name=jgi|Thaps3|267922|estExt_thaps1_ua_kg.C_chr_10003;score=1215
scaffold157|size495311	protein2genome	match_part	226218	227054	1215	-	.	ID=scaffold157|size495311:hsp:39176:3.12.0.2;Parent=scaffold157|size495311:hit:20887:3.12.0.2;Target=jgi|Thaps3|267922|estExt_thaps1_ua_kg.C_chr_10003 1 280 +;Gap=M837
scaffold157|size495311	protein2genome	protein_match	226218	226895	930	-	.	ID=scaffold157|size495311:hit:20888:3.12.0.2;Name=jgi|Fracy1|270583|estExt_fgenesh2_kg.C_130095;score=930
scaffold157|size495311	protein2genome	match_part	226218	226895	930	-	.	ID=scaffold157|size495311:hsp:39177:3.12.0.2;Parent=scaffold157|size495311:hit:20888:3.12.0.2;Target=jgi|Fracy1|270583|estExt_fgenesh2_kg.C_130095 44 269 +;Gap=M678
scaffold157|size495311	protein2genome	protein_match	226218	227054	1136	-	.	ID=scaffold157|size495311:hit:20889:3.12.0.2;Name=jgi|Thaoce1|99941|rna17268;score=1136
scaffold157|size495311	protein2genome	match_part	226218	227054	1136	-	.	ID=scaffold157|size495311:hsp:39178:3.12.0.2;Parent=scaffold157|size495311:hit:20889:3.12.0.2;Target=jgi|Thaoce1|99941|rna17268 1 283 +;Gap=M837
scaffold157|size495311	protein2genome	protein_match	226218	226433	279	-	.	ID=scaffold157|size495311:hit:20890:3.12.0.2;Name=jgi|Thaoce1|90872|rna21791;score=279
scaffold157|size495311	protein2genome	match_part	226218	226433	279	-	.	ID=scaffold157|size495311:hsp:39179:3.12.0.2;Parent=scaffold157|size495311:hit:20890:3.12.0.2;Target=jgi|Thaoce1|90872|rna21791 5 76 +;Gap=M216
scaffold157|size495311	protein2genome	protein_match	236140	237114	716	+	.	ID=scaffold157|size495311:hit:20891:3.12.0.2;Name=jgi|Thaoce1|76737|rna29660;score=716
scaffold157|size495311	protein2genome	match_part	236140	236366	716	+	.	ID=scaffold157|size495311:hsp:39180:3.12.0.2;Parent=scaffold157|size495311:hit:20891:3.12.0.2;Target=jgi|Thaoce1|76737|rna29660 185 258 +;Gap=M227
scaffold157|size495311	protein2genome	match_part	236460	236777	716	+	.	ID=scaffold157|size495311:hsp:39181:3.12.0.2;Parent=scaffold157|size495311:hit:20891:3.12.0.2;Target=jgi|Thaoce1|76737|rna29660 259 362 +;Gap=M318
scaffold157|size495311	protein2genome	match_part	236817	237114	716	+	.	ID=scaffold157|size495311:hsp:39182:3.12.0.2;Parent=scaffold157|size495311:hit:20891:3.12.0.2;Target=jgi|Thaoce1|76737|rna29660 363 462 +;Gap=M298
scaffold157|size495311	protein2genome	protein_match	248020	248634	766	-	.	ID=scaffold157|size495311:hit:20892:3.12.0.2;Name=jgi|Thaps3|19048|gw1.1.744.1;score=766
scaffold157|size495311	protein2genome	match_part	248341	248634	766	-	.	ID=scaffold157|size495311:hsp:39183:3.12.0.2;Parent=scaffold157|size495311:hit:20892:3.12.0.2;Target=jgi|Thaps3|19048|gw1.1.744.1 1 98 +;Gap=M294
scaffold157|size495311	protein2genome	match_part	248020	248286	766	-	.	ID=scaffold157|size495311:hsp:39184:3.12.0.2;Parent=scaffold157|size495311:hit:20892:3.12.0.2;Target=jgi|Thaps3|19048|gw1.1.744.1 99 187 +;Gap=M267
scaffold157|size495311	protein2genome	protein_match	247987	248550	417	-	.	ID=scaffold157|size495311:hit:20893:3.12.0.2;Name=jgi|Phatr2|18128|estExt_gwp_gw1.C_chr_20145;score=417
scaffold157|size495311	protein2genome	match_part	247987	248550	417	-	.	ID=scaffold157|size495311:hsp:39185:3.12.0.2;Parent=scaffold157|size495311:hit:20893:3.12.0.2;Target=jgi|Phatr2|18128|estExt_gwp_gw1.C_chr_20145 45 228 +;Gap=M564
scaffold157|size495311	protein2genome	protein_match	247990	248550	441	-	.	ID=scaffold157|size495311:hit:20894:3.12.0.2;Name=jgi|Thaps3|31472|e_gw1.1.504.1;score=441
scaffold157|size495311	protein2genome	match_part	247990	248550	441	-	.	ID=scaffold157|size495311:hsp:39186:3.12.0.2;Parent=scaffold157|size495311:hit:20894:3.12.0.2;Target=jgi|Thaps3|31472|e_gw1.1.504.1 60 245 +;Gap=M561
scaffold157|size495311	protein2genome	protein_match	248356	249503	644	-	.	ID=scaffold157|size495311:hit:20895:3.12.0.2;Name=jgi|Thaoce1|83426|rna28250;score=644
scaffold157|size495311	protein2genome	match_part	249199	249503	644	-	.	ID=scaffold157|size495311:hsp:39187:3.12.0.2;Parent=scaffold157|size495311:hit:20895:3.12.0.2;Target=jgi|Thaoce1|83426|rna28250 34 136 +;Gap=M305
scaffold157|size495311	protein2genome	match_part	248962	249168	644	-	.	ID=scaffold157|size495311:hsp:39188:3.12.0.2;Parent=scaffold157|size495311:hit:20895:3.12.0.2;Target=jgi|Thaoce1|83426|rna28250 137 205 +;Gap=M207
scaffold157|size495311	protein2genome	match_part	248356	248794	644	-	.	ID=scaffold157|size495311:hsp:39189:3.12.0.2;Parent=scaffold157|size495311:hit:20895:3.12.0.2;Target=jgi|Thaoce1|83426|rna28250 206 352 +;Gap=M439
scaffold157|size495311	protein2genome	protein_match	247918	248550	392	-	.	ID=scaffold157|size495311:hit:20896:3.12.0.2;Name=jgi|Fracy1|214989|estExt_Genewise1Plus.C_760075;score=392
scaffold157|size495311	protein2genome	match_part	247918	248550	392	-	.	ID=scaffold157|size495311:hsp:39190:3.12.0.2;Parent=scaffold157|size495311:hit:20896:3.12.0.2;Target=jgi|Fracy1|214989|estExt_Genewise1Plus.C_760075 45 251 +;Gap=M633
scaffold157|size495311	protein2genome	protein_match	248272	248748	309	-	.	ID=scaffold157|size495311:hit:20897:3.12.0.2;Name=jgi|Fracy1|187276|e_gw1.7.213.1;score=309
scaffold157|size495311	protein2genome	match_part	248272	248748	309	-	.	ID=scaffold157|size495311:hsp:39191:3.12.0.2;Parent=scaffold157|size495311:hit:20897:3.12.0.2;Target=jgi|Fracy1|187276|e_gw1.7.213.1 1 158 +;Gap=M477
scaffold157|size495311	protein2genome	protein_match	247918	248550	392	-	.	ID=scaffold157|size495311:hit:20898:3.12.0.2;Name=jgi|Fracy1|212142|estExt_Genewise1Plus.C_230107;score=392
scaffold157|size495311	protein2genome	match_part	247918	248550	392	-	.	ID=scaffold157|size495311:hsp:39192:3.12.0.2;Parent=scaffold157|size495311:hit:20898:3.12.0.2;Target=jgi|Fracy1|212142|estExt_Genewise1Plus.C_230107 45 251 +;Gap=M633
scaffold157|size495311	protein2genome	protein_match	247987	248535	454	-	.	ID=scaffold157|size495311:hit:20899:3.12.0.2;Name=jgi|Fracy1|201295|e_gw1.62.67.1;score=454
scaffold157|size495311	protein2genome	match_part	247987	248535	454	-	.	ID=scaffold157|size495311:hsp:39193:3.12.0.2;Parent=scaffold157|size495311:hit:20899:3.12.0.2;Target=jgi|Fracy1|201295|e_gw1.62.67.1 41 221 +;Gap=M549
scaffold157|size495311	protein2genome	protein_match	247978	248739	516	-	.	ID=scaffold157|size495311:hit:20900:3.12.0.2;Name=jgi|Fracy1|187215|e_gw1.7.1214.1;score=516
scaffold157|size495311	protein2genome	match_part	248376	248739	516	-	.	ID=scaffold157|size495311:hsp:39194:3.12.0.2;Parent=scaffold157|size495311:hit:20900:3.12.0.2;Target=jgi|Fracy1|187215|e_gw1.7.1214.1 1 121 +;Gap=M364
scaffold157|size495311	protein2genome	match_part	247978	248333	516	-	.	ID=scaffold157|size495311:hsp:39195:3.12.0.2;Parent=scaffold157|size495311:hit:20900:3.12.0.2;Target=jgi|Fracy1|187215|e_gw1.7.1214.1 122 239 +;Gap=M356
scaffold157|size495311	protein2genome	protein_match	247987	248544	327	-	.	ID=scaffold157|size495311:hit:20901:3.12.0.2;Name=jgi|Phatr2|13617|e_gw1.12.197.1;score=327
scaffold157|size495311	protein2genome	match_part	248383	248544	327	-	.	ID=scaffold157|size495311:hsp:39196:3.12.0.2;Parent=scaffold157|size495311:hit:20901:3.12.0.2;Target=jgi|Phatr2|13617|e_gw1.12.197.1 38 91 +;Gap=M162
scaffold157|size495311	protein2genome	match_part	247987	248322	327	-	.	ID=scaffold157|size495311:hsp:39197:3.12.0.2;Parent=scaffold157|size495311:hit:20901:3.12.0.2;Target=jgi|Phatr2|13617|e_gw1.12.197.1 92 201 +;Gap=M336
scaffold157|size495311	protein2genome	protein_match	247987	248277	191	-	.	ID=scaffold157|size495311:hit:20902:3.12.0.2;Name=jgi|Thaoce1|80179|rna17076;score=191
scaffold157|size495311	protein2genome	match_part	247987	248277	191	-	.	ID=scaffold157|size495311:hsp:39198:3.12.0.2;Parent=scaffold157|size495311:hit:20902:3.12.0.2;Target=jgi|Thaoce1|80179|rna17076 1 96 +;Gap=M291
scaffold157|size495311	protein2genome	protein_match	247987	249464	667	-	.	ID=scaffold157|size495311:hit:20903:3.12.0.2;Name=jgi|Phatr2|47036|estExt_fgenesh1_pg.C_chr_120108;score=667
scaffold157|size495311	protein2genome	match_part	249238	249464	667	-	.	ID=scaffold157|size495311:hsp:39199:3.12.0.2;Parent=scaffold157|size495311:hit:20903:3.12.0.2;Target=jgi|Phatr2|47036|estExt_fgenesh1_pg.C_chr_120108 21 95 +;Gap=M227
scaffold157|size495311	protein2genome	match_part	248877	249067	667	-	.	ID=scaffold157|size495311:hsp:39200:3.12.0.2;Parent=scaffold157|size495311:hit:20903:3.12.0.2;Target=jgi|Phatr2|47036|estExt_fgenesh1_pg.C_chr_120108 96 155 +;Gap=M191
scaffold157|size495311	protein2genome	match_part	247987	248766	667	-	.	ID=scaffold157|size495311:hsp:39201:3.12.0.2;Parent=scaffold157|size495311:hit:20903:3.12.0.2;Target=jgi|Phatr2|47036|estExt_fgenesh1_pg.C_chr_120108 156 414 +;Gap=M780
scaffold157|size495311	protein2genome	protein_match	247990	248556	311	-	.	ID=scaffold157|size495311:hit:20904:3.12.0.2;Name=jgi|Thaps3|263127|thaps1_ua_kg.chr_7000084;score=311
scaffold157|size495311	protein2genome	match_part	248378	248556	311	-	.	ID=scaffold157|size495311:hsp:39202:3.12.0.2;Parent=scaffold157|size495311:hit:20904:3.12.0.2;Target=jgi|Thaps3|263127|thaps1_ua_kg.chr_7000084 47 104 +;Gap=M179
scaffold157|size495311	protein2genome	match_part	247990	248317	311	-	.	ID=scaffold157|size495311:hsp:39203:3.12.0.2;Parent=scaffold157|size495311:hit:20904:3.12.0.2;Target=jgi|Thaps3|263127|thaps1_ua_kg.chr_7000084 105 213 +;Gap=M328
scaffold157|size495311	protein2genome	protein_match	247990	248739	418	-	.	ID=scaffold157|size495311:hit:20905:3.12.0.2;Name=jgi|Phatr2|10104|e_gw1.2.347.1;score=418
scaffold157|size495311	protein2genome	match_part	248383	248739	418	-	.	ID=scaffold157|size495311:hsp:39204:3.12.0.2;Parent=scaffold157|size495311:hit:20905:3.12.0.2;Target=jgi|Phatr2|10104|e_gw1.2.347.1 1 120 +;Gap=M357
scaffold157|size495311	protein2genome	match_part	247990	248334	418	-	.	ID=scaffold157|size495311:hsp:39205:3.12.0.2;Parent=scaffold157|size495311:hit:20905:3.12.0.2;Target=jgi|Phatr2|10104|e_gw1.2.347.1 121 233 +;Gap=M345
scaffold157|size495311	protein2genome	protein_match	255850	256284	484	-	.	ID=scaffold157|size495311:hit:20906:3.12.0.2;Name=jgi|Thaoce1|82305|rna24346;score=484
scaffold157|size495311	protein2genome	match_part	255850	256284	484	-	.	ID=scaffold157|size495311:hsp:39206:3.12.0.2;Parent=scaffold157|size495311:hit:20906:3.12.0.2;Target=jgi|Thaoce1|82305|rna24346 4 147 +;Gap=M435
scaffold157|size495311	protein2genome	protein_match	255337	256125	750	-	.	ID=scaffold157|size495311:hit:20907:3.12.0.2;Name=jgi|Phatr2|4266|gw1.4.244.1;score=750
scaffold157|size495311	protein2genome	match_part	255337	256125	750	-	.	ID=scaffold157|size495311:hsp:39207:3.12.0.2;Parent=scaffold157|size495311:hit:20907:3.12.0.2;Target=jgi|Phatr2|4266|gw1.4.244.1 1 260 +;Gap=M789
scaffold157|size495311	protein2genome	protein_match	255256	256269	797	-	.	ID=scaffold157|size495311:hit:20908:3.12.0.2;Name=jgi|Fracy1|270632|estExt_fgenesh2_kg.C_130145;score=797
scaffold157|size495311	protein2genome	match_part	255256	256269	797	-	.	ID=scaffold157|size495311:hsp:39208:3.12.0.2;Parent=scaffold157|size495311:hit:20908:3.12.0.2;Target=jgi|Fracy1|270632|estExt_fgenesh2_kg.C_130145 5 334 +;Gap=M1014
scaffold157|size495311	protein2genome	protein_match	255256	256269	794	-	.	ID=scaffold157|size495311:hit:20909:3.12.0.2;Name=jgi|Fracy1|278694|estExt_fgenesh2_pm.C_690019;score=794
scaffold157|size495311	protein2genome	match_part	255256	256269	794	-	.	ID=scaffold157|size495311:hsp:39209:3.12.0.2;Parent=scaffold157|size495311:hit:20909:3.12.0.2;Target=jgi|Fracy1|278694|estExt_fgenesh2_pm.C_690019 5 334 +;Gap=M1014
scaffold157|size495311	protein2genome	protein_match	255337	256284	1331	-	.	ID=scaffold157|size495311:hit:20910:3.12.0.2;Name=jgi|Thaps3|31125|e_gw1.1.496.1;score=1331
scaffold157|size495311	protein2genome	match_part	255337	256284	1331	-	.	ID=scaffold157|size495311:hsp:39210:3.12.0.2;Parent=scaffold157|size495311:hit:20910:3.12.0.2;Target=jgi|Thaps3|31125|e_gw1.1.496.1 1 315 +;Gap=M948
scaffold157|size495311	protein2genome	protein_match	255244	255843	683	-	.	ID=scaffold157|size495311:hit:20911:3.12.0.2;Name=jgi|Thaoce1|70401|rna13338;score=683
scaffold157|size495311	protein2genome	match_part	255244	255843	683	-	.	ID=scaffold157|size495311:hsp:39211:3.12.0.2;Parent=scaffold157|size495311:hit:20911:3.12.0.2;Target=jgi|Thaoce1|70401|rna13338 1 196 +;Gap=M600
scaffold157|size495311	protein2genome	protein_match	256953	257764	607	+	.	ID=scaffold157|size495311:hit:20912:3.12.0.2;Name=jgi|Thaps3|1724|fgenesh1_pg.C_chr_1000858;score=607
scaffold157|size495311	protein2genome	match_part	256953	257397	607	+	.	ID=scaffold157|size495311:hsp:39212:3.12.0.2;Parent=scaffold157|size495311:hit:20912:3.12.0.2;Target=jgi|Thaps3|1724|fgenesh1_pg.C_chr_1000858 1 158 +;Gap=M445
scaffold157|size495311	protein2genome	match_part	257544	257764	607	+	.	ID=scaffold157|size495311:hsp:39213:3.12.0.2;Parent=scaffold157|size495311:hit:20912:3.12.0.2;Target=jgi|Thaps3|1724|fgenesh1_pg.C_chr_1000858 159 232 +;Gap=M221
scaffold157|size495311	protein2genome	protein_match	256950	257761	338	+	.	ID=scaffold157|size495311:hit:20913:3.12.0.2;Name=jgi|Thaoce1|85832|rna10807;score=338
scaffold157|size495311	protein2genome	match_part	256950	257397	338	+	.	ID=scaffold157|size495311:hsp:39214:3.12.0.2;Parent=scaffold157|size495311:hit:20913:3.12.0.2;Target=jgi|Thaoce1|85832|rna10807 1 149 +;Gap=M448
scaffold157|size495311	protein2genome	match_part	257544	257761	338	+	.	ID=scaffold157|size495311:hsp:39215:3.12.0.2;Parent=scaffold157|size495311:hit:20913:3.12.0.2;Target=jgi|Thaoce1|85832|rna10807 150 222 +;Gap=M218
scaffold157|size495311	blastx	protein_match	290095	291339	859	-	.	ID=scaffold157|size495311:hit:20914:3.12.0.2;Name=jgi|Thaps3|29304|estExt_Genewise1.C_chr_90079;score=859
scaffold157|size495311	blastx	match_part	290095	291339	859	-	.	ID=scaffold157|size495311:hsp:39216:3.12.0.2;Parent=scaffold157|size495311:hit:20914:3.12.0.2;Target=jgi|Thaps3|29304|estExt_Genewise1.C_chr_90079 10 434 +;Gap=M1245
scaffold157|size495311	blastx	protein_match	290041	291642	1852	-	.	ID=scaffold157|size495311:hit:20915:3.12.0.2;Name=jgi|Fracy1|274017|estExt_fgenesh2_pm.C_10534;score=1852
scaffold157|size495311	blastx	match_part	291574	291642	125	-	.	ID=scaffold157|size495311:hsp:39217:3.12.0.2;Parent=scaffold157|size495311:hit:20915:3.12.0.2;Target=jgi|Fracy1|274017|estExt_fgenesh2_pm.C_10534 1 23 +;Gap=M69
scaffold157|size495311	blastx	match_part	290041	291303	1852	-	.	ID=scaffold157|size495311:hsp:39218:3.12.0.2;Parent=scaffold157|size495311:hit:20915:3.12.0.2;Target=jgi|Fracy1|274017|estExt_fgenesh2_pm.C_10534 22 442 +;Gap=M1263
scaffold157|size495311	blastx	protein_match	290041	291642	1852	-	.	ID=scaffold157|size495311:hit:20916:3.12.0.2;Name=jgi|Fracy1|274017|estExt_fgenesh2_pm.C_10534;score=1852
scaffold157|size495311	blastx	match_part	291574	291642	125	-	.	ID=scaffold157|size495311:hsp:39219:3.12.0.2;Parent=scaffold157|size495311:hit:20916:3.12.0.2;Target=jgi|Fracy1|274017|estExt_fgenesh2_pm.C_10534 1 23 +;Gap=M69
scaffold157|size495311	blastx	match_part	290041	291303	1852	-	.	ID=scaffold157|size495311:hsp:39220:3.12.0.2;Parent=scaffold157|size495311:hit:20916:3.12.0.2;Target=jgi|Fracy1|274017|estExt_fgenesh2_pm.C_10534 22 442 +;Gap=M1263
scaffold157|size495311	blastx	protein_match	290041	291642	1852	-	.	ID=scaffold157|size495311:hit:20917:3.12.0.2;Name=jgi|Fracy1|274017|estExt_fgenesh2_pm.C_10534;score=1852
scaffold157|size495311	blastx	match_part	291574	291642	125	-	.	ID=scaffold157|size495311:hsp:39221:3.12.0.2;Parent=scaffold157|size495311:hit:20917:3.12.0.2;Target=jgi|Fracy1|274017|estExt_fgenesh2_pm.C_10534 1 23 +;Gap=M69
scaffold157|size495311	blastx	match_part	290041	291303	1852	-	.	ID=scaffold157|size495311:hsp:39222:3.12.0.2;Parent=scaffold157|size495311:hit:20917:3.12.0.2;Target=jgi|Fracy1|274017|estExt_fgenesh2_pm.C_10534 22 442 +;Gap=M1263
scaffold157|size495311	blastx	protein_match	290023	291642	2135	-	.	ID=scaffold157|size495311:hit:20918:3.12.0.2;Name=jgi|Thaps3|31569|e_gw1.1.239.1;score=2135
scaffold157|size495311	blastx	match_part	291574	291642	120	-	.	ID=scaffold157|size495311:hsp:39223:3.12.0.2;Parent=scaffold157|size495311:hit:20918:3.12.0.2;Target=jgi|Thaps3|31569|e_gw1.1.239.1 1 23 +;Gap=M69
scaffold157|size495311	blastx	match_part	290023	291351	2135	-	.	ID=scaffold157|size495311:hsp:39224:3.12.0.2;Parent=scaffold157|size495311:hit:20918:3.12.0.2;Target=jgi|Thaps3|31569|e_gw1.1.239.1 6 449 +;Gap=M1329
scaffold157|size495311	blastx	protein_match	290041	291642	1852	-	.	ID=scaffold157|size495311:hit:20919:3.12.0.2;Name=jgi|Fracy1|215685|estExt_Genewise1Plus.C_1240002;score=1852
scaffold157|size495311	blastx	match_part	291574	291642	125	-	.	ID=scaffold157|size495311:hsp:39225:3.12.0.2;Parent=scaffold157|size495311:hit:20919:3.12.0.2;Target=jgi|Fracy1|215685|estExt_Genewise1Plus.C_1240002 1 23 +;Gap=M69
scaffold157|size495311	blastx	match_part	290041	291303	1852	-	.	ID=scaffold157|size495311:hsp:39226:3.12.0.2;Parent=scaffold157|size495311:hit:20919:3.12.0.2;Target=jgi|Fracy1|215685|estExt_Genewise1Plus.C_1240002 22 442 +;Gap=M1263
scaffold157|size495311	blastx	protein_match	290053	290262	153	-	.	ID=scaffold157|size495311:hit:20920:3.12.0.2;Name=jgi|Thaoce1|94288|rna4257;score=153
scaffold157|size495311	blastx	match_part	290053	290262	153	-	.	ID=scaffold157|size495311:hsp:39227:3.12.0.2;Parent=scaffold157|size495311:hit:20920:3.12.0.2;Target=jgi|Thaoce1|94288|rna4257 3 67 +;Gap=M210
scaffold157|size495311	blastx	protein_match	290080	291303	1848	-	.	ID=scaffold157|size495311:hit:20921:3.12.0.2;Name=jgi|Thaps3|8069|fgenesh1_pg.C_chr_9000237;score=1848
scaffold157|size495311	blastx	match_part	290080	291303	1848	-	.	ID=scaffold157|size495311:hsp:39228:3.12.0.2;Parent=scaffold157|size495311:hit:20921:3.12.0.2;Target=jgi|Thaps3|8069|fgenesh1_pg.C_chr_9000237 22 429 +;Gap=M1224
scaffold157|size495311	blastx	protein_match	290845	291297	682	-	.	ID=scaffold157|size495311:hit:20922:3.12.0.2;Name=jgi|Thaoce1|72258|rna22255;score=682
scaffold157|size495311	blastx	match_part	290845	291297	682	-	.	ID=scaffold157|size495311:hsp:39229:3.12.0.2;Parent=scaffold157|size495311:hit:20922:3.12.0.2;Target=jgi|Thaoce1|72258|rna22255 1 151 +;Gap=M453
scaffold157|size495311	blastx	protein_match	290038	291642	1918	-	.	ID=scaffold157|size495311:hit:20923:3.12.0.2;Name=jgi|Fracy1|275160|estExt_fgenesh2_pm.C_50248;score=1918
scaffold157|size495311	blastx	match_part	291574	291642	117	-	.	ID=scaffold157|size495311:hsp:39230:3.12.0.2;Parent=scaffold157|size495311:hit:20923:3.12.0.2;Target=jgi|Fracy1|275160|estExt_fgenesh2_pm.C_50248 1 23 +;Gap=M69
scaffold157|size495311	blastx	match_part	290038	291303	1918	-	.	ID=scaffold157|size495311:hsp:39231:3.12.0.2;Parent=scaffold157|size495311:hit:20923:3.12.0.2;Target=jgi|Fracy1|275160|estExt_fgenesh2_pm.C_50248 22 443 +;Gap=M1266
scaffold157|size495311	blastx	protein_match	290038	291642	1918	-	.	ID=scaffold157|size495311:hit:20924:3.12.0.2;Name=jgi|Fracy1|275160|estExt_fgenesh2_pm.C_50248;score=1918
scaffold157|size495311	blastx	match_part	291574	291642	117	-	.	ID=scaffold157|size495311:hsp:39232:3.12.0.2;Parent=scaffold157|size495311:hit:20924:3.12.0.2;Target=jgi|Fracy1|275160|estExt_fgenesh2_pm.C_50248 1 23 +;Gap=M69
scaffold157|size495311	blastx	match_part	290038	291303	1918	-	.	ID=scaffold157|size495311:hsp:39233:3.12.0.2;Parent=scaffold157|size495311:hit:20924:3.12.0.2;Target=jgi|Fracy1|275160|estExt_fgenesh2_pm.C_50248 22 443 +;Gap=M1266
scaffold157|size495311	blastx	protein_match	290038	291642	1918	-	.	ID=scaffold157|size495311:hit:20925:3.12.0.2;Name=jgi|Fracy1|275160|estExt_fgenesh2_pm.C_50248;score=1918
scaffold157|size495311	blastx	match_part	291574	291642	117	-	.	ID=scaffold157|size495311:hsp:39234:3.12.0.2;Parent=scaffold157|size495311:hit:20925:3.12.0.2;Target=jgi|Fracy1|275160|estExt_fgenesh2_pm.C_50248 1 23 +;Gap=M69
scaffold157|size495311	blastx	match_part	290038	291303	1918	-	.	ID=scaffold157|size495311:hsp:39235:3.12.0.2;Parent=scaffold157|size495311:hit:20925:3.12.0.2;Target=jgi|Fracy1|275160|estExt_fgenesh2_pm.C_50248 22 443 +;Gap=M1266
scaffold157|size495311	blastx	protein_match	290041	291642	1973	-	.	ID=scaffold157|size495311:hit:20926:3.12.0.2;Name=jgi|Phatr2|21122|estExt_gwp_gw1.C_chr_110217;score=1973
scaffold157|size495311	blastx	match_part	291574	291642	116	-	.	ID=scaffold157|size495311:hsp:39236:3.12.0.2;Parent=scaffold157|size495311:hit:20926:3.12.0.2;Target=jgi|Phatr2|21122|estExt_gwp_gw1.C_chr_110217 1 23 +;Gap=M69
scaffold157|size495311	blastx	match_part	290041	291303	1973	-	.	ID=scaffold157|size495311:hsp:39237:3.12.0.2;Parent=scaffold157|size495311:hit:20926:3.12.0.2;Target=jgi|Phatr2|21122|estExt_gwp_gw1.C_chr_110217 22 442 +;Gap=M1263
scaffold157|size495311	blastx	protein_match	290056	291339	866	-	.	ID=scaffold157|size495311:hit:20927:3.12.0.2;Name=jgi|Phatr2|54534|estExt_Phatr1_ua_kg.C_chr_90028;score=866
scaffold157|size495311	blastx	match_part	290056	291339	866	-	.	ID=scaffold157|size495311:hsp:39238:3.12.0.2;Parent=scaffold157|size495311:hit:20927:3.12.0.2;Target=jgi|Phatr2|54534|estExt_Phatr1_ua_kg.C_chr_90028 10 446 +;Gap=M1284
scaffold157|size495311	blastx	protein_match	290620	291288	470	-	.	ID=scaffold157|size495311:hit:20928:3.12.0.2;Name=jgi|Fracy1|138545|gw1.100.7.1;score=470
scaffold157|size495311	blastx	match_part	290620	291288	470	-	.	ID=scaffold157|size495311:hsp:39239:3.12.0.2;Parent=scaffold157|size495311:hit:20928:3.12.0.2;Target=jgi|Fracy1|138545|gw1.100.7.1 28 243 +;Gap=M669
scaffold157|size495311	blastx	protein_match	290095	291288	879	-	.	ID=scaffold157|size495311:hit:20929:3.12.0.2;Name=jgi|Fracy1|272136|estExt_fgenesh2_kg.C_390038;score=879
scaffold157|size495311	blastx	match_part	290095	291288	879	-	.	ID=scaffold157|size495311:hsp:39240:3.12.0.2;Parent=scaffold157|size495311:hit:20929:3.12.0.2;Target=jgi|Fracy1|272136|estExt_fgenesh2_kg.C_390038 27 435 +;Gap=M1194
scaffold157|size495311	blastx	protein_match	290095	291288	878	-	.	ID=scaffold157|size495311:hit:20930:3.12.0.2;Name=jgi|Fracy1|169390|estExt_Genewise1.C_60450;score=878
scaffold157|size495311	blastx	match_part	290095	291288	878	-	.	ID=scaffold157|size495311:hsp:39241:3.12.0.2;Parent=scaffold157|size495311:hit:20930:3.12.0.2;Target=jgi|Fracy1|169390|estExt_Genewise1.C_60450 27 435 +;Gap=M1194
scaffold157|size495311	blastx	protein_match	290095	291288	878	-	.	ID=scaffold157|size495311:hit:20931:3.12.0.2;Name=jgi|Fracy1|169390|estExt_Genewise1.C_60450;score=878
scaffold157|size495311	blastx	match_part	290095	291288	878	-	.	ID=scaffold157|size495311:hsp:39242:3.12.0.2;Parent=scaffold157|size495311:hit:20931:3.12.0.2;Target=jgi|Fracy1|169390|estExt_Genewise1.C_60450 27 435 +;Gap=M1194
scaffold157|size495311	blastx	protein_match	290095	291288	878	-	.	ID=scaffold157|size495311:hit:20932:3.12.0.2;Name=jgi|Fracy1|169390|estExt_Genewise1.C_60450;score=878
scaffold157|size495311	blastx	match_part	290095	291288	878	-	.	ID=scaffold157|size495311:hsp:39243:3.12.0.2;Parent=scaffold157|size495311:hit:20932:3.12.0.2;Target=jgi|Fracy1|169390|estExt_Genewise1.C_60450 27 435 +;Gap=M1194
scaffold157|size495311	blastx	protein_match	290053	290598	914	-	.	ID=scaffold157|size495311:hit:20933:3.12.0.2;Name=jgi|Thaoce1|72259|rna22256;score=914
scaffold157|size495311	blastx	match_part	290053	290598	914	-	.	ID=scaffold157|size495311:hsp:39244:3.12.0.2;Parent=scaffold157|size495311:hit:20933:3.12.0.2;Target=jgi|Thaoce1|72259|rna22256 1 183 +;Gap=M546
scaffold157|size495311	blastx	protein_match	292579	293241	670	+	.	ID=scaffold157|size495311:hit:20934:3.12.0.2;Name=jgi|Phatr2|28237|estExt_Genewise1.C_chr_110206;score=670
scaffold157|size495311	blastx	match_part	292579	293241	670	+	.	ID=scaffold157|size495311:hsp:39245:3.12.0.2;Parent=scaffold157|size495311:hit:20934:3.12.0.2;Target=jgi|Phatr2|28237|estExt_Genewise1.C_chr_110206 16 220 +;Gap=M663
scaffold157|size495311	blastx	protein_match	292630	303636	1581	+	.	ID=scaffold157|size495311:hit:20935:3.12.0.2;Name=jgi|Thaps3|1743|fgenesh1_pg.C_chr_1000877;score=1581
scaffold157|size495311	blastx	match_part	292630	294027	1581	+	.	ID=scaffold157|size495311:hsp:39246:3.12.0.2;Parent=scaffold157|size495311:hit:20935:3.12.0.2;Target=jgi|Thaps3|1743|fgenesh1_pg.C_chr_1000877 79 520 +;Gap=M1398
scaffold157|size495311	blastx	match_part	294110	294208	77	+	.	ID=scaffold157|size495311:hsp:39247:3.12.0.2;Parent=scaffold157|size495311:hit:20935:3.12.0.2;Target=jgi|Thaps3|1743|fgenesh1_pg.C_chr_1000877 519 550 +;Gap=M99
scaffold157|size495311	blastx	match_part	294531	294977	551	+	.	ID=scaffold157|size495311:hsp:39248:3.12.0.2;Parent=scaffold157|size495311:hit:20935:3.12.0.2;Target=jgi|Thaps3|1743|fgenesh1_pg.C_chr_1000877 567 715 +;Gap=M447
scaffold157|size495311	blastx	match_part	295069	295224	135	+	.	ID=scaffold157|size495311:hsp:39249:3.12.0.2;Parent=scaffold157|size495311:hit:20935:3.12.0.2;Target=jgi|Thaps3|1743|fgenesh1_pg.C_chr_1000877 716 767 +;Gap=M156
scaffold157|size495311	blastx	match_part	295338	296456	863	+	.	ID=scaffold157|size495311:hsp:39250:3.12.0.2;Parent=scaffold157|size495311:hit:20935:3.12.0.2;Target=jgi|Thaps3|1743|fgenesh1_pg.C_chr_1000877 775 1089 +;Gap=M1119
scaffold157|size495311	blastx	match_part	296549	296674	155	+	.	ID=scaffold157|size495311:hsp:39251:3.12.0.2;Parent=scaffold157|size495311:hit:20935:3.12.0.2;Target=jgi|Thaps3|1743|fgenesh1_pg.C_chr_1000877 1090 1131 +;Gap=M126
scaffold157|size495311	blastx	match_part	296692	296961	335	+	.	ID=scaffold157|size495311:hsp:39252:3.12.0.2;Parent=scaffold157|size495311:hit:20935:3.12.0.2;Target=jgi|Thaps3|1743|fgenesh1_pg.C_chr_1000877 1114 1204 +;Gap=M270
scaffold157|size495311	blastx	match_part	302777	303142	315	+	.	ID=scaffold157|size495311:hsp:39253:3.12.0.2;Parent=scaffold157|size495311:hit:20935:3.12.0.2;Target=jgi|Thaps3|1743|fgenesh1_pg.C_chr_1000877 997 1089 +;Gap=M366
scaffold157|size495311	blastx	match_part	303201	303335	150	+	.	ID=scaffold157|size495311:hsp:39254:3.12.0.2;Parent=scaffold157|size495311:hit:20935:3.12.0.2;Target=jgi|Thaps3|1743|fgenesh1_pg.C_chr_1000877 1082 1126 +;Gap=M135
scaffold157|size495311	blastx	match_part	303349	303636	326	+	.	ID=scaffold157|size495311:hsp:39255:3.12.0.2;Parent=scaffold157|size495311:hit:20935:3.12.0.2;Target=jgi|Thaps3|1743|fgenesh1_pg.C_chr_1000877 1109 1204 +;Gap=M288
scaffold157|size495311	blastx	protein_match	297124	306234	1017	-	.	ID=scaffold157|size495311:hit:20936:3.12.0.2;Name=jgi|Thaps3|13444|gw1.1.133.1;score=1017
scaffold157|size495311	blastx	match_part	305596	306234	1017	-	.	ID=scaffold157|size495311:hsp:39256:3.12.0.2;Parent=scaffold157|size495311:hit:20936:3.12.0.2;Target=jgi|Thaps3|13444|gw1.1.133.1 1 213 +;Gap=M639
scaffold157|size495311	blastx	match_part	304962	305489	448	-	.	ID=scaffold157|size495311:hsp:39257:3.12.0.2;Parent=scaffold157|size495311:hit:20936:3.12.0.2;Target=jgi|Thaps3|13444|gw1.1.133.1 211 338 +;Gap=M528
scaffold157|size495311	blastx	match_part	304562	304879	211	-	.	ID=scaffold157|size495311:hsp:39258:3.12.0.2;Parent=scaffold157|size495311:hit:20936:3.12.0.2;Target=jgi|Thaps3|13444|gw1.1.133.1 330 403 +;Gap=M318
scaffold157|size495311	blastx	match_part	304162	304515	548	-	.	ID=scaffold157|size495311:hsp:39259:3.12.0.2;Parent=scaffold157|size495311:hit:20936:3.12.0.2;Target=jgi|Thaps3|13444|gw1.1.133.1 392 509 +;Gap=M354
scaffold157|size495311	blastx	match_part	303798	304106	305	-	.	ID=scaffold157|size495311:hsp:39260:3.12.0.2;Parent=scaffold157|size495311:hit:20936:3.12.0.2;Target=jgi|Thaps3|13444|gw1.1.133.1 503 574 +;Gap=M309
scaffold157|size495311	blastx	match_part	298879	299562	1003	-	.	ID=scaffold157|size495311:hsp:39261:3.12.0.2;Parent=scaffold157|size495311:hit:20936:3.12.0.2;Target=jgi|Thaps3|13444|gw1.1.133.1 1 228 +;Gap=M684
scaffold157|size495311	blastx	match_part	298068	298844	570	-	.	ID=scaffold157|size495311:hsp:39262:3.12.0.2;Parent=scaffold157|size495311:hit:20936:3.12.0.2;Target=jgi|Thaps3|13444|gw1.1.133.1 197 377 +;Gap=M777
scaffold157|size495311	blastx	match_part	297890	297988	78	-	.	ID=scaffold157|size495311:hsp:39263:3.12.0.2;Parent=scaffold157|size495311:hit:20936:3.12.0.2;Target=jgi|Thaps3|13444|gw1.1.133.1 371 403 +;Gap=M99
scaffold157|size495311	blastx	match_part	297490	297843	563	-	.	ID=scaffold157|size495311:hsp:39264:3.12.0.2;Parent=scaffold157|size495311:hit:20936:3.12.0.2;Target=jgi|Thaps3|13444|gw1.1.133.1 392 509 +;Gap=M354
scaffold157|size495311	blastx	match_part	297381	297428	87	-	.	ID=scaffold157|size495311:hsp:39265:3.12.0.2;Parent=scaffold157|size495311:hit:20936:3.12.0.2;Target=jgi|Thaps3|13444|gw1.1.133.1 505 520 +;Gap=M48
scaffold157|size495311	blastx	match_part	297124	297285	270	-	.	ID=scaffold157|size495311:hsp:39266:3.12.0.2;Parent=scaffold157|size495311:hit:20936:3.12.0.2;Target=jgi|Thaps3|13444|gw1.1.133.1 521 574 +;Gap=M162
scaffold157|size495311	blastx	protein_match	297061	306354	943	-	.	ID=scaffold157|size495311:hit:20937:3.12.0.2;Name=jgi|Thaoce1|69552|rna3332;score=943
scaffold157|size495311	blastx	match_part	305596	306354	950	-	.	ID=scaffold157|size495311:hsp:39267:3.12.0.2;Parent=scaffold157|size495311:hit:20937:3.12.0.2;Target=jgi|Thaoce1|69552|rna3332 1 276 +;Gap=M759
scaffold157|size495311	blastx	match_part	304962	305489	422	-	.	ID=scaffold157|size495311:hsp:39268:3.12.0.2;Parent=scaffold157|size495311:hit:20937:3.12.0.2;Target=jgi|Thaoce1|69552|rna3332 274 430 +;Gap=M528
scaffold157|size495311	blastx	match_part	304487	304852	225	-	.	ID=scaffold157|size495311:hsp:39269:3.12.0.2;Parent=scaffold157|size495311:hit:20937:3.12.0.2;Target=jgi|Thaoce1|69552|rna3332 431 535 +;Gap=M366
scaffold157|size495311	blastx	match_part	304162	304515	520	-	.	ID=scaffold157|size495311:hsp:39270:3.12.0.2;Parent=scaffold157|size495311:hit:20937:3.12.0.2;Target=jgi|Thaoce1|69552|rna3332 484 601 +;Gap=M354
scaffold157|size495311	blastx	match_part	303738	304106	316	-	.	ID=scaffold157|size495311:hsp:39271:3.12.0.2;Parent=scaffold157|size495311:hit:20937:3.12.0.2;Target=jgi|Thaoce1|69552|rna3332 595 686 +;Gap=M369
scaffold157|size495311	blastx	match_part	298933	299685	943	-	.	ID=scaffold157|size495311:hsp:39272:3.12.0.2;Parent=scaffold157|size495311:hit:20937:3.12.0.2;Target=jgi|Thaoce1|69552|rna3332 1 273 +;Gap=M753
scaffold157|size495311	blastx	match_part	298068	298820	568	-	.	ID=scaffold157|size495311:hsp:39273:3.12.0.2;Parent=scaffold157|size495311:hit:20937:3.12.0.2;Target=jgi|Thaoce1|69552|rna3332 274 469 +;Gap=M753
scaffold157|size495311	blastx	match_part	297815	297991	87	-	.	ID=scaffold157|size495311:hsp:39274:3.12.0.2;Parent=scaffold157|size495311:hit:20937:3.12.0.2;Target=jgi|Thaoce1|69552|rna3332 462 535 +;Gap=M177
scaffold157|size495311	blastx	match_part	297490	297843	533	-	.	ID=scaffold157|size495311:hsp:39275:3.12.0.2;Parent=scaffold157|size495311:hit:20937:3.12.0.2;Target=jgi|Thaoce1|69552|rna3332 484 601 +;Gap=M354
scaffold157|size495311	blastx	match_part	297378	297428	83	-	.	ID=scaffold157|size495311:hsp:39276:3.12.0.2;Parent=scaffold157|size495311:hit:20937:3.12.0.2;Target=jgi|Thaoce1|69552|rna3332 597 613 +;Gap=M51
scaffold157|size495311	blastx	match_part	297061	297285	288	-	.	ID=scaffold157|size495311:hsp:39277:3.12.0.2;Parent=scaffold157|size495311:hit:20937:3.12.0.2;Target=jgi|Thaoce1|69552|rna3332 613 687 +;Gap=M225
scaffold157|size495311	blastx	protein_match	292636	303606	1275	+	.	ID=scaffold157|size495311:hit:20938:3.12.0.2;Name=jgi|Thaoce1|102625|rna21497;score=1275
scaffold157|size495311	blastx	match_part	292636	294030	1275	+	.	ID=scaffold157|size495311:hsp:39278:3.12.0.2;Parent=scaffold157|size495311:hit:20938:3.12.0.2;Target=jgi|Thaoce1|102625|rna21497 94 542 +;Gap=M1395
scaffold157|size495311	blastx	match_part	294531	295028	527	+	.	ID=scaffold157|size495311:hsp:39279:3.12.0.2;Parent=scaffold157|size495311:hit:20938:3.12.0.2;Target=jgi|Thaoce1|102625|rna21497 588 749 +;Gap=M498
scaffold157|size495311	blastx	match_part	295069	295242	121	+	.	ID=scaffold157|size495311:hsp:39280:3.12.0.2;Parent=scaffold157|size495311:hit:20938:3.12.0.2;Target=jgi|Thaoce1|102625|rna21497 738 795 +;Gap=M174
scaffold157|size495311	blastx	match_part	295347	296456	478	+	.	ID=scaffold157|size495311:hsp:39281:3.12.0.2;Parent=scaffold157|size495311:hit:20938:3.12.0.2;Target=jgi|Thaoce1|102625|rna21497 800 1140 +;Gap=M1110
scaffold157|size495311	blastx	match_part	296549	296674	167	+	.	ID=scaffold157|size495311:hsp:39282:3.12.0.2;Parent=scaffold157|size495311:hit:20938:3.12.0.2;Target=jgi|Thaoce1|102625|rna21497 1141 1182 +;Gap=M126
scaffold157|size495311	blastx	match_part	296692	296931	258	+	.	ID=scaffold157|size495311:hsp:39283:3.12.0.2;Parent=scaffold157|size495311:hit:20938:3.12.0.2;Target=jgi|Thaoce1|102625|rna21497 1165 1244 +;Gap=M240
scaffold157|size495311	blastx	match_part	302777	303142	243	+	.	ID=scaffold157|size495311:hsp:39284:3.12.0.2;Parent=scaffold157|size495311:hit:20938:3.12.0.2;Target=jgi|Thaoce1|102625|rna21497 1048 1140 +;Gap=M366
scaffold157|size495311	blastx	match_part	303225	303335	154	+	.	ID=scaffold157|size495311:hsp:39285:3.12.0.2;Parent=scaffold157|size495311:hit:20938:3.12.0.2;Target=jgi|Thaoce1|102625|rna21497 1141 1177 +;Gap=M111
scaffold157|size495311	blastx	match_part	303229	303606	256	+	.	ID=scaffold157|size495311:hsp:39286:3.12.0.2;Parent=scaffold157|size495311:hit:20938:3.12.0.2;Target=jgi|Thaoce1|102625|rna21497 1120 1244 +;Gap=M378
scaffold157|size495311	blastx	protein_match	297118	306354	796	-	.	ID=scaffold157|size495311:hit:20939:3.12.0.2;Name=jgi|Phatr2|28431|estExt_Genewise1.C_chr_120118;score=796
scaffold157|size495311	blastx	match_part	305605	306354	796	-	.	ID=scaffold157|size495311:hsp:39287:3.12.0.2;Parent=scaffold157|size495311:hit:20939:3.12.0.2;Target=jgi|Phatr2|28431|estExt_Genewise1.C_chr_120118 1 245 +;Gap=M750
scaffold157|size495311	blastx	match_part	304962	305489	360	-	.	ID=scaffold157|size495311:hsp:39288:3.12.0.2;Parent=scaffold157|size495311:hit:20939:3.12.0.2;Target=jgi|Phatr2|28431|estExt_Genewise1.C_chr_120118 246 377 +;Gap=M528
scaffold157|size495311	blastx	match_part	304520	304879	190	-	.	ID=scaffold157|size495311:hsp:39289:3.12.0.2;Parent=scaffold157|size495311:hit:20939:3.12.0.2;Target=jgi|Phatr2|28431|estExt_Genewise1.C_chr_120118 369 461 +;Gap=M360
scaffold157|size495311	blastx	match_part	304162	304512	393	-	.	ID=scaffold157|size495311:hsp:39290:3.12.0.2;Parent=scaffold157|size495311:hit:20939:3.12.0.2;Target=jgi|Phatr2|28431|estExt_Genewise1.C_chr_120118 432 548 +;Gap=M351
scaffold157|size495311	blastx	match_part	303792	304112	274	-	.	ID=scaffold157|size495311:hsp:39291:3.12.0.2;Parent=scaffold157|size495311:hit:20939:3.12.0.2;Target=jgi|Phatr2|28431|estExt_Genewise1.C_chr_120118 540 615 +;Gap=M321
scaffold157|size495311	blastx	match_part	298933	299685	782	-	.	ID=scaffold157|size495311:hsp:39292:3.12.0.2;Parent=scaffold157|size495311:hit:20939:3.12.0.2;Target=jgi|Phatr2|28431|estExt_Genewise1.C_chr_120118 1 245 +;Gap=M753
scaffold157|size495311	blastx	match_part	298068	298835	488	-	.	ID=scaffold157|size495311:hsp:39293:3.12.0.2;Parent=scaffold157|size495311:hit:20939:3.12.0.2;Target=jgi|Phatr2|28431|estExt_Genewise1.C_chr_120118 241 416 +;Gap=M768
scaffold157|size495311	blastx	match_part	297490	297840	398	-	.	ID=scaffold157|size495311:hsp:39294:3.12.0.2;Parent=scaffold157|size495311:hit:20939:3.12.0.2;Target=jgi|Phatr2|28431|estExt_Genewise1.C_chr_120118 432 548 +;Gap=M351
scaffold157|size495311	blastx	match_part	297381	297428	86	-	.	ID=scaffold157|size495311:hsp:39295:3.12.0.2;Parent=scaffold157|size495311:hit:20939:3.12.0.2;Target=jgi|Phatr2|28431|estExt_Genewise1.C_chr_120118 544 559 +;Gap=M48
scaffold157|size495311	blastx	match_part	297118	297285	244	-	.	ID=scaffold157|size495311:hsp:39296:3.12.0.2;Parent=scaffold157|size495311:hit:20939:3.12.0.2;Target=jgi|Phatr2|28431|estExt_Genewise1.C_chr_120118 560 615 +;Gap=M168
scaffold157|size495311	blastx	protein_match	292726	303636	833	+	.	ID=scaffold157|size495311:hit:20940:3.12.0.2;Name=jgi|Fracy1|168857|estExt_Genewise1.C_50448;score=833
scaffold157|size495311	blastx	match_part	292726	294030	833	+	.	ID=scaffold157|size495311:hsp:39297:3.12.0.2;Parent=scaffold157|size495311:hit:20940:3.12.0.2;Target=jgi|Fracy1|168857|estExt_Genewise1.C_50448 1 408 +;Gap=M1305
scaffold157|size495311	blastx	match_part	294531	294977	383	+	.	ID=scaffold157|size495311:hsp:39298:3.12.0.2;Parent=scaffold157|size495311:hit:20940:3.12.0.2;Target=jgi|Fracy1|168857|estExt_Genewise1.C_50448 452 597 +;Gap=M447
scaffold157|size495311	blastx	match_part	295066	295194	91	+	.	ID=scaffold157|size495311:hsp:39299:3.12.0.2;Parent=scaffold157|size495311:hit:20940:3.12.0.2;Target=jgi|Fracy1|168857|estExt_Genewise1.C_50448 598 640 +;Gap=M129
scaffold157|size495311	blastx	match_part	295335	296324	327	+	.	ID=scaffold157|size495311:hsp:39300:3.12.0.2;Parent=scaffold157|size495311:hit:20940:3.12.0.2;Target=jgi|Fracy1|168857|estExt_Genewise1.C_50448 657 968 +;Gap=M990
scaffold157|size495311	blastx	match_part	296558	296674	131	+	.	ID=scaffold157|size495311:hsp:39301:3.12.0.2;Parent=scaffold157|size495311:hit:20940:3.12.0.2;Target=jgi|Fracy1|168857|estExt_Genewise1.C_50448 984 1022 +;Gap=M117
scaffold157|size495311	blastx	match_part	296698	296961	265	+	.	ID=scaffold157|size495311:hsp:39302:3.12.0.2;Parent=scaffold157|size495311:hit:20940:3.12.0.2;Target=jgi|Fracy1|168857|estExt_Genewise1.C_50448 1008 1094 +;Gap=M264
scaffold157|size495311	blastx	match_part	302795	303022	133	+	.	ID=scaffold157|size495311:hsp:39303:3.12.0.2;Parent=scaffold157|size495311:hit:20940:3.12.0.2;Target=jgi|Fracy1|168857|estExt_Genewise1.C_50448 894 969 +;Gap=M228
scaffold157|size495311	blastx	match_part	303198	303335	127	+	.	ID=scaffold157|size495311:hsp:39304:3.12.0.2;Parent=scaffold157|size495311:hit:20940:3.12.0.2;Target=jgi|Fracy1|168857|estExt_Genewise1.C_50448 972 1017 +;Gap=M138
scaffold157|size495311	blastx	match_part	303352	303636	257	+	.	ID=scaffold157|size495311:hsp:39305:3.12.0.2;Parent=scaffold157|size495311:hit:20940:3.12.0.2;Target=jgi|Fracy1|168857|estExt_Genewise1.C_50448 1001 1094 +;Gap=M285
scaffold157|size495311	blastx	protein_match	292726	303636	819	+	.	ID=scaffold157|size495311:hit:20941:3.12.0.2;Name=jgi|Fracy1|177172|estExt_Genewise1.C_970051;score=819
scaffold157|size495311	blastx	match_part	292726	294030	819	+	.	ID=scaffold157|size495311:hsp:39306:3.12.0.2;Parent=scaffold157|size495311:hit:20941:3.12.0.2;Target=jgi|Fracy1|177172|estExt_Genewise1.C_970051 1 408 +;Gap=M1305
scaffold157|size495311	blastx	match_part	294531	294977	383	+	.	ID=scaffold157|size495311:hsp:39307:3.12.0.2;Parent=scaffold157|size495311:hit:20941:3.12.0.2;Target=jgi|Fracy1|177172|estExt_Genewise1.C_970051 452 597 +;Gap=M447
scaffold157|size495311	blastx	match_part	295066	295194	88	+	.	ID=scaffold157|size495311:hsp:39308:3.12.0.2;Parent=scaffold157|size495311:hit:20941:3.12.0.2;Target=jgi|Fracy1|177172|estExt_Genewise1.C_970051 598 640 +;Gap=M129
scaffold157|size495311	blastx	match_part	295335	296324	343	+	.	ID=scaffold157|size495311:hsp:39309:3.12.0.2;Parent=scaffold157|size495311:hit:20941:3.12.0.2;Target=jgi|Fracy1|177172|estExt_Genewise1.C_970051 657 968 +;Gap=M990
scaffold157|size495311	blastx	match_part	296558	296674	128	+	.	ID=scaffold157|size495311:hsp:39310:3.12.0.2;Parent=scaffold157|size495311:hit:20941:3.12.0.2;Target=jgi|Fracy1|177172|estExt_Genewise1.C_970051 984 1022 +;Gap=M117
scaffold157|size495311	blastx	match_part	296698	296961	259	+	.	ID=scaffold157|size495311:hsp:39311:3.12.0.2;Parent=scaffold157|size495311:hit:20941:3.12.0.2;Target=jgi|Fracy1|177172|estExt_Genewise1.C_970051 1008 1094 +;Gap=M264
scaffold157|size495311	blastx	match_part	302771	303022	157	+	.	ID=scaffold157|size495311:hsp:39312:3.12.0.2;Parent=scaffold157|size495311:hit:20941:3.12.0.2;Target=jgi|Fracy1|177172|estExt_Genewise1.C_970051 885 969 +;Gap=M252
scaffold157|size495311	blastx	match_part	303234	303335	122	+	.	ID=scaffold157|size495311:hsp:39313:3.12.0.2;Parent=scaffold157|size495311:hit:20941:3.12.0.2;Target=jgi|Fracy1|177172|estExt_Genewise1.C_970051 984 1017 +;Gap=M102
scaffold157|size495311	blastx	match_part	303352	303636	247	+	.	ID=scaffold157|size495311:hsp:39314:3.12.0.2;Parent=scaffold157|size495311:hit:20941:3.12.0.2;Target=jgi|Fracy1|177172|estExt_Genewise1.C_970051 1001 1094 +;Gap=M285
scaffold157|size495311	blastx	protein_match	298548	306237	473	-	.	ID=scaffold157|size495311:hit:20942:3.12.0.2;Name=jgi|Thaps3|27273|estExt_Genewise1.C_chr_20720;score=473
scaffold157|size495311	blastx	match_part	305608	306237	473	-	.	ID=scaffold157|size495311:hsp:39315:3.12.0.2;Parent=scaffold157|size495311:hit:20942:3.12.0.2;Target=jgi|Thaps3|27273|estExt_Genewise1.C_chr_20720 25 240 +;Gap=M630
scaffold157|size495311	blastx	match_part	305118	305519	131	-	.	ID=scaffold157|size495311:hsp:39316:3.12.0.2;Parent=scaffold157|size495311:hit:20942:3.12.0.2;Target=jgi|Thaps3|27273|estExt_Genewise1.C_chr_20720 234 356 +;Gap=M402
scaffold157|size495311	blastx	match_part	298936	299565	463	-	.	ID=scaffold157|size495311:hsp:39317:3.12.0.2;Parent=scaffold157|size495311:hit:20942:3.12.0.2;Target=jgi|Thaps3|27273|estExt_Genewise1.C_chr_20720 25 240 +;Gap=M630
scaffold157|size495311	blastx	match_part	298548	298850	126	-	.	ID=scaffold157|size495311:hsp:39318:3.12.0.2;Parent=scaffold157|size495311:hit:20942:3.12.0.2;Target=jgi|Thaps3|27273|estExt_Genewise1.C_chr_20720 234 323 +;Gap=M303
scaffold157|size495311	blastx	protein_match	298548	306237	464	-	.	ID=scaffold157|size495311:hit:20943:3.12.0.2;Name=jgi|Thaoce1|98554|rna8599;score=464
scaffold157|size495311	blastx	match_part	305608	306237	464	-	.	ID=scaffold157|size495311:hsp:39319:3.12.0.2;Parent=scaffold157|size495311:hit:20943:3.12.0.2;Target=jgi|Thaoce1|98554|rna8599 27 265 +;Gap=M630
scaffold157|size495311	blastx	match_part	305217	305519	137	-	.	ID=scaffold157|size495311:hsp:39320:3.12.0.2;Parent=scaffold157|size495311:hit:20943:3.12.0.2;Target=jgi|Thaoce1|98554|rna8599 259 348 +;Gap=M303
scaffold157|size495311	blastx	match_part	298936	299565	454	-	.	ID=scaffold157|size495311:hsp:39321:3.12.0.2;Parent=scaffold157|size495311:hit:20943:3.12.0.2;Target=jgi|Thaoce1|98554|rna8599 27 265 +;Gap=M630
scaffold157|size495311	blastx	match_part	298548	298850	136	-	.	ID=scaffold157|size495311:hsp:39322:3.12.0.2;Parent=scaffold157|size495311:hit:20943:3.12.0.2;Target=jgi|Thaoce1|98554|rna8599 259 348 +;Gap=M303
scaffold157|size495311	protein2genome	protein_match	290293	291228	761	-	.	ID=scaffold157|size495311:hit:20944:3.12.0.2;Name=jgi|Thaps3|29304|estExt_Genewise1.C_chr_90079;score=761
scaffold157|size495311	protein2genome	match_part	290293	291228	761	-	.	ID=scaffold157|size495311:hsp:39323:3.12.0.2;Parent=scaffold157|size495311:hit:20944:3.12.0.2;Target=jgi|Thaps3|29304|estExt_Genewise1.C_chr_90079 49 360 +;Gap=M936
scaffold157|size495311	protein2genome	protein_match	290041	291642	1970	-	.	ID=scaffold157|size495311:hit:20945:3.12.0.2;Name=jgi|Fracy1|274017|estExt_fgenesh2_pm.C_10534;score=1970
scaffold157|size495311	protein2genome	match_part	291577	291642	1970	-	.	ID=scaffold157|size495311:hsp:39324:3.12.0.2;Parent=scaffold157|size495311:hit:20945:3.12.0.2;Target=jgi|Fracy1|274017|estExt_fgenesh2_pm.C_10534 1 22 +;Gap=M66
scaffold157|size495311	protein2genome	match_part	290041	291300	1970	-	.	ID=scaffold157|size495311:hsp:39325:3.12.0.2;Parent=scaffold157|size495311:hit:20945:3.12.0.2;Target=jgi|Fracy1|274017|estExt_fgenesh2_pm.C_10534 23 442 +;Gap=M1260
scaffold157|size495311	protein2genome	protein_match	290023	291642	2241	-	.	ID=scaffold157|size495311:hit:20946:3.12.0.2;Name=jgi|Thaps3|31569|e_gw1.1.239.1;score=2241
scaffold157|size495311	protein2genome	match_part	291577	291642	2241	-	.	ID=scaffold157|size495311:hsp:39326:3.12.0.2;Parent=scaffold157|size495311:hit:20946:3.12.0.2;Target=jgi|Thaps3|31569|e_gw1.1.239.1 1 22 +;Gap=M66
scaffold157|size495311	protein2genome	match_part	290023	291300	2241	-	.	ID=scaffold157|size495311:hsp:39327:3.12.0.2;Parent=scaffold157|size495311:hit:20946:3.12.0.2;Target=jgi|Thaps3|31569|e_gw1.1.239.1 23 449 +;Gap=M1278
scaffold157|size495311	protein2genome	protein_match	290041	291642	1970	-	.	ID=scaffold157|size495311:hit:20947:3.12.0.2;Name=jgi|Fracy1|215685|estExt_Genewise1Plus.C_1240002;score=1970
scaffold157|size495311	protein2genome	match_part	291577	291642	1970	-	.	ID=scaffold157|size495311:hsp:39328:3.12.0.2;Parent=scaffold157|size495311:hit:20947:3.12.0.2;Target=jgi|Fracy1|215685|estExt_Genewise1Plus.C_1240002 1 22 +;Gap=M66
scaffold157|size495311	protein2genome	match_part	290041	291300	1970	-	.	ID=scaffold157|size495311:hsp:39329:3.12.0.2;Parent=scaffold157|size495311:hit:20947:3.12.0.2;Target=jgi|Fracy1|215685|estExt_Genewise1Plus.C_1240002 23 442 +;Gap=M1260
scaffold157|size495311	protein2genome	protein_match	290095	290262	147	-	.	ID=scaffold157|size495311:hit:20948:3.12.0.2;Name=jgi|Thaoce1|94288|rna4257;score=147
scaffold157|size495311	protein2genome	match_part	290095	290262	147	-	.	ID=scaffold157|size495311:hsp:39330:3.12.0.2;Parent=scaffold157|size495311:hit:20948:3.12.0.2;Target=jgi|Thaoce1|94288|rna4257 3 58 +;Gap=M168
scaffold157|size495311	protein2genome	protein_match	290068	291642	1956	-	.	ID=scaffold157|size495311:hit:20949:3.12.0.2;Name=jgi|Thaps3|8069|fgenesh1_pg.C_chr_9000237;score=1956
scaffold157|size495311	protein2genome	match_part	291577	291642	1956	-	.	ID=scaffold157|size495311:hsp:39331:3.12.0.2;Parent=scaffold157|size495311:hit:20949:3.12.0.2;Target=jgi|Thaps3|8069|fgenesh1_pg.C_chr_9000237 1 22 +;Gap=M66
scaffold157|size495311	protein2genome	match_part	290068	291300	1956	-	.	ID=scaffold157|size495311:hsp:39332:3.12.0.2;Parent=scaffold157|size495311:hit:20949:3.12.0.2;Target=jgi|Thaps3|8069|fgenesh1_pg.C_chr_9000237 23 433 +;Gap=M1233
scaffold157|size495311	protein2genome	protein_match	290845	291297	745	-	.	ID=scaffold157|size495311:hit:20950:3.12.0.2;Name=jgi|Thaoce1|72258|rna22255;score=745
scaffold157|size495311	protein2genome	match_part	290845	291297	745	-	.	ID=scaffold157|size495311:hsp:39333:3.12.0.2;Parent=scaffold157|size495311:hit:20950:3.12.0.2;Target=jgi|Thaoce1|72258|rna22255 1 151 +;Gap=M453
scaffold157|size495311	protein2genome	protein_match	290038	291642	2032	-	.	ID=scaffold157|size495311:hit:20951:3.12.0.2;Name=jgi|Fracy1|275160|estExt_fgenesh2_pm.C_50248;score=2032
scaffold157|size495311	protein2genome	match_part	291577	291642	2032	-	.	ID=scaffold157|size495311:hsp:39334:3.12.0.2;Parent=scaffold157|size495311:hit:20951:3.12.0.2;Target=jgi|Fracy1|275160|estExt_fgenesh2_pm.C_50248 1 22 +;Gap=M66
scaffold157|size495311	protein2genome	match_part	290038	291300	2032	-	.	ID=scaffold157|size495311:hsp:39335:3.12.0.2;Parent=scaffold157|size495311:hit:20951:3.12.0.2;Target=jgi|Fracy1|275160|estExt_fgenesh2_pm.C_50248 23 443 +;Gap=M1263
scaffold157|size495311	protein2genome	protein_match	290041	291642	2088	-	.	ID=scaffold157|size495311:hit:20952:3.12.0.2;Name=jgi|Phatr2|21122|estExt_gwp_gw1.C_chr_110217;score=2088
scaffold157|size495311	protein2genome	match_part	291577	291642	2088	-	.	ID=scaffold157|size495311:hsp:39336:3.12.0.2;Parent=scaffold157|size495311:hit:20952:3.12.0.2;Target=jgi|Phatr2|21122|estExt_gwp_gw1.C_chr_110217 1 22 +;Gap=M66
scaffold157|size495311	protein2genome	match_part	290041	291300	2088	-	.	ID=scaffold157|size495311:hsp:39337:3.12.0.2;Parent=scaffold157|size495311:hit:20952:3.12.0.2;Target=jgi|Phatr2|21122|estExt_gwp_gw1.C_chr_110217 23 442 +;Gap=M1260
scaffold157|size495311	protein2genome	protein_match	290308	291339	762	-	.	ID=scaffold157|size495311:hit:20953:3.12.0.2;Name=jgi|Phatr2|54534|estExt_Phatr1_ua_kg.C_chr_90028;score=762
scaffold157|size495311	protein2genome	match_part	290308	291339	762	-	.	ID=scaffold157|size495311:hsp:39338:3.12.0.2;Parent=scaffold157|size495311:hit:20953:3.12.0.2;Target=jgi|Phatr2|54534|estExt_Phatr1_ua_kg.C_chr_90028 10 355 +;Gap=M1032
scaffold157|size495311	protein2genome	protein_match	290620	291639	466	-	.	ID=scaffold157|size495311:hit:20954:3.12.0.2;Name=jgi|Fracy1|138545|gw1.100.7.1;score=466
scaffold157|size495311	protein2genome	match_part	291577	291639	466	-	.	ID=scaffold157|size495311:hsp:39339:3.12.0.2;Parent=scaffold157|size495311:hit:20954:3.12.0.2;Target=jgi|Fracy1|138545|gw1.100.7.1 3 23 +;Gap=M63
scaffold157|size495311	protein2genome	match_part	290620	291271	466	-	.	ID=scaffold157|size495311:hsp:39340:3.12.0.2;Parent=scaffold157|size495311:hit:20954:3.12.0.2;Target=jgi|Fracy1|138545|gw1.100.7.1 24 243 +;Gap=M652
scaffold157|size495311	protein2genome	protein_match	290293	291228	768	-	.	ID=scaffold157|size495311:hit:20955:3.12.0.2;Name=jgi|Fracy1|272136|estExt_fgenesh2_kg.C_390038;score=768
scaffold157|size495311	protein2genome	match_part	290293	291228	768	-	.	ID=scaffold157|size495311:hsp:39341:3.12.0.2;Parent=scaffold157|size495311:hit:20955:3.12.0.2;Target=jgi|Fracy1|272136|estExt_fgenesh2_kg.C_390038 50 361 +;Gap=M936
scaffold157|size495311	protein2genome	protein_match	290293	291228	768	-	.	ID=scaffold157|size495311:hit:20956:3.12.0.2;Name=jgi|Fracy1|169390|estExt_Genewise1.C_60450;score=768
scaffold157|size495311	protein2genome	match_part	290293	291228	768	-	.	ID=scaffold157|size495311:hsp:39342:3.12.0.2;Parent=scaffold157|size495311:hit:20956:3.12.0.2;Target=jgi|Fracy1|169390|estExt_Genewise1.C_60450 50 361 +;Gap=M936
scaffold157|size495311	protein2genome	protein_match	290041	290598	883	-	.	ID=scaffold157|size495311:hit:20957:3.12.0.2;Name=jgi|Thaoce1|72259|rna22256;score=883
scaffold157|size495311	protein2genome	match_part	290041	290598	883	-	.	ID=scaffold157|size495311:hsp:39343:3.12.0.2;Parent=scaffold157|size495311:hit:20957:3.12.0.2;Target=jgi|Thaoce1|72259|rna22256 1 187 +;Gap=M558
scaffold157|size495311	protein2genome	protein_match	292666	293241	657	+	.	ID=scaffold157|size495311:hit:20958:3.12.0.2;Name=jgi|Phatr2|28237|estExt_Genewise1.C_chr_110206;score=657
scaffold157|size495311	protein2genome	match_part	292666	293125	657	+	.	ID=scaffold157|size495311:hsp:39344:3.12.0.2;Parent=scaffold157|size495311:hit:20958:3.12.0.2;Target=jgi|Phatr2|28237|estExt_Genewise1.C_chr_110206 55 206 +;Gap=M460
scaffold157|size495311	protein2genome	match_part	293201	293241	657	+	.	ID=scaffold157|size495311:hsp:39345:3.12.0.2;Parent=scaffold157|size495311:hit:20958:3.12.0.2;Target=jgi|Phatr2|28237|estExt_Genewise1.C_chr_110206 207 220 +;Gap=M41
scaffold157|size495311	protein2genome	protein_match	294531	296961	1937	+	.	ID=scaffold157|size495311:hit:20959:3.12.0.2;Name=jgi|Thaps3|1743|fgenesh1_pg.C_chr_1000877;score=1937
scaffold157|size495311	protein2genome	match_part	294531	294977	1937	+	.	ID=scaffold157|size495311:hsp:39346:3.12.0.2;Parent=scaffold157|size495311:hit:20959:3.12.0.2;Target=jgi|Thaps3|1743|fgenesh1_pg.C_chr_1000877 567 715 +;Gap=M447
scaffold157|size495311	protein2genome	match_part	295069	295242	1937	+	.	ID=scaffold157|size495311:hsp:39347:3.12.0.2;Parent=scaffold157|size495311:hit:20959:3.12.0.2;Target=jgi|Thaps3|1743|fgenesh1_pg.C_chr_1000877 716 773 +;Gap=M174
scaffold157|size495311	protein2genome	match_part	295335	295670	1937	+	.	ID=scaffold157|size495311:hsp:39348:3.12.0.2;Parent=scaffold157|size495311:hit:20959:3.12.0.2;Target=jgi|Thaps3|1743|fgenesh1_pg.C_chr_1000877 774 885 +;Gap=M336
scaffold157|size495311	protein2genome	match_part	295746	296326	1937	+	.	ID=scaffold157|size495311:hsp:39349:3.12.0.2;Parent=scaffold157|size495311:hit:20959:3.12.0.2;Target=jgi|Thaps3|1743|fgenesh1_pg.C_chr_1000877 886 1077 +;Gap=M581
scaffold157|size495311	protein2genome	match_part	296423	296456	1937	+	.	ID=scaffold157|size495311:hsp:39350:3.12.0.2;Parent=scaffold157|size495311:hit:20959:3.12.0.2;Target=jgi|Thaps3|1743|fgenesh1_pg.C_chr_1000877 1078 1089 +;Gap=M34
scaffold157|size495311	protein2genome	match_part	296549	296659	1937	+	.	ID=scaffold157|size495311:hsp:39351:3.12.0.2;Parent=scaffold157|size495311:hit:20959:3.12.0.2;Target=jgi|Thaps3|1743|fgenesh1_pg.C_chr_1000877 1090 1126 +;Gap=M111
scaffold157|size495311	protein2genome	match_part	296731	296961	1937	+	.	ID=scaffold157|size495311:hsp:39352:3.12.0.2;Parent=scaffold157|size495311:hit:20959:3.12.0.2;Target=jgi|Thaps3|1743|fgenesh1_pg.C_chr_1000877 1127 1204 +;Gap=M231
scaffold157|size495311	protein2genome	protein_match	297124	306234	2405	-	.	ID=scaffold157|size495311:hit:20960:3.12.0.2;Name=jgi|Thaps3|13444|gw1.1.133.1;score=2405
scaffold157|size495311	protein2genome	match_part	305603	306234	2405	-	.	ID=scaffold157|size495311:hsp:39353:3.12.0.2;Parent=scaffold157|size495311:hit:20960:3.12.0.2;Target=jgi|Thaps3|13444|gw1.1.133.1 1 210 +;Gap=M632
scaffold157|size495311	protein2genome	match_part	305240	305487	2405	-	.	ID=scaffold157|size495311:hsp:39354:3.12.0.2;Parent=scaffold157|size495311:hit:20960:3.12.0.2;Target=jgi|Thaps3|13444|gw1.1.133.1 211 288 +;Gap=M248
scaffold157|size495311	protein2genome	match_part	304962	305110	2405	-	.	ID=scaffold157|size495311:hsp:39355:3.12.0.2;Parent=scaffold157|size495311:hit:20960:3.12.0.2;Target=jgi|Thaps3|13444|gw1.1.133.1 289 338 +;Gap=M149
scaffold157|size495311	protein2genome	match_part	298070	298184	2405	-	.	ID=scaffold157|size495311:hsp:39356:3.12.0.2;Parent=scaffold157|size495311:hit:20960:3.12.0.2;Target=jgi|Thaps3|13444|gw1.1.133.1 339 376 +;Gap=M115
scaffold157|size495311	protein2genome	match_part	297916	297969	2405	-	.	ID=scaffold157|size495311:hsp:39357:3.12.0.2;Parent=scaffold157|size495311:hit:20960:3.12.0.2;Target=jgi|Thaps3|13444|gw1.1.133.1 377 394 +;Gap=M54
scaffold157|size495311	protein2genome	match_part	297501	297833	2405	-	.	ID=scaffold157|size495311:hsp:39358:3.12.0.2;Parent=scaffold157|size495311:hit:20960:3.12.0.2;Target=jgi|Thaps3|13444|gw1.1.133.1 395 505 +;Gap=M333
scaffold157|size495311	protein2genome	match_part	297381	297424	2405	-	.	ID=scaffold157|size495311:hsp:39359:3.12.0.2;Parent=scaffold157|size495311:hit:20960:3.12.0.2;Target=jgi|Thaps3|13444|gw1.1.133.1 506 520 +;Gap=M44
scaffold157|size495311	protein2genome	match_part	297124	297285	2405	-	.	ID=scaffold157|size495311:hsp:39360:3.12.0.2;Parent=scaffold157|size495311:hit:20960:3.12.0.2;Target=jgi|Thaps3|13444|gw1.1.133.1 521 574 +;Gap=M162
scaffold157|size495311	protein2genome	protein_match	297064	306246	2275	-	.	ID=scaffold157|size495311:hit:20961:3.12.0.2;Name=jgi|Thaoce1|69552|rna3332;score=2275
scaffold157|size495311	protein2genome	match_part	305603	306246	2275	-	.	ID=scaffold157|size495311:hsp:39361:3.12.0.2;Parent=scaffold157|size495311:hit:20961:3.12.0.2;Target=jgi|Thaoce1|69552|rna3332 62 273 +;Gap=M644
scaffold157|size495311	protein2genome	match_part	305162	305487	2275	-	.	ID=scaffold157|size495311:hsp:39362:3.12.0.2;Parent=scaffold157|size495311:hit:20961:3.12.0.2;Target=jgi|Thaoce1|69552|rna3332 274 380 +;Gap=M326
scaffold157|size495311	protein2genome	match_part	304962	305110	2275	-	.	ID=scaffold157|size495311:hsp:39363:3.12.0.2;Parent=scaffold157|size495311:hit:20961:3.12.0.2;Target=jgi|Thaoce1|69552|rna3332 381 430 +;Gap=M149
scaffold157|size495311	protein2genome	match_part	298070	298184	2275	-	.	ID=scaffold157|size495311:hsp:39364:3.12.0.2;Parent=scaffold157|size495311:hit:20961:3.12.0.2;Target=jgi|Thaoce1|69552|rna3332 431 468 +;Gap=M115
scaffold157|size495311	protein2genome	match_part	297916	297969	2275	-	.	ID=scaffold157|size495311:hsp:39365:3.12.0.2;Parent=scaffold157|size495311:hit:20961:3.12.0.2;Target=jgi|Thaoce1|69552|rna3332 469 486 +;Gap=M54
scaffold157|size495311	protein2genome	match_part	297501	297833	2275	-	.	ID=scaffold157|size495311:hsp:39366:3.12.0.2;Parent=scaffold157|size495311:hit:20961:3.12.0.2;Target=jgi|Thaoce1|69552|rna3332 487 597 +;Gap=M333
scaffold157|size495311	protein2genome	match_part	297381	297424	2275	-	.	ID=scaffold157|size495311:hsp:39367:3.12.0.2;Parent=scaffold157|size495311:hit:20961:3.12.0.2;Target=jgi|Thaoce1|69552|rna3332 598 612 +;Gap=M44
scaffold157|size495311	protein2genome	match_part	297064	297285	2275	-	.	ID=scaffold157|size495311:hsp:39368:3.12.0.2;Parent=scaffold157|size495311:hit:20961:3.12.0.2;Target=jgi|Thaoce1|69552|rna3332 613 686 +;Gap=M222
scaffold157|size495311	protein2genome	protein_match	298296	299574	1227	-	.	ID=scaffold157|size495311:hit:20962:3.12.0.2;Name=jgi|Thaoce1|69552|rna3332;score=1227
scaffold157|size495311	protein2genome	match_part	298931	299574	1227	-	.	ID=scaffold157|size495311:hsp:39369:3.12.0.2;Parent=scaffold157|size495311:hit:20962:3.12.0.2;Target=jgi|Thaoce1|69552|rna3332 62 273 +;Gap=M644
scaffold157|size495311	protein2genome	match_part	298493	298818	1227	-	.	ID=scaffold157|size495311:hsp:39370:3.12.0.2;Parent=scaffold157|size495311:hit:20962:3.12.0.2;Target=jgi|Thaoce1|69552|rna3332 274 380 +;Gap=M326
scaffold157|size495311	protein2genome	match_part	298296	298444	1227	-	.	ID=scaffold157|size495311:hsp:39371:3.12.0.2;Parent=scaffold157|size495311:hit:20962:3.12.0.2;Target=jgi|Thaoce1|69552|rna3332 381 430 +;Gap=M149
scaffold157|size495311	protein2genome	protein_match	298581	306237	438	-	.	ID=scaffold157|size495311:hit:20963:3.12.0.2;Name=jgi|Thaps3|27273|estExt_Genewise1.C_chr_20720;score=438
scaffold157|size495311	protein2genome	match_part	305793	306237	438	-	.	ID=scaffold157|size495311:hsp:39372:3.12.0.2;Parent=scaffold157|size495311:hit:20963:3.12.0.2;Target=jgi|Thaps3|27273|estExt_Genewise1.C_chr_20720 25 173 +;Gap=M445
scaffold157|size495311	protein2genome	match_part	298931	299135	438	-	.	ID=scaffold157|size495311:hsp:39373:3.12.0.2;Parent=scaffold157|size495311:hit:20963:3.12.0.2;Target=jgi|Thaps3|27273|estExt_Genewise1.C_chr_20720 174 241 +;Gap=M205
scaffold157|size495311	protein2genome	match_part	298581	298818	438	-	.	ID=scaffold157|size495311:hsp:39374:3.12.0.2;Parent=scaffold157|size495311:hit:20963:3.12.0.2;Target=jgi|Thaps3|27273|estExt_Genewise1.C_chr_20720 242 321 +;Gap=M238
scaffold157|size495311	blastn	expressed_sequence_match	202351	202872	395	+	.	ID=scaffold157|size495311:hit:20964:3.12.0.2;Name=TRINITY_DN17265_c0_g1_i3;score=395
scaffold157|size495311	blastn	match_part	202351	202872	395	+	.	ID=scaffold157|size495311:hsp:39375:3.12.0.2;Parent=scaffold157|size495311:hit:20964:3.12.0.2;Target=TRINITY_DN17265_c0_g1_i3 48 572 +;Gap=M522
scaffold157|size495311	blastn	expressed_sequence_match	219859	220728	860	+	.	ID=scaffold157|size495311:hit:20965:3.12.0.2;Name=TRINITY_DN758_c0_g2_i1;score=860
scaffold157|size495311	blastn	match_part	219859	220728	860	+	.	ID=scaffold157|size495311:hsp:39376:3.12.0.2;Parent=scaffold157|size495311:hit:20965:3.12.0.2;Target=TRINITY_DN758_c0_g2_i1 9 879 +;Gap=M870
scaffold157|size495311	blastn	expressed_sequence_match	219813	220473	661	-	.	ID=scaffold157|size495311:hit:20966:3.12.0.2;Name=TRINITY_DN17465_c0_g1_i1;score=661
scaffold157|size495311	blastn	match_part	219813	220473	661	-	.	ID=scaffold157|size495311:hsp:39377:3.12.0.2;Parent=scaffold157|size495311:hit:20966:3.12.0.2;Target=TRINITY_DN17465_c0_g1_i1 1 661 +;Gap=M661
scaffold157|size495311	blastn	expressed_sequence_match	221163	226117	154	+	.	ID=scaffold157|size495311:hit:20967:3.12.0.2;Name=TRINITY_DN16840_c3_g1_i11;score=154
scaffold157|size495311	blastn	match_part	221163	221316	154	+	.	ID=scaffold157|size495311:hsp:39378:3.12.0.2;Parent=scaffold157|size495311:hit:20967:3.12.0.2;Target=TRINITY_DN16840_c3_g1_i11 1 154 +;Gap=M154
scaffold157|size495311	blastn	match_part	221454	223250	1797	+	.	ID=scaffold157|size495311:hsp:39379:3.12.0.2;Parent=scaffold157|size495311:hit:20967:3.12.0.2;Target=TRINITY_DN16840_c3_g1_i11 155 1951 +;Gap=M1797
scaffold157|size495311	blastn	match_part	223343	223526	184	+	.	ID=scaffold157|size495311:hsp:39380:3.12.0.2;Parent=scaffold157|size495311:hit:20967:3.12.0.2;Target=TRINITY_DN16840_c3_g1_i11 1951 2134 +;Gap=M184
scaffold157|size495311	blastn	match_part	223615	223950	336	+	.	ID=scaffold157|size495311:hsp:39381:3.12.0.2;Parent=scaffold157|size495311:hit:20967:3.12.0.2;Target=TRINITY_DN16840_c3_g1_i11 2135 2470 +;Gap=M336
scaffold157|size495311	blastn	match_part	224037	224069	33	+	.	ID=scaffold157|size495311:hsp:39382:3.12.0.2;Parent=scaffold157|size495311:hit:20967:3.12.0.2;Target=TRINITY_DN16840_c3_g1_i11 2469 2501 +;Gap=M33
scaffold157|size495311	blastn	match_part	224152	224242	91	+	.	ID=scaffold157|size495311:hsp:39383:3.12.0.2;Parent=scaffold157|size495311:hit:20967:3.12.0.2;Target=TRINITY_DN16840_c3_g1_i11 2501 2591 +;Gap=M91
scaffold157|size495311	blastn	match_part	224324	224695	372	+	.	ID=scaffold157|size495311:hsp:39384:3.12.0.2;Parent=scaffold157|size495311:hit:20967:3.12.0.2;Target=TRINITY_DN16840_c3_g1_i11 2591 2962 +;Gap=M372
scaffold157|size495311	blastn	match_part	224777	226117	1341	+	.	ID=scaffold157|size495311:hsp:39385:3.12.0.2;Parent=scaffold157|size495311:hit:20967:3.12.0.2;Target=TRINITY_DN16840_c3_g1_i11 2959 4299 +;Gap=M1341
scaffold157|size495311	blastn	expressed_sequence_match	232125	232828	698	-	.	ID=scaffold157|size495311:hit:20968:3.12.0.2;Name=TRINITY_DN15646_c0_g2_i1;score=698
scaffold157|size495311	blastn	match_part	232125	232828	698	-	.	ID=scaffold157|size495311:hsp:39386:3.12.0.2;Parent=scaffold157|size495311:hit:20968:3.12.0.2;Target=TRINITY_DN15646_c0_g2_i1 1 704 +;Gap=M704
scaffold157|size495311	blastn	expressed_sequence_match	232706	233040	47	+	.	ID=scaffold157|size495311:hit:20969:3.12.0.2;Name=TRINITY_DN27103_c0_g1_i1;score=47
scaffold157|size495311	blastn	match_part	232706	232758	47	+	.	ID=scaffold157|size495311:hsp:39387:3.12.0.2;Parent=scaffold157|size495311:hit:20969:3.12.0.2;Target=TRINITY_DN27103_c0_g1_i1 1 53 +;Gap=M53
scaffold157|size495311	blastn	match_part	232834	233040	207	+	.	ID=scaffold157|size495311:hsp:39388:3.12.0.2;Parent=scaffold157|size495311:hit:20969:3.12.0.2;Target=TRINITY_DN27103_c0_g1_i1 51 257 +;Gap=M207
scaffold157|size495311	blastn	expressed_sequence_match	221163	226117	154	+	.	ID=scaffold157|size495311:hit:20970:3.12.0.2;Name=TRINITY_DN16840_c3_g1_i1;score=154
scaffold157|size495311	blastn	match_part	221163	221316	154	+	.	ID=scaffold157|size495311:hsp:39389:3.12.0.2;Parent=scaffold157|size495311:hit:20970:3.12.0.2;Target=TRINITY_DN16840_c3_g1_i1 1 154 +;Gap=M154
scaffold157|size495311	blastn	match_part	221454	223950	2497	+	.	ID=scaffold157|size495311:hsp:39390:3.12.0.2;Parent=scaffold157|size495311:hit:20970:3.12.0.2;Target=TRINITY_DN16840_c3_g1_i1 155 2651 +;Gap=M2497
scaffold157|size495311	blastn	match_part	224037	224069	33	+	.	ID=scaffold157|size495311:hsp:39391:3.12.0.2;Parent=scaffold157|size495311:hit:20970:3.12.0.2;Target=TRINITY_DN16840_c3_g1_i1 2650 2682 +;Gap=M33
scaffold157|size495311	blastn	match_part	224152	224242	91	+	.	ID=scaffold157|size495311:hsp:39392:3.12.0.2;Parent=scaffold157|size495311:hit:20970:3.12.0.2;Target=TRINITY_DN16840_c3_g1_i1 2682 2772 +;Gap=M91
scaffold157|size495311	blastn	match_part	224324	224695	372	+	.	ID=scaffold157|size495311:hsp:39393:3.12.0.2;Parent=scaffold157|size495311:hit:20970:3.12.0.2;Target=TRINITY_DN16840_c3_g1_i1 2772 3143 +;Gap=M372
scaffold157|size495311	blastn	match_part	224777	224900	124	+	.	ID=scaffold157|size495311:hsp:39394:3.12.0.2;Parent=scaffold157|size495311:hit:20970:3.12.0.2;Target=TRINITY_DN16840_c3_g1_i1 3140 3263 +;Gap=M124
scaffold157|size495311	blastn	match_part	225023	225302	280	+	.	ID=scaffold157|size495311:hsp:39395:3.12.0.2;Parent=scaffold157|size495311:hit:20970:3.12.0.2;Target=TRINITY_DN16840_c3_g1_i1 3262 3541 +;Gap=M280
scaffold157|size495311	blastn	match_part	225399	225497	99	+	.	ID=scaffold157|size495311:hsp:39396:3.12.0.2;Parent=scaffold157|size495311:hit:20970:3.12.0.2;Target=TRINITY_DN16840_c3_g1_i1 3540 3638 +;Gap=M99
scaffold157|size495311	blastn	match_part	225609	226117	509	+	.	ID=scaffold157|size495311:hsp:39397:3.12.0.2;Parent=scaffold157|size495311:hit:20970:3.12.0.2;Target=TRINITY_DN16840_c3_g1_i1 3638 4146 +;Gap=M509
scaffold157|size495311	blastn	expressed_sequence_match	221293	226117	1952	+	.	ID=scaffold157|size495311:hit:20971:3.12.0.2;Name=TRINITY_DN16840_c3_g1_i13;score=1952
scaffold157|size495311	blastn	match_part	221293	223250	1952	+	.	ID=scaffold157|size495311:hsp:39398:3.12.0.2;Parent=scaffold157|size495311:hit:20971:3.12.0.2;Target=TRINITY_DN16840_c3_g1_i13 1 1958 +;Gap=M1958
scaffold157|size495311	blastn	match_part	223343	223526	184	+	.	ID=scaffold157|size495311:hsp:39399:3.12.0.2;Parent=scaffold157|size495311:hit:20971:3.12.0.2;Target=TRINITY_DN16840_c3_g1_i13 1958 2141 +;Gap=M184
scaffold157|size495311	blastn	match_part	223615	223950	336	+	.	ID=scaffold157|size495311:hsp:39400:3.12.0.2;Parent=scaffold157|size495311:hit:20971:3.12.0.2;Target=TRINITY_DN16840_c3_g1_i13 2142 2477 +;Gap=M336
scaffold157|size495311	blastn	match_part	224037	224069	33	+	.	ID=scaffold157|size495311:hsp:39401:3.12.0.2;Parent=scaffold157|size495311:hit:20971:3.12.0.2;Target=TRINITY_DN16840_c3_g1_i13 2476 2508 +;Gap=M33
scaffold157|size495311	blastn	match_part	224152	224242	91	+	.	ID=scaffold157|size495311:hsp:39402:3.12.0.2;Parent=scaffold157|size495311:hit:20971:3.12.0.2;Target=TRINITY_DN16840_c3_g1_i13 2508 2598 +;Gap=M91
scaffold157|size495311	blastn	match_part	224324	224695	372	+	.	ID=scaffold157|size495311:hsp:39403:3.12.0.2;Parent=scaffold157|size495311:hit:20971:3.12.0.2;Target=TRINITY_DN16840_c3_g1_i13 2598 2969 +;Gap=M372
scaffold157|size495311	blastn	match_part	224777	226117	1341	+	.	ID=scaffold157|size495311:hsp:39404:3.12.0.2;Parent=scaffold157|size495311:hit:20971:3.12.0.2;Target=TRINITY_DN16840_c3_g1_i13 2966 4306 +;Gap=M1341
scaffold157|size495311	blastn	expressed_sequence_match	228942	234527	1090	-	.	ID=scaffold157|size495311:hit:20972:3.12.0.2;Name=TRINITY_DN15646_c0_g2_i2;score=1090
scaffold157|size495311	blastn	match_part	233438	234527	1090	-	.	ID=scaffold157|size495311:hsp:39405:3.12.0.2;Parent=scaffold157|size495311:hit:20972:3.12.0.2;Target=TRINITY_DN15646_c0_g2_i2 1 1090 +;Gap=M1090
scaffold157|size495311	blastn	match_part	232815	233326	512	-	.	ID=scaffold157|size495311:hsp:39406:3.12.0.2;Parent=scaffold157|size495311:hit:20972:3.12.0.2;Target=TRINITY_DN15646_c0_g2_i2 1091 1602 +;Gap=M512
scaffold157|size495311	blastn	match_part	232172	232745	568	-	.	ID=scaffold157|size495311:hsp:39407:3.12.0.2;Parent=scaffold157|size495311:hit:20972:3.12.0.2;Target=TRINITY_DN15646_c0_g2_i2 1600 2173 +;Gap=M574
scaffold157|size495311	blastn	match_part	231892	232061	170	-	.	ID=scaffold157|size495311:hsp:39408:3.12.0.2;Parent=scaffold157|size495311:hit:20972:3.12.0.2;Target=TRINITY_DN15646_c0_g2_i2 2174 2343 +;Gap=M170
scaffold157|size495311	blastn	match_part	231425	231816	392	-	.	ID=scaffold157|size495311:hsp:39409:3.12.0.2;Parent=scaffold157|size495311:hit:20972:3.12.0.2;Target=TRINITY_DN15646_c0_g2_i2 2342 2733 +;Gap=M392
scaffold157|size495311	blastn	match_part	229568	231351	1784	-	.	ID=scaffold157|size495311:hsp:39410:3.12.0.2;Parent=scaffold157|size495311:hit:20972:3.12.0.2;Target=TRINITY_DN15646_c0_g2_i2 2733 4516 +;Gap=M1784
scaffold157|size495311	blastn	match_part	229331	229466	136	-	.	ID=scaffold157|size495311:hsp:39411:3.12.0.2;Parent=scaffold157|size495311:hit:20972:3.12.0.2;Target=TRINITY_DN15646_c0_g2_i2 4517 4652 +;Gap=M136
scaffold157|size495311	blastn	match_part	228942	229230	289	-	.	ID=scaffold157|size495311:hsp:39412:3.12.0.2;Parent=scaffold157|size495311:hit:20972:3.12.0.2;Target=TRINITY_DN15646_c0_g2_i2 4651 4939 +;Gap=M289
scaffold157|size495311	blastn	expressed_sequence_match	222438	227188	1580	-	.	ID=scaffold157|size495311:hit:20973:3.12.0.2;Name=TRINITY_DN5305_c0_g1_i1;score=1580
scaffold157|size495311	blastn	match_part	225609	227188	1580	-	.	ID=scaffold157|size495311:hsp:39413:3.12.0.2;Parent=scaffold157|size495311:hit:20973:3.12.0.2;Target=TRINITY_DN5305_c0_g1_i1 2 1581 +;Gap=M1580
scaffold157|size495311	blastn	match_part	225399	225497	99	-	.	ID=scaffold157|size495311:hsp:39414:3.12.0.2;Parent=scaffold157|size495311:hit:20973:3.12.0.2;Target=TRINITY_DN5305_c0_g1_i1 1581 1679 +;Gap=M99
scaffold157|size495311	blastn	match_part	225023	225302	280	-	.	ID=scaffold157|size495311:hsp:39415:3.12.0.2;Parent=scaffold157|size495311:hit:20973:3.12.0.2;Target=TRINITY_DN5305_c0_g1_i1 1678 1957 +;Gap=M280
scaffold157|size495311	blastn	match_part	224777	224900	124	-	.	ID=scaffold157|size495311:hsp:39416:3.12.0.2;Parent=scaffold157|size495311:hit:20973:3.12.0.2;Target=TRINITY_DN5305_c0_g1_i1 1956 2079 +;Gap=M124
scaffold157|size495311	blastn	match_part	224324	224695	372	-	.	ID=scaffold157|size495311:hsp:39417:3.12.0.2;Parent=scaffold157|size495311:hit:20973:3.12.0.2;Target=TRINITY_DN5305_c0_g1_i1 2076 2447 +;Gap=M372
scaffold157|size495311	blastn	match_part	224152	224242	91	-	.	ID=scaffold157|size495311:hsp:39418:3.12.0.2;Parent=scaffold157|size495311:hit:20973:3.12.0.2;Target=TRINITY_DN5305_c0_g1_i1 2447 2537 +;Gap=M91
scaffold157|size495311	blastn	match_part	224037	224069	33	-	.	ID=scaffold157|size495311:hsp:39419:3.12.0.2;Parent=scaffold157|size495311:hit:20973:3.12.0.2;Target=TRINITY_DN5305_c0_g1_i1 2537 2569 +;Gap=M33
scaffold157|size495311	blastn	match_part	223343	223950	608	-	.	ID=scaffold157|size495311:hsp:39420:3.12.0.2;Parent=scaffold157|size495311:hit:20973:3.12.0.2;Target=TRINITY_DN5305_c0_g1_i1 2568 3175 +;Gap=M608
scaffold157|size495311	blastn	match_part	222438	223250	813	-	.	ID=scaffold157|size495311:hsp:39421:3.12.0.2;Parent=scaffold157|size495311:hit:20973:3.12.0.2;Target=TRINITY_DN5305_c0_g1_i1 3175 3987 +;Gap=M813
scaffold157|size495311	blastn	expressed_sequence_match	221163	224799	154	+	.	ID=scaffold157|size495311:hit:20974:3.12.0.2;Name=TRINITY_DN16840_c3_g1_i14;score=154
scaffold157|size495311	blastn	match_part	221163	221316	154	+	.	ID=scaffold157|size495311:hsp:39422:3.12.0.2;Parent=scaffold157|size495311:hit:20974:3.12.0.2;Target=TRINITY_DN16840_c3_g1_i14 1 154 +;Gap=M154
scaffold157|size495311	blastn	match_part	221454	223250	1797	+	.	ID=scaffold157|size495311:hsp:39423:3.12.0.2;Parent=scaffold157|size495311:hit:20974:3.12.0.2;Target=TRINITY_DN16840_c3_g1_i14 155 1951 +;Gap=M1797
scaffold157|size495311	blastn	match_part	223343	223526	184	+	.	ID=scaffold157|size495311:hsp:39424:3.12.0.2;Parent=scaffold157|size495311:hit:20974:3.12.0.2;Target=TRINITY_DN16840_c3_g1_i14 1951 2134 +;Gap=M184
scaffold157|size495311	blastn	match_part	223615	223950	336	+	.	ID=scaffold157|size495311:hsp:39425:3.12.0.2;Parent=scaffold157|size495311:hit:20974:3.12.0.2;Target=TRINITY_DN16840_c3_g1_i14 2135 2470 +;Gap=M336
scaffold157|size495311	blastn	match_part	224037	224069	33	+	.	ID=scaffold157|size495311:hsp:39426:3.12.0.2;Parent=scaffold157|size495311:hit:20974:3.12.0.2;Target=TRINITY_DN16840_c3_g1_i14 2469 2501 +;Gap=M33
scaffold157|size495311	blastn	match_part	224152	224242	91	+	.	ID=scaffold157|size495311:hsp:39427:3.12.0.2;Parent=scaffold157|size495311:hit:20974:3.12.0.2;Target=TRINITY_DN16840_c3_g1_i14 2501 2591 +;Gap=M91
scaffold157|size495311	blastn	match_part	224324	224799	476	+	.	ID=scaffold157|size495311:hsp:39428:3.12.0.2;Parent=scaffold157|size495311:hit:20974:3.12.0.2;Target=TRINITY_DN16840_c3_g1_i14 2591 3066 +;Gap=M476
scaffold157|size495311	blastn	expressed_sequence_match	221163	226117	154	+	.	ID=scaffold157|size495311:hit:20975:3.12.0.2;Name=TRINITY_DN16840_c3_g1_i2;score=154
scaffold157|size495311	blastn	match_part	221163	221316	154	+	.	ID=scaffold157|size495311:hsp:39429:3.12.0.2;Parent=scaffold157|size495311:hit:20975:3.12.0.2;Target=TRINITY_DN16840_c3_g1_i2 1 154 +;Gap=M154
scaffold157|size495311	blastn	match_part	221454	223250	1797	+	.	ID=scaffold157|size495311:hsp:39430:3.12.0.2;Parent=scaffold157|size495311:hit:20975:3.12.0.2;Target=TRINITY_DN16840_c3_g1_i2 155 1951 +;Gap=M1797
scaffold157|size495311	blastn	match_part	223343	223526	184	+	.	ID=scaffold157|size495311:hsp:39431:3.12.0.2;Parent=scaffold157|size495311:hit:20975:3.12.0.2;Target=TRINITY_DN16840_c3_g1_i2 1951 2134 +;Gap=M184
scaffold157|size495311	blastn	match_part	223615	223950	336	+	.	ID=scaffold157|size495311:hsp:39432:3.12.0.2;Parent=scaffold157|size495311:hit:20975:3.12.0.2;Target=TRINITY_DN16840_c3_g1_i2 2135 2470 +;Gap=M336
scaffold157|size495311	blastn	match_part	224037	224069	33	+	.	ID=scaffold157|size495311:hsp:39433:3.12.0.2;Parent=scaffold157|size495311:hit:20975:3.12.0.2;Target=TRINITY_DN16840_c3_g1_i2 2469 2501 +;Gap=M33
scaffold157|size495311	blastn	match_part	224152	224242	91	+	.	ID=scaffold157|size495311:hsp:39434:3.12.0.2;Parent=scaffold157|size495311:hit:20975:3.12.0.2;Target=TRINITY_DN16840_c3_g1_i2 2501 2591 +;Gap=M91
scaffold157|size495311	blastn	match_part	224324	224695	372	+	.	ID=scaffold157|size495311:hsp:39435:3.12.0.2;Parent=scaffold157|size495311:hit:20975:3.12.0.2;Target=TRINITY_DN16840_c3_g1_i2 2591 2962 +;Gap=M372
scaffold157|size495311	blastn	match_part	224777	224900	124	+	.	ID=scaffold157|size495311:hsp:39436:3.12.0.2;Parent=scaffold157|size495311:hit:20975:3.12.0.2;Target=TRINITY_DN16840_c3_g1_i2 2959 3082 +;Gap=M124
scaffold157|size495311	blastn	match_part	225023	226117	1095	+	.	ID=scaffold157|size495311:hsp:39437:3.12.0.2;Parent=scaffold157|size495311:hit:20975:3.12.0.2;Target=TRINITY_DN16840_c3_g1_i2 3081 4175 +;Gap=M1095
scaffold157|size495311	blastn	expressed_sequence_match	229332	232828	651	-	.	ID=scaffold157|size495311:hit:20976:3.12.0.2;Name=TRINITY_DN15646_c0_g2_i3;score=651
scaffold157|size495311	blastn	match_part	232172	232828	651	-	.	ID=scaffold157|size495311:hsp:39438:3.12.0.2;Parent=scaffold157|size495311:hit:20976:3.12.0.2;Target=TRINITY_DN15646_c0_g2_i3 1 657 +;Gap=M657
scaffold157|size495311	blastn	match_part	231892	232061	170	-	.	ID=scaffold157|size495311:hsp:39439:3.12.0.2;Parent=scaffold157|size495311:hit:20976:3.12.0.2;Target=TRINITY_DN15646_c0_g2_i3 658 827 +;Gap=M170
scaffold157|size495311	blastn	match_part	231425	231816	392	-	.	ID=scaffold157|size495311:hsp:39440:3.12.0.2;Parent=scaffold157|size495311:hit:20976:3.12.0.2;Target=TRINITY_DN15646_c0_g2_i3 826 1217 +;Gap=M392
scaffold157|size495311	blastn	match_part	229568	231351	1784	-	.	ID=scaffold157|size495311:hsp:39441:3.12.0.2;Parent=scaffold157|size495311:hit:20976:3.12.0.2;Target=TRINITY_DN15646_c0_g2_i3 1217 3000 +;Gap=M1784
scaffold157|size495311	blastn	match_part	229332	229466	135	-	.	ID=scaffold157|size495311:hsp:39442:3.12.0.2;Parent=scaffold157|size495311:hit:20976:3.12.0.2;Target=TRINITY_DN15646_c0_g2_i3 3001 3135 +;Gap=M135
scaffold157|size495311	blastn	expressed_sequence_match	222438	227188	1580	-	.	ID=scaffold157|size495311:hit:20977:3.12.0.2;Name=TRINITY_DN5305_c0_g1_i2;score=1580
scaffold157|size495311	blastn	match_part	225609	227188	1580	-	.	ID=scaffold157|size495311:hsp:39443:3.12.0.2;Parent=scaffold157|size495311:hit:20977:3.12.0.2;Target=TRINITY_DN5305_c0_g1_i2 2 1581 +;Gap=M1580
scaffold157|size495311	blastn	match_part	225399	225497	99	-	.	ID=scaffold157|size495311:hsp:39444:3.12.0.2;Parent=scaffold157|size495311:hit:20977:3.12.0.2;Target=TRINITY_DN5305_c0_g1_i2 1581 1679 +;Gap=M99
scaffold157|size495311	blastn	match_part	225023	225302	280	-	.	ID=scaffold157|size495311:hsp:39445:3.12.0.2;Parent=scaffold157|size495311:hit:20977:3.12.0.2;Target=TRINITY_DN5305_c0_g1_i2 1678 1957 +;Gap=M280
scaffold157|size495311	blastn	match_part	224777	224900	124	-	.	ID=scaffold157|size495311:hsp:39446:3.12.0.2;Parent=scaffold157|size495311:hit:20977:3.12.0.2;Target=TRINITY_DN5305_c0_g1_i2 1956 2079 +;Gap=M124
scaffold157|size495311	blastn	match_part	224324	224695	372	-	.	ID=scaffold157|size495311:hsp:39447:3.12.0.2;Parent=scaffold157|size495311:hit:20977:3.12.0.2;Target=TRINITY_DN5305_c0_g1_i2 2076 2447 +;Gap=M372
scaffold157|size495311	blastn	match_part	224152	224242	91	-	.	ID=scaffold157|size495311:hsp:39448:3.12.0.2;Parent=scaffold157|size495311:hit:20977:3.12.0.2;Target=TRINITY_DN5305_c0_g1_i2 2447 2537 +;Gap=M91
scaffold157|size495311	blastn	match_part	224037	224069	33	-	.	ID=scaffold157|size495311:hsp:39449:3.12.0.2;Parent=scaffold157|size495311:hit:20977:3.12.0.2;Target=TRINITY_DN5305_c0_g1_i2 2537 2569 +;Gap=M33
scaffold157|size495311	blastn	match_part	223615	223950	336	-	.	ID=scaffold157|size495311:hsp:39450:3.12.0.2;Parent=scaffold157|size495311:hit:20977:3.12.0.2;Target=TRINITY_DN5305_c0_g1_i2 2568 2903 +;Gap=M336
scaffold157|size495311	blastn	match_part	223343	223526	184	-	.	ID=scaffold157|size495311:hsp:39451:3.12.0.2;Parent=scaffold157|size495311:hit:20977:3.12.0.2;Target=TRINITY_DN5305_c0_g1_i2 2904 3087 +;Gap=M184
scaffold157|size495311	blastn	match_part	222438	223250	813	-	.	ID=scaffold157|size495311:hsp:39452:3.12.0.2;Parent=scaffold157|size495311:hit:20977:3.12.0.2;Target=TRINITY_DN5305_c0_g1_i2 3087 3899 +;Gap=M813
scaffold157|size495311	blastn	expressed_sequence_match	226049	234527	1090	-	.	ID=scaffold157|size495311:hit:20978:3.12.0.2;Name=TRINITY_DN15646_c0_g2_i4;score=1090
scaffold157|size495311	blastn	match_part	233438	234527	1090	-	.	ID=scaffold157|size495311:hsp:39453:3.12.0.2;Parent=scaffold157|size495311:hit:20978:3.12.0.2;Target=TRINITY_DN15646_c0_g2_i4 1 1090 +;Gap=M1090
scaffold157|size495311	blastn	match_part	232815	233326	512	-	.	ID=scaffold157|size495311:hsp:39454:3.12.0.2;Parent=scaffold157|size495311:hit:20978:3.12.0.2;Target=TRINITY_DN15646_c0_g2_i4 1091 1602 +;Gap=M512
scaffold157|size495311	blastn	match_part	232172	232745	568	-	.	ID=scaffold157|size495311:hsp:39455:3.12.0.2;Parent=scaffold157|size495311:hit:20978:3.12.0.2;Target=TRINITY_DN15646_c0_g2_i4 1600 2173 +;Gap=M574
scaffold157|size495311	blastn	match_part	231892	232061	170	-	.	ID=scaffold157|size495311:hsp:39456:3.12.0.2;Parent=scaffold157|size495311:hit:20978:3.12.0.2;Target=TRINITY_DN15646_c0_g2_i4 2174 2343 +;Gap=M170
scaffold157|size495311	blastn	match_part	231425	231816	392	-	.	ID=scaffold157|size495311:hsp:39457:3.12.0.2;Parent=scaffold157|size495311:hit:20978:3.12.0.2;Target=TRINITY_DN15646_c0_g2_i4 2342 2733 +;Gap=M392
scaffold157|size495311	blastn	match_part	229197	231351	2155	-	.	ID=scaffold157|size495311:hsp:39458:3.12.0.2;Parent=scaffold157|size495311:hit:20978:3.12.0.2;Target=TRINITY_DN15646_c0_g2_i4 2733 4887 +;Gap=M2155
scaffold157|size495311	blastn	match_part	226049	229099	3051	-	.	ID=scaffold157|size495311:hsp:39459:3.12.0.2;Parent=scaffold157|size495311:hit:20978:3.12.0.2;Target=TRINITY_DN15646_c0_g2_i4 4887 7937 +;Gap=M3051
scaffold157|size495311	blastn	expressed_sequence_match	221163	226117	154	+	.	ID=scaffold157|size495311:hit:20979:3.12.0.2;Name=TRINITY_DN16840_c3_g1_i15;score=154
scaffold157|size495311	blastn	match_part	221163	221316	154	+	.	ID=scaffold157|size495311:hsp:39460:3.12.0.2;Parent=scaffold157|size495311:hit:20979:3.12.0.2;Target=TRINITY_DN16840_c3_g1_i15 1 154 +;Gap=M154
scaffold157|size495311	blastn	match_part	221454	223250	1777	+	.	ID=scaffold157|size495311:hsp:39461:3.12.0.2;Parent=scaffold157|size495311:hit:20979:3.12.0.2;Target=TRINITY_DN16840_c3_g1_i15 155 1954 +;Gap=M1797
scaffold157|size495311	blastn	match_part	223343	223526	184	+	.	ID=scaffold157|size495311:hsp:39462:3.12.0.2;Parent=scaffold157|size495311:hit:20979:3.12.0.2;Target=TRINITY_DN16840_c3_g1_i15 1954 2137 +;Gap=M184
scaffold157|size495311	blastn	match_part	223593	223950	358	+	.	ID=scaffold157|size495311:hsp:39463:3.12.0.2;Parent=scaffold157|size495311:hit:20979:3.12.0.2;Target=TRINITY_DN16840_c3_g1_i15 2138 2495 +;Gap=M358
scaffold157|size495311	blastn	match_part	224037	224069	33	+	.	ID=scaffold157|size495311:hsp:39464:3.12.0.2;Parent=scaffold157|size495311:hit:20979:3.12.0.2;Target=TRINITY_DN16840_c3_g1_i15 2494 2526 +;Gap=M33
scaffold157|size495311	blastn	match_part	224152	224242	91	+	.	ID=scaffold157|size495311:hsp:39465:3.12.0.2;Parent=scaffold157|size495311:hit:20979:3.12.0.2;Target=TRINITY_DN16840_c3_g1_i15 2526 2616 +;Gap=M91
scaffold157|size495311	blastn	match_part	224324	224695	372	+	.	ID=scaffold157|size495311:hsp:39466:3.12.0.2;Parent=scaffold157|size495311:hit:20979:3.12.0.2;Target=TRINITY_DN16840_c3_g1_i15 2616 2987 +;Gap=M372
scaffold157|size495311	blastn	match_part	224777	224900	124	+	.	ID=scaffold157|size495311:hsp:39467:3.12.0.2;Parent=scaffold157|size495311:hit:20979:3.12.0.2;Target=TRINITY_DN16840_c3_g1_i15 2984 3107 +;Gap=M124
scaffold157|size495311	blastn	match_part	225023	225302	280	+	.	ID=scaffold157|size495311:hsp:39468:3.12.0.2;Parent=scaffold157|size495311:hit:20979:3.12.0.2;Target=TRINITY_DN16840_c3_g1_i15 3106 3385 +;Gap=M280
scaffold157|size495311	blastn	match_part	225399	225497	99	+	.	ID=scaffold157|size495311:hsp:39469:3.12.0.2;Parent=scaffold157|size495311:hit:20979:3.12.0.2;Target=TRINITY_DN16840_c3_g1_i15 3384 3482 +;Gap=M99
scaffold157|size495311	blastn	match_part	225609	226117	509	+	.	ID=scaffold157|size495311:hsp:39470:3.12.0.2;Parent=scaffold157|size495311:hit:20979:3.12.0.2;Target=TRINITY_DN16840_c3_g1_i15 3482 3990 +;Gap=M509
scaffold157|size495311	blastn	expressed_sequence_match	221163	226117	154	+	.	ID=scaffold157|size495311:hit:20980:3.12.0.2;Name=TRINITY_DN16840_c3_g1_i3;score=154
scaffold157|size495311	blastn	match_part	221163	221316	154	+	.	ID=scaffold157|size495311:hsp:39471:3.12.0.2;Parent=scaffold157|size495311:hit:20980:3.12.0.2;Target=TRINITY_DN16840_c3_g1_i3 1 154 +;Gap=M154
scaffold157|size495311	blastn	match_part	221454	223250	1777	+	.	ID=scaffold157|size495311:hsp:39472:3.12.0.2;Parent=scaffold157|size495311:hit:20980:3.12.0.2;Target=TRINITY_DN16840_c3_g1_i3 155 1954 +;Gap=M1797
scaffold157|size495311	blastn	match_part	223343	223526	184	+	.	ID=scaffold157|size495311:hsp:39473:3.12.0.2;Parent=scaffold157|size495311:hit:20980:3.12.0.2;Target=TRINITY_DN16840_c3_g1_i3 1954 2137 +;Gap=M184
scaffold157|size495311	blastn	match_part	223615	223950	336	+	.	ID=scaffold157|size495311:hsp:39474:3.12.0.2;Parent=scaffold157|size495311:hit:20980:3.12.0.2;Target=TRINITY_DN16840_c3_g1_i3 2138 2473 +;Gap=M336
scaffold157|size495311	blastn	match_part	224037	224069	33	+	.	ID=scaffold157|size495311:hsp:39475:3.12.0.2;Parent=scaffold157|size495311:hit:20980:3.12.0.2;Target=TRINITY_DN16840_c3_g1_i3 2472 2504 +;Gap=M33
scaffold157|size495311	blastn	match_part	224152	224242	91	+	.	ID=scaffold157|size495311:hsp:39476:3.12.0.2;Parent=scaffold157|size495311:hit:20980:3.12.0.2;Target=TRINITY_DN16840_c3_g1_i3 2504 2594 +;Gap=M91
scaffold157|size495311	blastn	match_part	224324	224695	372	+	.	ID=scaffold157|size495311:hsp:39477:3.12.0.2;Parent=scaffold157|size495311:hit:20980:3.12.0.2;Target=TRINITY_DN16840_c3_g1_i3 2594 2965 +;Gap=M372
scaffold157|size495311	blastn	match_part	224777	224900	124	+	.	ID=scaffold157|size495311:hsp:39478:3.12.0.2;Parent=scaffold157|size495311:hit:20980:3.12.0.2;Target=TRINITY_DN16840_c3_g1_i3 2962 3085 +;Gap=M124
scaffold157|size495311	blastn	match_part	225023	225302	280	+	.	ID=scaffold157|size495311:hsp:39479:3.12.0.2;Parent=scaffold157|size495311:hit:20980:3.12.0.2;Target=TRINITY_DN16840_c3_g1_i3 3084 3363 +;Gap=M280
scaffold157|size495311	blastn	match_part	225399	225497	99	+	.	ID=scaffold157|size495311:hsp:39480:3.12.0.2;Parent=scaffold157|size495311:hit:20980:3.12.0.2;Target=TRINITY_DN16840_c3_g1_i3 3362 3460 +;Gap=M99
scaffold157|size495311	blastn	match_part	225609	226117	509	+	.	ID=scaffold157|size495311:hsp:39481:3.12.0.2;Parent=scaffold157|size495311:hit:20980:3.12.0.2;Target=TRINITY_DN16840_c3_g1_i3 3460 3968 +;Gap=M509
scaffold157|size495311	blastn	expressed_sequence_match	222438	227188	1580	-	.	ID=scaffold157|size495311:hit:20981:3.12.0.2;Name=TRINITY_DN5305_c0_g1_i3;score=1580
scaffold157|size495311	blastn	match_part	225609	227188	1580	-	.	ID=scaffold157|size495311:hsp:39482:3.12.0.2;Parent=scaffold157|size495311:hit:20981:3.12.0.2;Target=TRINITY_DN5305_c0_g1_i3 2 1581 +;Gap=M1580
scaffold157|size495311	blastn	match_part	225399	225497	99	-	.	ID=scaffold157|size495311:hsp:39483:3.12.0.2;Parent=scaffold157|size495311:hit:20981:3.12.0.2;Target=TRINITY_DN5305_c0_g1_i3 1581 1679 +;Gap=M99
scaffold157|size495311	blastn	match_part	225023	225302	280	-	.	ID=scaffold157|size495311:hsp:39484:3.12.0.2;Parent=scaffold157|size495311:hit:20981:3.12.0.2;Target=TRINITY_DN5305_c0_g1_i3 1678 1957 +;Gap=M280
scaffold157|size495311	blastn	match_part	224777	224900	124	-	.	ID=scaffold157|size495311:hsp:39485:3.12.0.2;Parent=scaffold157|size495311:hit:20981:3.12.0.2;Target=TRINITY_DN5305_c0_g1_i3 1956 2079 +;Gap=M124
scaffold157|size495311	blastn	match_part	224324	224695	372	-	.	ID=scaffold157|size495311:hsp:39486:3.12.0.2;Parent=scaffold157|size495311:hit:20981:3.12.0.2;Target=TRINITY_DN5305_c0_g1_i3 2076 2447 +;Gap=M372
scaffold157|size495311	blastn	match_part	224152	224242	91	-	.	ID=scaffold157|size495311:hsp:39487:3.12.0.2;Parent=scaffold157|size495311:hit:20981:3.12.0.2;Target=TRINITY_DN5305_c0_g1_i3 2447 2537 +;Gap=M91
scaffold157|size495311	blastn	match_part	224037	224069	33	-	.	ID=scaffold157|size495311:hsp:39488:3.12.0.2;Parent=scaffold157|size495311:hit:20981:3.12.0.2;Target=TRINITY_DN5305_c0_g1_i3 2537 2569 +;Gap=M33
scaffold157|size495311	blastn	match_part	223593	223950	358	-	.	ID=scaffold157|size495311:hsp:39489:3.12.0.2;Parent=scaffold157|size495311:hit:20981:3.12.0.2;Target=TRINITY_DN5305_c0_g1_i3 2568 2925 +;Gap=M358
scaffold157|size495311	blastn	match_part	223343	223526	184	-	.	ID=scaffold157|size495311:hsp:39490:3.12.0.2;Parent=scaffold157|size495311:hit:20981:3.12.0.2;Target=TRINITY_DN5305_c0_g1_i3 2926 3109 +;Gap=M184
scaffold157|size495311	blastn	match_part	222438	223250	813	-	.	ID=scaffold157|size495311:hsp:39491:3.12.0.2;Parent=scaffold157|size495311:hit:20981:3.12.0.2;Target=TRINITY_DN5305_c0_g1_i3 3109 3921 +;Gap=M813
scaffold157|size495311	blastn	expressed_sequence_match	221139	221697	244	-	.	ID=scaffold157|size495311:hit:20982:3.12.0.2;Name=TRINITY_DN12994_c0_g1_i1;score=244
scaffold157|size495311	blastn	match_part	221454	221697	244	-	.	ID=scaffold157|size495311:hsp:39492:3.12.0.2;Parent=scaffold157|size495311:hit:20982:3.12.0.2;Target=TRINITY_DN12994_c0_g1_i1 1 244 +;Gap=M244
scaffold157|size495311	blastn	match_part	221139	221316	178	-	.	ID=scaffold157|size495311:hsp:39493:3.12.0.2;Parent=scaffold157|size495311:hit:20982:3.12.0.2;Target=TRINITY_DN12994_c0_g1_i1 245 422 +;Gap=M178
scaffold157|size495311	blastn	expressed_sequence_match	226049	234527	1090	-	.	ID=scaffold157|size495311:hit:20983:3.12.0.2;Name=TRINITY_DN15646_c0_g2_i5;score=1090
scaffold157|size495311	blastn	match_part	233438	234527	1090	-	.	ID=scaffold157|size495311:hsp:39494:3.12.0.2;Parent=scaffold157|size495311:hit:20983:3.12.0.2;Target=TRINITY_DN15646_c0_g2_i5 1 1090 +;Gap=M1090
scaffold157|size495311	blastn	match_part	232815	233326	512	-	.	ID=scaffold157|size495311:hsp:39495:3.12.0.2;Parent=scaffold157|size495311:hit:20983:3.12.0.2;Target=TRINITY_DN15646_c0_g2_i5 1091 1602 +;Gap=M512
scaffold157|size495311	blastn	match_part	232172	232745	568	-	.	ID=scaffold157|size495311:hsp:39496:3.12.0.2;Parent=scaffold157|size495311:hit:20983:3.12.0.2;Target=TRINITY_DN15646_c0_g2_i5 1600 2173 +;Gap=M574
scaffold157|size495311	blastn	match_part	231892	232061	170	-	.	ID=scaffold157|size495311:hsp:39497:3.12.0.2;Parent=scaffold157|size495311:hit:20983:3.12.0.2;Target=TRINITY_DN15646_c0_g2_i5 2174 2343 +;Gap=M170
scaffold157|size495311	blastn	match_part	231425	231816	392	-	.	ID=scaffold157|size495311:hsp:39498:3.12.0.2;Parent=scaffold157|size495311:hit:20983:3.12.0.2;Target=TRINITY_DN15646_c0_g2_i5 2342 2733 +;Gap=M392
scaffold157|size495311	blastn	match_part	226049	231351	5303	-	.	ID=scaffold157|size495311:hsp:39499:3.12.0.2;Parent=scaffold157|size495311:hit:20983:3.12.0.2;Target=TRINITY_DN15646_c0_g2_i5 2733 8035 +;Gap=M5303
scaffold157|size495311	blastn	expressed_sequence_match	221293	226117	1952	+	.	ID=scaffold157|size495311:hit:20984:3.12.0.2;Name=TRINITY_DN16840_c3_g1_i16;score=1952
scaffold157|size495311	blastn	match_part	221293	223250	1952	+	.	ID=scaffold157|size495311:hsp:39500:3.12.0.2;Parent=scaffold157|size495311:hit:20984:3.12.0.2;Target=TRINITY_DN16840_c3_g1_i16 1 1958 +;Gap=M1958
scaffold157|size495311	blastn	match_part	223343	223526	184	+	.	ID=scaffold157|size495311:hsp:39501:3.12.0.2;Parent=scaffold157|size495311:hit:20984:3.12.0.2;Target=TRINITY_DN16840_c3_g1_i16 1958 2141 +;Gap=M184
scaffold157|size495311	blastn	match_part	223615	223950	336	+	.	ID=scaffold157|size495311:hsp:39502:3.12.0.2;Parent=scaffold157|size495311:hit:20984:3.12.0.2;Target=TRINITY_DN16840_c3_g1_i16 2142 2477 +;Gap=M336
scaffold157|size495311	blastn	match_part	224037	224069	33	+	.	ID=scaffold157|size495311:hsp:39503:3.12.0.2;Parent=scaffold157|size495311:hit:20984:3.12.0.2;Target=TRINITY_DN16840_c3_g1_i16 2476 2508 +;Gap=M33
scaffold157|size495311	blastn	match_part	224152	224242	91	+	.	ID=scaffold157|size495311:hsp:39504:3.12.0.2;Parent=scaffold157|size495311:hit:20984:3.12.0.2;Target=TRINITY_DN16840_c3_g1_i16 2508 2598 +;Gap=M91
scaffold157|size495311	blastn	match_part	224324	224695	372	+	.	ID=scaffold157|size495311:hsp:39505:3.12.0.2;Parent=scaffold157|size495311:hit:20984:3.12.0.2;Target=TRINITY_DN16840_c3_g1_i16 2598 2969 +;Gap=M372
scaffold157|size495311	blastn	match_part	224777	224900	124	+	.	ID=scaffold157|size495311:hsp:39506:3.12.0.2;Parent=scaffold157|size495311:hit:20984:3.12.0.2;Target=TRINITY_DN16840_c3_g1_i16 2966 3089 +;Gap=M124
scaffold157|size495311	blastn	match_part	225023	225302	280	+	.	ID=scaffold157|size495311:hsp:39507:3.12.0.2;Parent=scaffold157|size495311:hit:20984:3.12.0.2;Target=TRINITY_DN16840_c3_g1_i16 3088 3367 +;Gap=M280
scaffold157|size495311	blastn	match_part	225399	225497	99	+	.	ID=scaffold157|size495311:hsp:39508:3.12.0.2;Parent=scaffold157|size495311:hit:20984:3.12.0.2;Target=TRINITY_DN16840_c3_g1_i16 3366 3464 +;Gap=M99
scaffold157|size495311	blastn	match_part	225609	226117	509	+	.	ID=scaffold157|size495311:hsp:39509:3.12.0.2;Parent=scaffold157|size495311:hit:20984:3.12.0.2;Target=TRINITY_DN16840_c3_g1_i16 3464 3972 +;Gap=M509
scaffold157|size495311	blastn	expressed_sequence_match	221293	226117	1952	+	.	ID=scaffold157|size495311:hit:20985:3.12.0.2;Name=TRINITY_DN16840_c3_g1_i4;score=1952
scaffold157|size495311	blastn	match_part	221293	223250	1952	+	.	ID=scaffold157|size495311:hsp:39510:3.12.0.2;Parent=scaffold157|size495311:hit:20985:3.12.0.2;Target=TRINITY_DN16840_c3_g1_i4 1 1958 +;Gap=M1958
scaffold157|size495311	blastn	match_part	223343	223526	184	+	.	ID=scaffold157|size495311:hsp:39511:3.12.0.2;Parent=scaffold157|size495311:hit:20985:3.12.0.2;Target=TRINITY_DN16840_c3_g1_i4 1958 2141 +;Gap=M184
scaffold157|size495311	blastn	match_part	223593	223950	358	+	.	ID=scaffold157|size495311:hsp:39512:3.12.0.2;Parent=scaffold157|size495311:hit:20985:3.12.0.2;Target=TRINITY_DN16840_c3_g1_i4 2142 2499 +;Gap=M358
scaffold157|size495311	blastn	match_part	224037	224069	33	+	.	ID=scaffold157|size495311:hsp:39513:3.12.0.2;Parent=scaffold157|size495311:hit:20985:3.12.0.2;Target=TRINITY_DN16840_c3_g1_i4 2498 2530 +;Gap=M33
scaffold157|size495311	blastn	match_part	224152	224242	91	+	.	ID=scaffold157|size495311:hsp:39514:3.12.0.2;Parent=scaffold157|size495311:hit:20985:3.12.0.2;Target=TRINITY_DN16840_c3_g1_i4 2530 2620 +;Gap=M91
scaffold157|size495311	blastn	match_part	224324	224695	372	+	.	ID=scaffold157|size495311:hsp:39515:3.12.0.2;Parent=scaffold157|size495311:hit:20985:3.12.0.2;Target=TRINITY_DN16840_c3_g1_i4 2620 2991 +;Gap=M372
scaffold157|size495311	blastn	match_part	224777	224900	124	+	.	ID=scaffold157|size495311:hsp:39516:3.12.0.2;Parent=scaffold157|size495311:hit:20985:3.12.0.2;Target=TRINITY_DN16840_c3_g1_i4 2988 3111 +;Gap=M124
scaffold157|size495311	blastn	match_part	225023	225302	280	+	.	ID=scaffold157|size495311:hsp:39517:3.12.0.2;Parent=scaffold157|size495311:hit:20985:3.12.0.2;Target=TRINITY_DN16840_c3_g1_i4 3110 3389 +;Gap=M280
scaffold157|size495311	blastn	match_part	225399	225497	99	+	.	ID=scaffold157|size495311:hsp:39518:3.12.0.2;Parent=scaffold157|size495311:hit:20985:3.12.0.2;Target=TRINITY_DN16840_c3_g1_i4 3388 3486 +;Gap=M99
scaffold157|size495311	blastn	match_part	225609	226117	509	+	.	ID=scaffold157|size495311:hsp:39519:3.12.0.2;Parent=scaffold157|size495311:hit:20985:3.12.0.2;Target=TRINITY_DN16840_c3_g1_i4 3486 3994 +;Gap=M509
scaffold157|size495311	blastn	expressed_sequence_match	232122	232388	267	+	.	ID=scaffold157|size495311:hit:20986:3.12.0.2;Name=TRINITY_DN1715_c0_g2_i1;score=267
scaffold157|size495311	blastn	match_part	232122	232388	267	+	.	ID=scaffold157|size495311:hsp:39520:3.12.0.2;Parent=scaffold157|size495311:hit:20986:3.12.0.2;Target=TRINITY_DN1715_c0_g2_i1 10 276 +;Gap=M267
scaffold157|size495311	blastn	expressed_sequence_match	226049	234527	1090	-	.	ID=scaffold157|size495311:hit:20987:3.12.0.2;Name=TRINITY_DN15646_c0_g2_i7;score=1090
scaffold157|size495311	blastn	match_part	233438	234527	1090	-	.	ID=scaffold157|size495311:hsp:39521:3.12.0.2;Parent=scaffold157|size495311:hit:20987:3.12.0.2;Target=TRINITY_DN15646_c0_g2_i7 1 1090 +;Gap=M1090
scaffold157|size495311	blastn	match_part	232815	233326	512	-	.	ID=scaffold157|size495311:hsp:39522:3.12.0.2;Parent=scaffold157|size495311:hit:20987:3.12.0.2;Target=TRINITY_DN15646_c0_g2_i7 1091 1602 +;Gap=M512
scaffold157|size495311	blastn	match_part	232172	232745	568	-	.	ID=scaffold157|size495311:hsp:39523:3.12.0.2;Parent=scaffold157|size495311:hit:20987:3.12.0.2;Target=TRINITY_DN15646_c0_g2_i7 1600 2173 +;Gap=M574
scaffold157|size495311	blastn	match_part	231892	232061	170	-	.	ID=scaffold157|size495311:hsp:39524:3.12.0.2;Parent=scaffold157|size495311:hit:20987:3.12.0.2;Target=TRINITY_DN15646_c0_g2_i7 2174 2343 +;Gap=M170
scaffold157|size495311	blastn	match_part	231425	231816	392	-	.	ID=scaffold157|size495311:hsp:39525:3.12.0.2;Parent=scaffold157|size495311:hit:20987:3.12.0.2;Target=TRINITY_DN15646_c0_g2_i7 2342 2733 +;Gap=M392
scaffold157|size495311	blastn	match_part	229331	231351	2021	-	.	ID=scaffold157|size495311:hsp:39526:3.12.0.2;Parent=scaffold157|size495311:hit:20987:3.12.0.2;Target=TRINITY_DN15646_c0_g2_i7 2733 4753 +;Gap=M2021
scaffold157|size495311	blastn	match_part	229197	229230	34	-	.	ID=scaffold157|size495311:hsp:39527:3.12.0.2;Parent=scaffold157|size495311:hit:20987:3.12.0.2;Target=TRINITY_DN15646_c0_g2_i7 4752 4785 +;Gap=M34
scaffold157|size495311	blastn	match_part	226049	229099	3051	-	.	ID=scaffold157|size495311:hsp:39528:3.12.0.2;Parent=scaffold157|size495311:hit:20987:3.12.0.2;Target=TRINITY_DN15646_c0_g2_i7 4785 7835 +;Gap=M3051
scaffold157|size495311	blastn	expressed_sequence_match	221163	225889	154	+	.	ID=scaffold157|size495311:hit:20988:3.12.0.2;Name=TRINITY_DN16840_c3_g1_i5;score=154
scaffold157|size495311	blastn	match_part	221163	221316	154	+	.	ID=scaffold157|size495311:hsp:39529:3.12.0.2;Parent=scaffold157|size495311:hit:20988:3.12.0.2;Target=TRINITY_DN16840_c3_g1_i5 1 154 +;Gap=M154
scaffold157|size495311	blastn	match_part	221454	223950	2497	+	.	ID=scaffold157|size495311:hsp:39530:3.12.0.2;Parent=scaffold157|size495311:hit:20988:3.12.0.2;Target=TRINITY_DN16840_c3_g1_i5 155 2651 +;Gap=M2497
scaffold157|size495311	blastn	match_part	224037	224069	33	+	.	ID=scaffold157|size495311:hsp:39531:3.12.0.2;Parent=scaffold157|size495311:hit:20988:3.12.0.2;Target=TRINITY_DN16840_c3_g1_i5 2650 2682 +;Gap=M33
scaffold157|size495311	blastn	match_part	224152	224242	91	+	.	ID=scaffold157|size495311:hsp:39532:3.12.0.2;Parent=scaffold157|size495311:hit:20988:3.12.0.2;Target=TRINITY_DN16840_c3_g1_i5 2682 2772 +;Gap=M91
scaffold157|size495311	blastn	match_part	224324	224695	372	+	.	ID=scaffold157|size495311:hsp:39533:3.12.0.2;Parent=scaffold157|size495311:hit:20988:3.12.0.2;Target=TRINITY_DN16840_c3_g1_i5 2772 3143 +;Gap=M372
scaffold157|size495311	blastn	match_part	224777	225889	1113	+	.	ID=scaffold157|size495311:hsp:39534:3.12.0.2;Parent=scaffold157|size495311:hit:20988:3.12.0.2;Target=TRINITY_DN16840_c3_g1_i5 3140 4252 +;Gap=M1113
scaffold157|size495311	blastn	expressed_sequence_match	221163	226117	154	+	.	ID=scaffold157|size495311:hit:20989:3.12.0.2;Name=TRINITY_DN16840_c3_g1_i17;score=154
scaffold157|size495311	blastn	match_part	221163	221316	154	+	.	ID=scaffold157|size495311:hsp:39535:3.12.0.2;Parent=scaffold157|size495311:hit:20989:3.12.0.2;Target=TRINITY_DN16840_c3_g1_i17 1 154 +;Gap=M154
scaffold157|size495311	blastn	match_part	221454	223250	1797	+	.	ID=scaffold157|size495311:hsp:39536:3.12.0.2;Parent=scaffold157|size495311:hit:20989:3.12.0.2;Target=TRINITY_DN16840_c3_g1_i17 155 1951 +;Gap=M1797
scaffold157|size495311	blastn	match_part	223343	223526	184	+	.	ID=scaffold157|size495311:hsp:39537:3.12.0.2;Parent=scaffold157|size495311:hit:20989:3.12.0.2;Target=TRINITY_DN16840_c3_g1_i17 1951 2134 +;Gap=M184
scaffold157|size495311	blastn	match_part	223615	223950	336	+	.	ID=scaffold157|size495311:hsp:39538:3.12.0.2;Parent=scaffold157|size495311:hit:20989:3.12.0.2;Target=TRINITY_DN16840_c3_g1_i17 2135 2470 +;Gap=M336
scaffold157|size495311	blastn	match_part	224037	224069	33	+	.	ID=scaffold157|size495311:hsp:39539:3.12.0.2;Parent=scaffold157|size495311:hit:20989:3.12.0.2;Target=TRINITY_DN16840_c3_g1_i17 2469 2501 +;Gap=M33
scaffold157|size495311	blastn	match_part	224152	224242	91	+	.	ID=scaffold157|size495311:hsp:39540:3.12.0.2;Parent=scaffold157|size495311:hit:20989:3.12.0.2;Target=TRINITY_DN16840_c3_g1_i17 2501 2591 +;Gap=M91
scaffold157|size495311	blastn	match_part	224324	224695	372	+	.	ID=scaffold157|size495311:hsp:39541:3.12.0.2;Parent=scaffold157|size495311:hit:20989:3.12.0.2;Target=TRINITY_DN16840_c3_g1_i17 2591 2962 +;Gap=M372
scaffold157|size495311	blastn	match_part	224777	224900	124	+	.	ID=scaffold157|size495311:hsp:39542:3.12.0.2;Parent=scaffold157|size495311:hit:20989:3.12.0.2;Target=TRINITY_DN16840_c3_g1_i17 2959 3082 +;Gap=M124
scaffold157|size495311	blastn	match_part	225023	225302	280	+	.	ID=scaffold157|size495311:hsp:39543:3.12.0.2;Parent=scaffold157|size495311:hit:20989:3.12.0.2;Target=TRINITY_DN16840_c3_g1_i17 3081 3360 +;Gap=M280
scaffold157|size495311	blastn	match_part	225399	225497	99	+	.	ID=scaffold157|size495311:hsp:39544:3.12.0.2;Parent=scaffold157|size495311:hit:20989:3.12.0.2;Target=TRINITY_DN16840_c3_g1_i17 3359 3457 +;Gap=M99
scaffold157|size495311	blastn	match_part	225609	225889	281	+	.	ID=scaffold157|size495311:hsp:39545:3.12.0.2;Parent=scaffold157|size495311:hit:20989:3.12.0.2;Target=TRINITY_DN16840_c3_g1_i17 3457 3737 +;Gap=M281
scaffold157|size495311	blastn	match_part	226007	226117	111	+	.	ID=scaffold157|size495311:hsp:39546:3.12.0.2;Parent=scaffold157|size495311:hit:20989:3.12.0.2;Target=TRINITY_DN16840_c3_g1_i17 3738 3848 +;Gap=M111
scaffold157|size495311	blastn	expressed_sequence_match	221293	226117	2652	+	.	ID=scaffold157|size495311:hit:20990:3.12.0.2;Name=TRINITY_DN16840_c3_g1_i7;score=2652
scaffold157|size495311	blastn	match_part	221293	223950	2652	+	.	ID=scaffold157|size495311:hsp:39547:3.12.0.2;Parent=scaffold157|size495311:hit:20990:3.12.0.2;Target=TRINITY_DN16840_c3_g1_i7 1 2658 +;Gap=M2658
scaffold157|size495311	blastn	match_part	224037	224069	33	+	.	ID=scaffold157|size495311:hsp:39548:3.12.0.2;Parent=scaffold157|size495311:hit:20990:3.12.0.2;Target=TRINITY_DN16840_c3_g1_i7 2657 2689 +;Gap=M33
scaffold157|size495311	blastn	match_part	224152	224242	91	+	.	ID=scaffold157|size495311:hsp:39549:3.12.0.2;Parent=scaffold157|size495311:hit:20990:3.12.0.2;Target=TRINITY_DN16840_c3_g1_i7 2689 2779 +;Gap=M91
scaffold157|size495311	blastn	match_part	224324	224695	372	+	.	ID=scaffold157|size495311:hsp:39550:3.12.0.2;Parent=scaffold157|size495311:hit:20990:3.12.0.2;Target=TRINITY_DN16840_c3_g1_i7 2779 3150 +;Gap=M372
scaffold157|size495311	blastn	match_part	224777	224900	124	+	.	ID=scaffold157|size495311:hsp:39551:3.12.0.2;Parent=scaffold157|size495311:hit:20990:3.12.0.2;Target=TRINITY_DN16840_c3_g1_i7 3147 3270 +;Gap=M124
scaffold157|size495311	blastn	match_part	225023	225302	280	+	.	ID=scaffold157|size495311:hsp:39552:3.12.0.2;Parent=scaffold157|size495311:hit:20990:3.12.0.2;Target=TRINITY_DN16840_c3_g1_i7 3269 3548 +;Gap=M280
scaffold157|size495311	blastn	match_part	225399	225497	99	+	.	ID=scaffold157|size495311:hsp:39553:3.12.0.2;Parent=scaffold157|size495311:hit:20990:3.12.0.2;Target=TRINITY_DN16840_c3_g1_i7 3547 3645 +;Gap=M99
scaffold157|size495311	blastn	match_part	225609	226117	509	+	.	ID=scaffold157|size495311:hsp:39554:3.12.0.2;Parent=scaffold157|size495311:hit:20990:3.12.0.2;Target=TRINITY_DN16840_c3_g1_i7 3645 4153 +;Gap=M509
scaffold157|size495311	blastn	expressed_sequence_match	233345	234527	1183	-	.	ID=scaffold157|size495311:hit:20991:3.12.0.2;Name=TRINITY_DN15646_c0_g2_i9;score=1183
scaffold157|size495311	blastn	match_part	233345	234527	1183	-	.	ID=scaffold157|size495311:hsp:39555:3.12.0.2;Parent=scaffold157|size495311:hit:20991:3.12.0.2;Target=TRINITY_DN15646_c0_g2_i9 1 1183 +;Gap=M1183
scaffold157|size495311	blastn	expressed_sequence_match	229278	229791	514	+	.	ID=scaffold157|size495311:hit:20992:3.12.0.2;Name=TRINITY_DN12967_c0_g1_i1;score=514
scaffold157|size495311	blastn	match_part	229278	229791	514	+	.	ID=scaffold157|size495311:hsp:39556:3.12.0.2;Parent=scaffold157|size495311:hit:20992:3.12.0.2;Target=TRINITY_DN12967_c0_g1_i1 1 514 +;Gap=M514
scaffold157|size495311	blastn	expressed_sequence_match	221163	226117	154	+	.	ID=scaffold157|size495311:hit:20993:3.12.0.2;Name=TRINITY_DN16840_c3_g1_i8;score=154
scaffold157|size495311	blastn	match_part	221163	221316	154	+	.	ID=scaffold157|size495311:hsp:39557:3.12.0.2;Parent=scaffold157|size495311:hit:20993:3.12.0.2;Target=TRINITY_DN16840_c3_g1_i8 1 154 +;Gap=M154
scaffold157|size495311	blastn	match_part	221454	223250	1797	+	.	ID=scaffold157|size495311:hsp:39558:3.12.0.2;Parent=scaffold157|size495311:hit:20993:3.12.0.2;Target=TRINITY_DN16840_c3_g1_i8 155 1951 +;Gap=M1797
scaffold157|size495311	blastn	match_part	223343	223526	184	+	.	ID=scaffold157|size495311:hsp:39559:3.12.0.2;Parent=scaffold157|size495311:hit:20993:3.12.0.2;Target=TRINITY_DN16840_c3_g1_i8 1951 2134 +;Gap=M184
scaffold157|size495311	blastn	match_part	223593	223950	358	+	.	ID=scaffold157|size495311:hsp:39560:3.12.0.2;Parent=scaffold157|size495311:hit:20993:3.12.0.2;Target=TRINITY_DN16840_c3_g1_i8 2135 2492 +;Gap=M358
scaffold157|size495311	blastn	match_part	224037	224069	33	+	.	ID=scaffold157|size495311:hsp:39561:3.12.0.2;Parent=scaffold157|size495311:hit:20993:3.12.0.2;Target=TRINITY_DN16840_c3_g1_i8 2491 2523 +;Gap=M33
scaffold157|size495311	blastn	match_part	224152	224242	91	+	.	ID=scaffold157|size495311:hsp:39562:3.12.0.2;Parent=scaffold157|size495311:hit:20993:3.12.0.2;Target=TRINITY_DN16840_c3_g1_i8 2523 2613 +;Gap=M91
scaffold157|size495311	blastn	match_part	224324	224695	372	+	.	ID=scaffold157|size495311:hsp:39563:3.12.0.2;Parent=scaffold157|size495311:hit:20993:3.12.0.2;Target=TRINITY_DN16840_c3_g1_i8 2613 2984 +;Gap=M372
scaffold157|size495311	blastn	match_part	224777	224900	124	+	.	ID=scaffold157|size495311:hsp:39564:3.12.0.2;Parent=scaffold157|size495311:hit:20993:3.12.0.2;Target=TRINITY_DN16840_c3_g1_i8 2981 3104 +;Gap=M124
scaffold157|size495311	blastn	match_part	225023	225302	280	+	.	ID=scaffold157|size495311:hsp:39565:3.12.0.2;Parent=scaffold157|size495311:hit:20993:3.12.0.2;Target=TRINITY_DN16840_c3_g1_i8 3103 3382 +;Gap=M280
scaffold157|size495311	blastn	match_part	225399	225497	99	+	.	ID=scaffold157|size495311:hsp:39566:3.12.0.2;Parent=scaffold157|size495311:hit:20993:3.12.0.2;Target=TRINITY_DN16840_c3_g1_i8 3381 3479 +;Gap=M99
scaffold157|size495311	blastn	match_part	225609	225889	281	+	.	ID=scaffold157|size495311:hsp:39567:3.12.0.2;Parent=scaffold157|size495311:hit:20993:3.12.0.2;Target=TRINITY_DN16840_c3_g1_i8 3479 3759 +;Gap=M281
scaffold157|size495311	blastn	match_part	226007	226117	111	+	.	ID=scaffold157|size495311:hsp:39568:3.12.0.2;Parent=scaffold157|size495311:hit:20993:3.12.0.2;Target=TRINITY_DN16840_c3_g1_i8 3760 3870 +;Gap=M111
scaffold157|size495311	blastn	expressed_sequence_match	221293	226117	1952	+	.	ID=scaffold157|size495311:hit:20994:3.12.0.2;Name=TRINITY_DN16840_c3_g1_i9;score=1952
scaffold157|size495311	blastn	match_part	221293	223250	1952	+	.	ID=scaffold157|size495311:hsp:39569:3.12.0.2;Parent=scaffold157|size495311:hit:20994:3.12.0.2;Target=TRINITY_DN16840_c3_g1_i9 1 1958 +;Gap=M1958
scaffold157|size495311	blastn	match_part	223343	223526	184	+	.	ID=scaffold157|size495311:hsp:39570:3.12.0.2;Parent=scaffold157|size495311:hit:20994:3.12.0.2;Target=TRINITY_DN16840_c3_g1_i9 1958 2141 +;Gap=M184
scaffold157|size495311	blastn	match_part	223593	223950	358	+	.	ID=scaffold157|size495311:hsp:39571:3.12.0.2;Parent=scaffold157|size495311:hit:20994:3.12.0.2;Target=TRINITY_DN16840_c3_g1_i9 2142 2499 +;Gap=M358
scaffold157|size495311	blastn	match_part	224037	224069	33	+	.	ID=scaffold157|size495311:hsp:39572:3.12.0.2;Parent=scaffold157|size495311:hit:20994:3.12.0.2;Target=TRINITY_DN16840_c3_g1_i9 2498 2530 +;Gap=M33
scaffold157|size495311	blastn	match_part	224152	224242	91	+	.	ID=scaffold157|size495311:hsp:39573:3.12.0.2;Parent=scaffold157|size495311:hit:20994:3.12.0.2;Target=TRINITY_DN16840_c3_g1_i9 2530 2620 +;Gap=M91
scaffold157|size495311	blastn	match_part	224324	224695	372	+	.	ID=scaffold157|size495311:hsp:39574:3.12.0.2;Parent=scaffold157|size495311:hit:20994:3.12.0.2;Target=TRINITY_DN16840_c3_g1_i9 2620 2991 +;Gap=M372
scaffold157|size495311	blastn	match_part	224777	226117	1341	+	.	ID=scaffold157|size495311:hsp:39575:3.12.0.2;Parent=scaffold157|size495311:hit:20994:3.12.0.2;Target=TRINITY_DN16840_c3_g1_i9 2988 4328 +;Gap=M1341
scaffold157|size495311	blastn	expressed_sequence_match	234480	234605	126	+	.	ID=scaffold157|size495311:hit:20995:3.12.0.2;Name=TRINITY_DN1020_c0_g1_i1;score=126
scaffold157|size495311	blastn	match_part	234480	234605	126	+	.	ID=scaffold157|size495311:hsp:39576:3.12.0.2;Parent=scaffold157|size495311:hit:20995:3.12.0.2;Target=TRINITY_DN1020_c0_g1_i1 1 126 +;Gap=M126
scaffold157|size495311	blastn	match_part	234480	234605	126	+	.	ID=scaffold157|size495311:hsp:39577:3.12.0.2;Parent=scaffold157|size495311:hit:20995:3.12.0.2;Target=TRINITY_DN1020_c0_g1_i1 127 252 +;Gap=M126
scaffold157|size495311	blastn	expressed_sequence_match	221163	226117	154	+	.	ID=scaffold157|size495311:hit:20996:3.12.0.2;Name=TRINITY_DN16840_c3_g1_i10;score=154
scaffold157|size495311	blastn	match_part	221163	221316	154	+	.	ID=scaffold157|size495311:hsp:39578:3.12.0.2;Parent=scaffold157|size495311:hit:20996:3.12.0.2;Target=TRINITY_DN16840_c3_g1_i10 1 154 +;Gap=M154
scaffold157|size495311	blastn	match_part	221454	223250	1797	+	.	ID=scaffold157|size495311:hsp:39579:3.12.0.2;Parent=scaffold157|size495311:hit:20996:3.12.0.2;Target=TRINITY_DN16840_c3_g1_i10 155 1951 +;Gap=M1797
scaffold157|size495311	blastn	match_part	223343	223526	184	+	.	ID=scaffold157|size495311:hsp:39580:3.12.0.2;Parent=scaffold157|size495311:hit:20996:3.12.0.2;Target=TRINITY_DN16840_c3_g1_i10 1951 2134 +;Gap=M184
scaffold157|size495311	blastn	match_part	223593	223950	358	+	.	ID=scaffold157|size495311:hsp:39581:3.12.0.2;Parent=scaffold157|size495311:hit:20996:3.12.0.2;Target=TRINITY_DN16840_c3_g1_i10 2135 2492 +;Gap=M358
scaffold157|size495311	blastn	match_part	224037	224069	33	+	.	ID=scaffold157|size495311:hsp:39582:3.12.0.2;Parent=scaffold157|size495311:hit:20996:3.12.0.2;Target=TRINITY_DN16840_c3_g1_i10 2491 2523 +;Gap=M33
scaffold157|size495311	blastn	match_part	224152	224242	91	+	.	ID=scaffold157|size495311:hsp:39583:3.12.0.2;Parent=scaffold157|size495311:hit:20996:3.12.0.2;Target=TRINITY_DN16840_c3_g1_i10 2523 2613 +;Gap=M91
scaffold157|size495311	blastn	match_part	224324	224695	372	+	.	ID=scaffold157|size495311:hsp:39584:3.12.0.2;Parent=scaffold157|size495311:hit:20996:3.12.0.2;Target=TRINITY_DN16840_c3_g1_i10 2613 2984 +;Gap=M372
scaffold157|size495311	blastn	match_part	224777	226117	1341	+	.	ID=scaffold157|size495311:hsp:39585:3.12.0.2;Parent=scaffold157|size495311:hit:20996:3.12.0.2;Target=TRINITY_DN16840_c3_g1_i10 2981 4321 +;Gap=M1341
scaffold157|size495311	blastn	expressed_sequence_match	233181	234605	146	+	.	ID=scaffold157|size495311:hit:20997:3.12.0.2;Name=TRINITY_DN1020_c0_g2_i1;score=146
scaffold157|size495311	blastn	match_part	233181	233326	146	+	.	ID=scaffold157|size495311:hsp:39586:3.12.0.2;Parent=scaffold157|size495311:hit:20997:3.12.0.2;Target=TRINITY_DN1020_c0_g2_i1 1 146 +;Gap=M146
scaffold157|size495311	blastn	match_part	233438	234605	1168	+	.	ID=scaffold157|size495311:hsp:39587:3.12.0.2;Parent=scaffold157|size495311:hit:20997:3.12.0.2;Target=TRINITY_DN1020_c0_g2_i1 147 1314 +;Gap=M1168
scaffold157|size495311	blastn	expressed_sequence_match	234611	235315	705	+	.	ID=scaffold157|size495311:hit:20998:3.12.0.2;Name=TRINITY_DN8627_c0_g1_i1;score=705
scaffold157|size495311	blastn	match_part	234611	235315	705	+	.	ID=scaffold157|size495311:hsp:39588:3.12.0.2;Parent=scaffold157|size495311:hit:20998:3.12.0.2;Target=TRINITY_DN8627_c0_g1_i1 1 705 +;Gap=M705
scaffold157|size495311	blastn	expressed_sequence_match	235993	237293	835	-	.	ID=scaffold157|size495311:hit:20999:3.12.0.2;Name=TRINITY_DN1157_c0_g1_i1;score=835
scaffold157|size495311	blastn	match_part	236459	237293	835	-	.	ID=scaffold157|size495311:hsp:39589:3.12.0.2;Parent=scaffold157|size495311:hit:20999:3.12.0.2;Target=TRINITY_DN1157_c0_g1_i1 7 841 +;Gap=M835
scaffold157|size495311	blastn	match_part	235993	236366	374	-	.	ID=scaffold157|size495311:hsp:39590:3.12.0.2;Parent=scaffold157|size495311:hit:20999:3.12.0.2;Target=TRINITY_DN1157_c0_g1_i1 841 1214 +;Gap=M374
scaffold157|size495311	blastn	expressed_sequence_match	235993	237293	1301	-	.	ID=scaffold157|size495311:hit:21000:3.12.0.2;Name=TRINITY_DN1157_c0_g2_i1;score=1301
scaffold157|size495311	blastn	match_part	235993	237293	1301	-	.	ID=scaffold157|size495311:hsp:39591:3.12.0.2;Parent=scaffold157|size495311:hit:21000:3.12.0.2;Target=TRINITY_DN1157_c0_g2_i1 7 1307 +;Gap=M1301
scaffold157|size495311	blastn	expressed_sequence_match	250994	256586	2459	+	.	ID=scaffold157|size495311:hit:21001:3.12.0.2;Name=TRINITY_DN5274_c0_g2_i6;score=2459
scaffold157|size495311	blastn	match_part	250994	253452	2459	+	.	ID=scaffold157|size495311:hsp:39592:3.12.0.2;Parent=scaffold157|size495311:hit:21001:3.12.0.2;Target=TRINITY_DN5274_c0_g2_i6 1 2459 +;Gap=M2459
scaffold157|size495311	blastn	match_part	253536	254070	535	+	.	ID=scaffold157|size495311:hsp:39593:3.12.0.2;Parent=scaffold157|size495311:hit:21001:3.12.0.2;Target=TRINITY_DN5274_c0_g2_i6 2458 2992 +;Gap=M535
scaffold157|size495311	blastn	match_part	254181	254312	132	+	.	ID=scaffold157|size495311:hsp:39594:3.12.0.2;Parent=scaffold157|size495311:hit:21001:3.12.0.2;Target=TRINITY_DN5274_c0_g2_i6 2990 3121 +;Gap=M132
scaffold157|size495311	blastn	match_part	254379	254493	115	+	.	ID=scaffold157|size495311:hsp:39595:3.12.0.2;Parent=scaffold157|size495311:hit:21001:3.12.0.2;Target=TRINITY_DN5274_c0_g2_i6 3121 3235 +;Gap=M115
scaffold157|size495311	blastn	match_part	254581	256586	2006	+	.	ID=scaffold157|size495311:hsp:39596:3.12.0.2;Parent=scaffold157|size495311:hit:21001:3.12.0.2;Target=TRINITY_DN5274_c0_g2_i6 3234 5239 +;Gap=M2006
scaffold157|size495311	blastn	expressed_sequence_match	243997	250997	2123	-	.	ID=scaffold157|size495311:hit:21002:3.12.0.2;Name=TRINITY_DN16394_c0_g1_i3;score=2123
scaffold157|size495311	blastn	match_part	248875	250997	2123	-	.	ID=scaffold157|size495311:hsp:39597:3.12.0.2;Parent=scaffold157|size495311:hit:21002:3.12.0.2;Target=TRINITY_DN16394_c0_g1_i3 1 2123 +;Gap=M2123
scaffold157|size495311	blastn	match_part	247714	248768	1055	-	.	ID=scaffold157|size495311:hsp:39598:3.12.0.2;Parent=scaffold157|size495311:hit:21002:3.12.0.2;Target=TRINITY_DN16394_c0_g1_i3 2120 3174 +;Gap=M1055
scaffold157|size495311	blastn	match_part	247112	247713	602	-	.	ID=scaffold157|size495311:hsp:39599:3.12.0.2;Parent=scaffold157|size495311:hit:21002:3.12.0.2;Target=TRINITY_DN16394_c0_g1_i3 3185 3786 +;Gap=M602
scaffold157|size495311	blastn	match_part	246060	246138	61	-	.	ID=scaffold157|size495311:hsp:39600:3.12.0.2;Parent=scaffold157|size495311:hit:21002:3.12.0.2;Target=TRINITY_DN16394_c0_g1_i3 3759 3837 +;Gap=M79
scaffold157|size495311	blastn	match_part	245707	245793	75	-	.	ID=scaffold157|size495311:hsp:39601:3.12.0.2;Parent=scaffold157|size495311:hit:21002:3.12.0.2;Target=TRINITY_DN16394_c0_g1_i3 3759 3845 +;Gap=M87
scaffold157|size495311	blastn	match_part	245363	245452	66	-	.	ID=scaffold157|size495311:hsp:39602:3.12.0.2;Parent=scaffold157|size495311:hit:21002:3.12.0.2;Target=TRINITY_DN16394_c0_g1_i3 3757 3846 +;Gap=M90
scaffold157|size495311	blastn	match_part	245021	245110	90	-	.	ID=scaffold157|size495311:hsp:39603:3.12.0.2;Parent=scaffold157|size495311:hit:21002:3.12.0.2;Target=TRINITY_DN16394_c0_g1_i3 3757 3846 +;Gap=M90
scaffold157|size495311	blastn	match_part	244678	244761	72	-	.	ID=scaffold157|size495311:hsp:39604:3.12.0.2;Parent=scaffold157|size495311:hit:21002:3.12.0.2;Target=TRINITY_DN16394_c0_g1_i3 3763 3846 +;Gap=M84
scaffold157|size495311	blastn	match_part	244342	244425	72	-	.	ID=scaffold157|size495311:hsp:39605:3.12.0.2;Parent=scaffold157|size495311:hit:21002:3.12.0.2;Target=TRINITY_DN16394_c0_g1_i3 3763 3846 +;Gap=M84
scaffold157|size495311	blastn	match_part	243997	244061	53	-	.	ID=scaffold157|size495311:hsp:39606:3.12.0.2;Parent=scaffold157|size495311:hit:21002:3.12.0.2;Target=TRINITY_DN16394_c0_g1_i3 3782 3846 +;Gap=M65
scaffold157|size495311	blastn	expressed_sequence_match	254181	256502	1922	-	.	ID=scaffold157|size495311:hit:21003:3.12.0.2;Name=TRINITY_DN14889_c0_g1_i11;score=1922
scaffold157|size495311	blastn	match_part	254581	256502	1922	-	.	ID=scaffold157|size495311:hsp:39607:3.12.0.2;Parent=scaffold157|size495311:hit:21003:3.12.0.2;Target=TRINITY_DN14889_c0_g1_i11 1 1922 +;Gap=M1922
scaffold157|size495311	blastn	match_part	254397	254493	97	-	.	ID=scaffold157|size495311:hsp:39608:3.12.0.2;Parent=scaffold157|size495311:hit:21003:3.12.0.2;Target=TRINITY_DN14889_c0_g1_i11 1921 2017 +;Gap=M97
scaffold157|size495311	blastn	match_part	254181	254232	52	-	.	ID=scaffold157|size495311:hsp:39609:3.12.0.2;Parent=scaffold157|size495311:hit:21003:3.12.0.2;Target=TRINITY_DN14889_c0_g1_i11 2018 2069 +;Gap=M52
scaffold157|size495311	blastn	expressed_sequence_match	250434	254108	3675	+	.	ID=scaffold157|size495311:hit:21004:3.12.0.2;Name=TRINITY_DN12949_c0_g1_i1;score=3675
scaffold157|size495311	blastn	match_part	250434	254108	3675	+	.	ID=scaffold157|size495311:hsp:39610:3.12.0.2;Parent=scaffold157|size495311:hit:21004:3.12.0.2;Target=TRINITY_DN12949_c0_g1_i1 1 3675 +;Gap=M3675
scaffold157|size495311	blastn	expressed_sequence_match	243997	250997	3284	-	.	ID=scaffold157|size495311:hit:21005:3.12.0.2;Name=TRINITY_DN16394_c0_g1_i4;score=3284
scaffold157|size495311	blastn	match_part	247714	250997	3284	-	.	ID=scaffold157|size495311:hsp:39611:3.12.0.2;Parent=scaffold157|size495311:hit:21005:3.12.0.2;Target=TRINITY_DN16394_c0_g1_i4 1 3284 +;Gap=M3284
scaffold157|size495311	blastn	match_part	247112	247713	602	-	.	ID=scaffold157|size495311:hsp:39612:3.12.0.2;Parent=scaffold157|size495311:hit:21005:3.12.0.2;Target=TRINITY_DN16394_c0_g1_i4 3295 3896 +;Gap=M602
scaffold157|size495311	blastn	match_part	246060	246138	61	-	.	ID=scaffold157|size495311:hsp:39613:3.12.0.2;Parent=scaffold157|size495311:hit:21005:3.12.0.2;Target=TRINITY_DN16394_c0_g1_i4 3869 3947 +;Gap=M79
scaffold157|size495311	blastn	match_part	245707	245793	75	-	.	ID=scaffold157|size495311:hsp:39614:3.12.0.2;Parent=scaffold157|size495311:hit:21005:3.12.0.2;Target=TRINITY_DN16394_c0_g1_i4 3869 3955 +;Gap=M87
scaffold157|size495311	blastn	match_part	245363	245452	66	-	.	ID=scaffold157|size495311:hsp:39615:3.12.0.2;Parent=scaffold157|size495311:hit:21005:3.12.0.2;Target=TRINITY_DN16394_c0_g1_i4 3867 3956 +;Gap=M90
scaffold157|size495311	blastn	match_part	245021	245110	90	-	.	ID=scaffold157|size495311:hsp:39616:3.12.0.2;Parent=scaffold157|size495311:hit:21005:3.12.0.2;Target=TRINITY_DN16394_c0_g1_i4 3867 3956 +;Gap=M90
scaffold157|size495311	blastn	match_part	244678	244761	72	-	.	ID=scaffold157|size495311:hsp:39617:3.12.0.2;Parent=scaffold157|size495311:hit:21005:3.12.0.2;Target=TRINITY_DN16394_c0_g1_i4 3873 3956 +;Gap=M84
scaffold157|size495311	blastn	match_part	244342	244425	72	-	.	ID=scaffold157|size495311:hsp:39618:3.12.0.2;Parent=scaffold157|size495311:hit:21005:3.12.0.2;Target=TRINITY_DN16394_c0_g1_i4 3873 3956 +;Gap=M84
scaffold157|size495311	blastn	match_part	243997	244061	53	-	.	ID=scaffold157|size495311:hsp:39619:3.12.0.2;Parent=scaffold157|size495311:hit:21005:3.12.0.2;Target=TRINITY_DN16394_c0_g1_i4 3892 3956 +;Gap=M65
scaffold157|size495311	blastn	expressed_sequence_match	250994	256586	2459	+	.	ID=scaffold157|size495311:hit:21006:3.12.0.2;Name=TRINITY_DN5274_c0_g2_i7;score=2459
scaffold157|size495311	blastn	match_part	250994	253452	2459	+	.	ID=scaffold157|size495311:hsp:39620:3.12.0.2;Parent=scaffold157|size495311:hit:21006:3.12.0.2;Target=TRINITY_DN5274_c0_g2_i7 1 2459 +;Gap=M2459
scaffold157|size495311	blastn	match_part	253536	253705	170	+	.	ID=scaffold157|size495311:hsp:39621:3.12.0.2;Parent=scaffold157|size495311:hit:21006:3.12.0.2;Target=TRINITY_DN5274_c0_g2_i7 2458 2627 +;Gap=M170
scaffold157|size495311	blastn	match_part	253792	254070	279	+	.	ID=scaffold157|size495311:hsp:39622:3.12.0.2;Parent=scaffold157|size495311:hit:21006:3.12.0.2;Target=TRINITY_DN5274_c0_g2_i7 2628 2906 +;Gap=M279
scaffold157|size495311	blastn	match_part	254181	254312	132	+	.	ID=scaffold157|size495311:hsp:39623:3.12.0.2;Parent=scaffold157|size495311:hit:21006:3.12.0.2;Target=TRINITY_DN5274_c0_g2_i7 2904 3035 +;Gap=M132
scaffold157|size495311	blastn	match_part	254379	254493	115	+	.	ID=scaffold157|size495311:hsp:39624:3.12.0.2;Parent=scaffold157|size495311:hit:21006:3.12.0.2;Target=TRINITY_DN5274_c0_g2_i7 3035 3149 +;Gap=M115
scaffold157|size495311	blastn	match_part	254581	256586	2006	+	.	ID=scaffold157|size495311:hsp:39625:3.12.0.2;Parent=scaffold157|size495311:hit:21006:3.12.0.2;Target=TRINITY_DN5274_c0_g2_i7 3148 5153 +;Gap=M2006
scaffold157|size495311	blastn	expressed_sequence_match	252992	256502	2124	-	.	ID=scaffold157|size495311:hit:21007:3.12.0.2;Name=TRINITY_DN14889_c0_g1_i12;score=2124
scaffold157|size495311	blastn	match_part	254379	256502	2124	-	.	ID=scaffold157|size495311:hsp:39626:3.12.0.2;Parent=scaffold157|size495311:hit:21007:3.12.0.2;Target=TRINITY_DN14889_c0_g1_i12 1 2124 +;Gap=M2124
scaffold157|size495311	blastn	match_part	254181	254312	132	-	.	ID=scaffold157|size495311:hsp:39627:3.12.0.2;Parent=scaffold157|size495311:hit:21007:3.12.0.2;Target=TRINITY_DN14889_c0_g1_i12 2124 2255 +;Gap=M132
scaffold157|size495311	blastn	match_part	253536	254070	535	-	.	ID=scaffold157|size495311:hsp:39628:3.12.0.2;Parent=scaffold157|size495311:hit:21007:3.12.0.2;Target=TRINITY_DN14889_c0_g1_i12 2253 2787 +;Gap=M535
scaffold157|size495311	blastn	match_part	252992	253452	461	-	.	ID=scaffold157|size495311:hsp:39629:3.12.0.2;Parent=scaffold157|size495311:hit:21007:3.12.0.2;Target=TRINITY_DN14889_c0_g1_i12 2786 3246 +;Gap=M461
scaffold157|size495311	blastn	expressed_sequence_match	252992	256502	3511	-	.	ID=scaffold157|size495311:hit:21008:3.12.0.2;Name=TRINITY_DN14889_c0_g1_i13;score=3511
scaffold157|size495311	blastn	match_part	252992	256502	3511	-	.	ID=scaffold157|size495311:hsp:39630:3.12.0.2;Parent=scaffold157|size495311:hit:21008:3.12.0.2;Target=TRINITY_DN14889_c0_g1_i13 1 3511 +;Gap=M3511
scaffold157|size495311	blastn	expressed_sequence_match	252992	256502	2124	-	.	ID=scaffold157|size495311:hit:21009:3.12.0.2;Name=TRINITY_DN14889_c0_g1_i2;score=2124
scaffold157|size495311	blastn	match_part	254379	256502	2124	-	.	ID=scaffold157|size495311:hsp:39631:3.12.0.2;Parent=scaffold157|size495311:hit:21009:3.12.0.2;Target=TRINITY_DN14889_c0_g1_i2 1 2124 +;Gap=M2124
scaffold157|size495311	blastn	match_part	254181	254312	132	-	.	ID=scaffold157|size495311:hsp:39632:3.12.0.2;Parent=scaffold157|size495311:hit:21009:3.12.0.2;Target=TRINITY_DN14889_c0_g1_i2 2124 2255 +;Gap=M132
scaffold157|size495311	blastn	match_part	252992	254070	1079	-	.	ID=scaffold157|size495311:hsp:39633:3.12.0.2;Parent=scaffold157|size495311:hit:21009:3.12.0.2;Target=TRINITY_DN14889_c0_g1_i2 2253 3331 +;Gap=M1079
scaffold157|size495311	blastn	expressed_sequence_match	252992	256502	1922	-	.	ID=scaffold157|size495311:hit:21010:3.12.0.2;Name=TRINITY_DN14889_c0_g1_i16;score=1922
scaffold157|size495311	blastn	match_part	254581	256502	1922	-	.	ID=scaffold157|size495311:hsp:39634:3.12.0.2;Parent=scaffold157|size495311:hit:21010:3.12.0.2;Target=TRINITY_DN14889_c0_g1_i16 1 1922 +;Gap=M1922
scaffold157|size495311	blastn	match_part	252992	254493	1502	-	.	ID=scaffold157|size495311:hsp:39635:3.12.0.2;Parent=scaffold157|size495311:hit:21010:3.12.0.2;Target=TRINITY_DN14889_c0_g1_i16 1921 3422 +;Gap=M1502
scaffold157|size495311	blastn	expressed_sequence_match	252992	256502	2322	-	.	ID=scaffold157|size495311:hit:21011:3.12.0.2;Name=TRINITY_DN14889_c0_g1_i18;score=2322
scaffold157|size495311	blastn	match_part	254181	256502	2322	-	.	ID=scaffold157|size495311:hsp:39636:3.12.0.2;Parent=scaffold157|size495311:hit:21011:3.12.0.2;Target=TRINITY_DN14889_c0_g1_i18 1 2322 +;Gap=M2322
scaffold157|size495311	blastn	match_part	252992	254070	1079	-	.	ID=scaffold157|size495311:hsp:39637:3.12.0.2;Parent=scaffold157|size495311:hit:21011:3.12.0.2;Target=TRINITY_DN14889_c0_g1_i18 2320 3398 +;Gap=M1079
scaffold157|size495311	blastn	expressed_sequence_match	252992	256502	2322	-	.	ID=scaffold157|size495311:hit:21012:3.12.0.2;Name=TRINITY_DN14889_c0_g1_i4;score=2322
scaffold157|size495311	blastn	match_part	254181	256502	2322	-	.	ID=scaffold157|size495311:hsp:39638:3.12.0.2;Parent=scaffold157|size495311:hit:21012:3.12.0.2;Target=TRINITY_DN14889_c0_g1_i4 1 2322 +;Gap=M2322
scaffold157|size495311	blastn	match_part	253536	254070	535	-	.	ID=scaffold157|size495311:hsp:39639:3.12.0.2;Parent=scaffold157|size495311:hit:21012:3.12.0.2;Target=TRINITY_DN14889_c0_g1_i4 2320 2854 +;Gap=M535
scaffold157|size495311	blastn	match_part	252992	253452	461	-	.	ID=scaffold157|size495311:hsp:39640:3.12.0.2;Parent=scaffold157|size495311:hit:21012:3.12.0.2;Target=TRINITY_DN14889_c0_g1_i4 2853 3313 +;Gap=M461
scaffold157|size495311	blastn	expressed_sequence_match	252992	256502	1922	-	.	ID=scaffold157|size495311:hit:21013:3.12.0.2;Name=TRINITY_DN14889_c0_g1_i19;score=1922
scaffold157|size495311	blastn	match_part	254581	256502	1922	-	.	ID=scaffold157|size495311:hsp:39641:3.12.0.2;Parent=scaffold157|size495311:hit:21013:3.12.0.2;Target=TRINITY_DN14889_c0_g1_i19 1 1922 +;Gap=M1922
scaffold157|size495311	blastn	match_part	254379	254493	115	-	.	ID=scaffold157|size495311:hsp:39642:3.12.0.2;Parent=scaffold157|size495311:hit:21013:3.12.0.2;Target=TRINITY_DN14889_c0_g1_i19 1921 2035 +;Gap=M115
scaffold157|size495311	blastn	match_part	253536	254312	777	-	.	ID=scaffold157|size495311:hsp:39643:3.12.0.2;Parent=scaffold157|size495311:hit:21013:3.12.0.2;Target=TRINITY_DN14889_c0_g1_i19 2035 2811 +;Gap=M777
scaffold157|size495311	blastn	match_part	252992	253452	461	-	.	ID=scaffold157|size495311:hsp:39644:3.12.0.2;Parent=scaffold157|size495311:hit:21013:3.12.0.2;Target=TRINITY_DN14889_c0_g1_i19 2810 3270 +;Gap=M461
scaffold157|size495311	blastn	expressed_sequence_match	252992	256502	1922	-	.	ID=scaffold157|size495311:hit:21014:3.12.0.2;Name=TRINITY_DN14889_c0_g1_i5;score=1922
scaffold157|size495311	blastn	match_part	254581	256502	1922	-	.	ID=scaffold157|size495311:hsp:39645:3.12.0.2;Parent=scaffold157|size495311:hit:21014:3.12.0.2;Target=TRINITY_DN14889_c0_g1_i5 1 1922 +;Gap=M1922
scaffold157|size495311	blastn	match_part	254181	254493	313	-	.	ID=scaffold157|size495311:hsp:39646:3.12.0.2;Parent=scaffold157|size495311:hit:21014:3.12.0.2;Target=TRINITY_DN14889_c0_g1_i5 1921 2233 +;Gap=M313
scaffold157|size495311	blastn	match_part	252992	254070	1079	-	.	ID=scaffold157|size495311:hsp:39647:3.12.0.2;Parent=scaffold157|size495311:hit:21014:3.12.0.2;Target=TRINITY_DN14889_c0_g1_i5 2231 3309 +;Gap=M1079
scaffold157|size495311	blastn	expressed_sequence_match	252992	256502	1922	-	.	ID=scaffold157|size495311:hit:21015:3.12.0.2;Name=TRINITY_DN14889_c0_g1_i6;score=1922
scaffold157|size495311	blastn	match_part	254581	256502	1922	-	.	ID=scaffold157|size495311:hsp:39648:3.12.0.2;Parent=scaffold157|size495311:hit:21015:3.12.0.2;Target=TRINITY_DN14889_c0_g1_i6 1 1922 +;Gap=M1922
scaffold157|size495311	blastn	match_part	254397	254493	97	-	.	ID=scaffold157|size495311:hsp:39649:3.12.0.2;Parent=scaffold157|size495311:hit:21015:3.12.0.2;Target=TRINITY_DN14889_c0_g1_i6 1921 2017 +;Gap=M97
scaffold157|size495311	blastn	match_part	252992	254311	1320	-	.	ID=scaffold157|size495311:hsp:39650:3.12.0.2;Parent=scaffold157|size495311:hit:21015:3.12.0.2;Target=TRINITY_DN14889_c0_g1_i6 2018 3337 +;Gap=M1320
scaffold157|size495311	blastn	expressed_sequence_match	252992	256502	2967	-	.	ID=scaffold157|size495311:hit:21016:3.12.0.2;Name=TRINITY_DN14889_c0_g1_i8;score=2967
scaffold157|size495311	blastn	match_part	253536	256502	2967	-	.	ID=scaffold157|size495311:hsp:39651:3.12.0.2;Parent=scaffold157|size495311:hit:21016:3.12.0.2;Target=TRINITY_DN14889_c0_g1_i8 1 2967 +;Gap=M2967
scaffold157|size495311	blastn	match_part	252992	253452	461	-	.	ID=scaffold157|size495311:hsp:39652:3.12.0.2;Parent=scaffold157|size495311:hit:21016:3.12.0.2;Target=TRINITY_DN14889_c0_g1_i8 2966 3426 +;Gap=M461
scaffold157|size495311	blastn	expressed_sequence_match	250943	251136	170	+	.	ID=scaffold157|size495311:hit:21017:3.12.0.2;Name=TRINITY_DN5274_c0_g1_i1;score=170
scaffold157|size495311	blastn	match_part	250943	251136	170	+	.	ID=scaffold157|size495311:hsp:39653:3.12.0.2;Parent=scaffold157|size495311:hit:21017:3.12.0.2;Target=TRINITY_DN5274_c0_g1_i1 70 263 +;Gap=M194
scaffold157|size495311	blastn	match_part	250994	251136	143	+	.	ID=scaffold157|size495311:hsp:39654:3.12.0.2;Parent=scaffold157|size495311:hit:21017:3.12.0.2;Target=TRINITY_DN5274_c0_g1_i1 1 143 +;Gap=M143
scaffold157|size495311	blastn	expressed_sequence_match	250994	256586	2459	+	.	ID=scaffold157|size495311:hit:21018:3.12.0.2;Name=TRINITY_DN5274_c0_g2_i1;score=2459
scaffold157|size495311	blastn	match_part	250994	253452	2459	+	.	ID=scaffold157|size495311:hsp:39655:3.12.0.2;Parent=scaffold157|size495311:hit:21018:3.12.0.2;Target=TRINITY_DN5274_c0_g2_i1 1 2459 +;Gap=M2459
scaffold157|size495311	blastn	match_part	253536	254070	535	+	.	ID=scaffold157|size495311:hsp:39656:3.12.0.2;Parent=scaffold157|size495311:hit:21018:3.12.0.2;Target=TRINITY_DN5274_c0_g2_i1 2458 2992 +;Gap=M535
scaffold157|size495311	blastn	match_part	254181	254493	313	+	.	ID=scaffold157|size495311:hsp:39657:3.12.0.2;Parent=scaffold157|size495311:hit:21018:3.12.0.2;Target=TRINITY_DN5274_c0_g2_i1 2990 3302 +;Gap=M313
scaffold157|size495311	blastn	match_part	254581	256586	2006	+	.	ID=scaffold157|size495311:hsp:39658:3.12.0.2;Parent=scaffold157|size495311:hit:21018:3.12.0.2;Target=TRINITY_DN5274_c0_g2_i1 3301 5306 +;Gap=M2006
scaffold157|size495311	blastn	expressed_sequence_match	252992	256502	1922	-	.	ID=scaffold157|size495311:hit:21019:3.12.0.2;Name=TRINITY_DN14889_c0_g1_i9;score=1922
scaffold157|size495311	blastn	match_part	254581	256502	1922	-	.	ID=scaffold157|size495311:hsp:39659:3.12.0.2;Parent=scaffold157|size495311:hit:21019:3.12.0.2;Target=TRINITY_DN14889_c0_g1_i9 1 1922 +;Gap=M1922
scaffold157|size495311	blastn	match_part	254379	254493	115	-	.	ID=scaffold157|size495311:hsp:39660:3.12.0.2;Parent=scaffold157|size495311:hit:21019:3.12.0.2;Target=TRINITY_DN14889_c0_g1_i9 1921 2035 +;Gap=M115
scaffold157|size495311	blastn	match_part	254181	254312	132	-	.	ID=scaffold157|size495311:hsp:39661:3.12.0.2;Parent=scaffold157|size495311:hit:21019:3.12.0.2;Target=TRINITY_DN14889_c0_g1_i9 2035 2166 +;Gap=M132
scaffold157|size495311	blastn	match_part	252992	254070	1079	-	.	ID=scaffold157|size495311:hsp:39662:3.12.0.2;Parent=scaffold157|size495311:hit:21019:3.12.0.2;Target=TRINITY_DN14889_c0_g1_i9 2164 3242 +;Gap=M1079
scaffold157|size495311	blastn	expressed_sequence_match	243997	250997	489	-	.	ID=scaffold157|size495311:hit:21020:3.12.0.2;Name=TRINITY_DN16394_c0_g1_i1;score=489
scaffold157|size495311	blastn	match_part	250509	250997	489	-	.	ID=scaffold157|size495311:hsp:39663:3.12.0.2;Parent=scaffold157|size495311:hit:21020:3.12.0.2;Target=TRINITY_DN16394_c0_g1_i1 1 489 +;Gap=M489
scaffold157|size495311	blastn	match_part	248875	250387	1513	-	.	ID=scaffold157|size495311:hsp:39664:3.12.0.2;Parent=scaffold157|size495311:hit:21020:3.12.0.2;Target=TRINITY_DN16394_c0_g1_i1 488 2000 +;Gap=M1513
scaffold157|size495311	blastn	match_part	247714	248768	1055	-	.	ID=scaffold157|size495311:hsp:39665:3.12.0.2;Parent=scaffold157|size495311:hit:21020:3.12.0.2;Target=TRINITY_DN16394_c0_g1_i1 1997 3051 +;Gap=M1055
scaffold157|size495311	blastn	match_part	247112	247713	602	-	.	ID=scaffold157|size495311:hsp:39666:3.12.0.2;Parent=scaffold157|size495311:hit:21020:3.12.0.2;Target=TRINITY_DN16394_c0_g1_i1 3062 3663 +;Gap=M602
scaffold157|size495311	blastn	match_part	246060	246138	61	-	.	ID=scaffold157|size495311:hsp:39667:3.12.0.2;Parent=scaffold157|size495311:hit:21020:3.12.0.2;Target=TRINITY_DN16394_c0_g1_i1 3636 3714 +;Gap=M79
scaffold157|size495311	blastn	match_part	245707	245793	75	-	.	ID=scaffold157|size495311:hsp:39668:3.12.0.2;Parent=scaffold157|size495311:hit:21020:3.12.0.2;Target=TRINITY_DN16394_c0_g1_i1 3636 3722 +;Gap=M87
scaffold157|size495311	blastn	match_part	245363	245452	66	-	.	ID=scaffold157|size495311:hsp:39669:3.12.0.2;Parent=scaffold157|size495311:hit:21020:3.12.0.2;Target=TRINITY_DN16394_c0_g1_i1 3634 3723 +;Gap=M90
scaffold157|size495311	blastn	match_part	245021	245110	90	-	.	ID=scaffold157|size495311:hsp:39670:3.12.0.2;Parent=scaffold157|size495311:hit:21020:3.12.0.2;Target=TRINITY_DN16394_c0_g1_i1 3634 3723 +;Gap=M90
scaffold157|size495311	blastn	match_part	244678	244761	72	-	.	ID=scaffold157|size495311:hsp:39671:3.12.0.2;Parent=scaffold157|size495311:hit:21020:3.12.0.2;Target=TRINITY_DN16394_c0_g1_i1 3640 3723 +;Gap=M84
scaffold157|size495311	blastn	match_part	244342	244425	72	-	.	ID=scaffold157|size495311:hsp:39672:3.12.0.2;Parent=scaffold157|size495311:hit:21020:3.12.0.2;Target=TRINITY_DN16394_c0_g1_i1 3640 3723 +;Gap=M84
scaffold157|size495311	blastn	match_part	243997	244061	53	-	.	ID=scaffold157|size495311:hsp:39673:3.12.0.2;Parent=scaffold157|size495311:hit:21020:3.12.0.2;Target=TRINITY_DN16394_c0_g1_i1 3659 3723 +;Gap=M65
scaffold157|size495311	blastn	expressed_sequence_match	243997	250997	489	-	.	ID=scaffold157|size495311:hit:21021:3.12.0.2;Name=TRINITY_DN16394_c0_g1_i2;score=489
scaffold157|size495311	blastn	match_part	250509	250997	489	-	.	ID=scaffold157|size495311:hsp:39674:3.12.0.2;Parent=scaffold157|size495311:hit:21021:3.12.0.2;Target=TRINITY_DN16394_c0_g1_i2 1 489 +;Gap=M489
scaffold157|size495311	blastn	match_part	247714	250387	2674	-	.	ID=scaffold157|size495311:hsp:39675:3.12.0.2;Parent=scaffold157|size495311:hit:21021:3.12.0.2;Target=TRINITY_DN16394_c0_g1_i2 488 3161 +;Gap=M2674
scaffold157|size495311	blastn	match_part	247112	247713	602	-	.	ID=scaffold157|size495311:hsp:39676:3.12.0.2;Parent=scaffold157|size495311:hit:21021:3.12.0.2;Target=TRINITY_DN16394_c0_g1_i2 3172 3773 +;Gap=M602
scaffold157|size495311	blastn	match_part	246060	246138	61	-	.	ID=scaffold157|size495311:hsp:39677:3.12.0.2;Parent=scaffold157|size495311:hit:21021:3.12.0.2;Target=TRINITY_DN16394_c0_g1_i2 3746 3824 +;Gap=M79
scaffold157|size495311	blastn	match_part	245707	245793	75	-	.	ID=scaffold157|size495311:hsp:39678:3.12.0.2;Parent=scaffold157|size495311:hit:21021:3.12.0.2;Target=TRINITY_DN16394_c0_g1_i2 3746 3832 +;Gap=M87
scaffold157|size495311	blastn	match_part	245363	245452	66	-	.	ID=scaffold157|size495311:hsp:39679:3.12.0.2;Parent=scaffold157|size495311:hit:21021:3.12.0.2;Target=TRINITY_DN16394_c0_g1_i2 3744 3833 +;Gap=M90
scaffold157|size495311	blastn	match_part	245021	245110	90	-	.	ID=scaffold157|size495311:hsp:39680:3.12.0.2;Parent=scaffold157|size495311:hit:21021:3.12.0.2;Target=TRINITY_DN16394_c0_g1_i2 3744 3833 +;Gap=M90
scaffold157|size495311	blastn	match_part	244678	244761	72	-	.	ID=scaffold157|size495311:hsp:39681:3.12.0.2;Parent=scaffold157|size495311:hit:21021:3.12.0.2;Target=TRINITY_DN16394_c0_g1_i2 3750 3833 +;Gap=M84
scaffold157|size495311	blastn	match_part	244342	244425	72	-	.	ID=scaffold157|size495311:hsp:39682:3.12.0.2;Parent=scaffold157|size495311:hit:21021:3.12.0.2;Target=TRINITY_DN16394_c0_g1_i2 3750 3833 +;Gap=M84
scaffold157|size495311	blastn	match_part	243997	244061	53	-	.	ID=scaffold157|size495311:hsp:39683:3.12.0.2;Parent=scaffold157|size495311:hit:21021:3.12.0.2;Target=TRINITY_DN16394_c0_g1_i2 3769 3833 +;Gap=M65
scaffold157|size495311	blastn	expressed_sequence_match	250994	256586	2459	+	.	ID=scaffold157|size495311:hit:21022:3.12.0.2;Name=TRINITY_DN5274_c0_g2_i2;score=2459
scaffold157|size495311	blastn	match_part	250994	253452	2459	+	.	ID=scaffold157|size495311:hsp:39684:3.12.0.2;Parent=scaffold157|size495311:hit:21022:3.12.0.2;Target=TRINITY_DN5274_c0_g2_i2 1 2459 +;Gap=M2459
scaffold157|size495311	blastn	match_part	253536	253705	170	+	.	ID=scaffold157|size495311:hsp:39685:3.12.0.2;Parent=scaffold157|size495311:hit:21022:3.12.0.2;Target=TRINITY_DN5274_c0_g2_i2 2458 2627 +;Gap=M170
scaffold157|size495311	blastn	match_part	253792	254070	279	+	.	ID=scaffold157|size495311:hsp:39686:3.12.0.2;Parent=scaffold157|size495311:hit:21022:3.12.0.2;Target=TRINITY_DN5274_c0_g2_i2 2628 2906 +;Gap=M279
scaffold157|size495311	blastn	match_part	254181	254493	313	+	.	ID=scaffold157|size495311:hsp:39687:3.12.0.2;Parent=scaffold157|size495311:hit:21022:3.12.0.2;Target=TRINITY_DN5274_c0_g2_i2 2904 3216 +;Gap=M313
scaffold157|size495311	blastn	match_part	254581	256586	2006	+	.	ID=scaffold157|size495311:hsp:39688:3.12.0.2;Parent=scaffold157|size495311:hit:21022:3.12.0.2;Target=TRINITY_DN5274_c0_g2_i2 3215 5220 +;Gap=M2006
scaffold157|size495311	blastn	expressed_sequence_match	252992	256502	1922	-	.	ID=scaffold157|size495311:hit:21023:3.12.0.2;Name=TRINITY_DN14889_c0_g1_i10;score=1922
scaffold157|size495311	blastn	match_part	254581	256502	1922	-	.	ID=scaffold157|size495311:hsp:39689:3.12.0.2;Parent=scaffold157|size495311:hit:21023:3.12.0.2;Target=TRINITY_DN14889_c0_g1_i10 1 1922 +;Gap=M1922
scaffold157|size495311	blastn	match_part	253536	254493	958	-	.	ID=scaffold157|size495311:hsp:39690:3.12.0.2;Parent=scaffold157|size495311:hit:21023:3.12.0.2;Target=TRINITY_DN14889_c0_g1_i10 1921 2878 +;Gap=M958
scaffold157|size495311	blastn	match_part	252992	253452	461	-	.	ID=scaffold157|size495311:hsp:39691:3.12.0.2;Parent=scaffold157|size495311:hit:21023:3.12.0.2;Target=TRINITY_DN14889_c0_g1_i10 2877 3337 +;Gap=M461
scaffold157|size495311	blastn	expressed_sequence_match	256776	258604	622	+	.	ID=scaffold157|size495311:hit:21024:3.12.0.2;Name=TRINITY_DN16070_c0_g4_i1;score=622
scaffold157|size495311	blastn	match_part	256776	257397	622	+	.	ID=scaffold157|size495311:hsp:39692:3.12.0.2;Parent=scaffold157|size495311:hit:21024:3.12.0.2;Target=TRINITY_DN16070_c0_g4_i1 7 628 +;Gap=M622
scaffold157|size495311	blastn	match_part	257531	258604	1074	+	.	ID=scaffold157|size495311:hsp:39693:3.12.0.2;Parent=scaffold157|size495311:hit:21024:3.12.0.2;Target=TRINITY_DN16070_c0_g4_i1 628 1701 +;Gap=M1074
scaffold157|size495311	blastn	expressed_sequence_match	256776	258604	1829	+	.	ID=scaffold157|size495311:hit:21025:3.12.0.2;Name=TRINITY_DN16070_c0_g6_i1;score=1829
scaffold157|size495311	blastn	match_part	256776	258604	1829	+	.	ID=scaffold157|size495311:hsp:39694:3.12.0.2;Parent=scaffold157|size495311:hit:21025:3.12.0.2;Target=TRINITY_DN16070_c0_g6_i1 7 1835 +;Gap=M1829
scaffold157|size495311	blastn	expressed_sequence_match	256743	258470	940	-	.	ID=scaffold157|size495311:hit:21026:3.12.0.2;Name=TRINITY_DN286_c0_g2_i1;score=940
scaffold157|size495311	blastn	match_part	257531	258470	940	-	.	ID=scaffold157|size495311:hsp:39695:3.12.0.2;Parent=scaffold157|size495311:hit:21026:3.12.0.2;Target=TRINITY_DN286_c0_g2_i1 1 940 +;Gap=M940
scaffold157|size495311	blastn	match_part	256743	257397	655	-	.	ID=scaffold157|size495311:hsp:39696:3.12.0.2;Parent=scaffold157|size495311:hit:21026:3.12.0.2;Target=TRINITY_DN286_c0_g2_i1 940 1594 +;Gap=M655
scaffold157|size495311	blastn	expressed_sequence_match	259093	259269	177	+	.	ID=scaffold157|size495311:hit:21027:3.12.0.2;Name=TRINITY_DN2934_c0_g1_i1;score=177
scaffold157|size495311	blastn	match_part	259093	259269	177	+	.	ID=scaffold157|size495311:hsp:39697:3.12.0.2;Parent=scaffold157|size495311:hit:21027:3.12.0.2;Target=TRINITY_DN2934_c0_g1_i1 1 177 +;Gap=M177
scaffold157|size495311	blastn	expressed_sequence_match	274471	274683	213	-	.	ID=scaffold157|size495311:hit:21028:3.12.0.2;Name=TRINITY_DN26411_c0_g1_i1;score=213
scaffold157|size495311	blastn	match_part	274471	274683	213	-	.	ID=scaffold157|size495311:hsp:39698:3.12.0.2;Parent=scaffold157|size495311:hit:21028:3.12.0.2;Target=TRINITY_DN26411_c0_g1_i1 1 213 +;Gap=M213
scaffold157|size495311	blastn	expressed_sequence_match	274893	279015	101	-	.	ID=scaffold157|size495311:hit:21029:3.12.0.2;Name=TRINITY_DN14829_c0_g1_i1;score=101
scaffold157|size495311	blastn	match_part	278776	279015	101	-	.	ID=scaffold157|size495311:hsp:39699:3.12.0.2;Parent=scaffold157|size495311:hit:21029:3.12.0.2;Target=TRINITY_DN14829_c0_g1_i1 3 245 +;Gap=M240
scaffold157|size495311	blastn	match_part	278903	279015	71	-	.	ID=scaffold157|size495311:hsp:39700:3.12.0.2;Parent=scaffold157|size495311:hit:21029:3.12.0.2;Target=TRINITY_DN14829_c0_g1_i1 245 357 +;Gap=M113
scaffold157|size495311	blastn	match_part	278419	278665	149	-	.	ID=scaffold157|size495311:hsp:39701:3.12.0.2;Parent=scaffold157|size495311:hit:21029:3.12.0.2;Target=TRINITY_DN14829_c0_g1_i1 3 245 +;Gap=M247
scaffold157|size495311	blastn	match_part	278552	278665	75	-	.	ID=scaffold157|size495311:hsp:39702:3.12.0.2;Parent=scaffold157|size495311:hit:21029:3.12.0.2;Target=TRINITY_DN14829_c0_g1_i1 245 357 +;Gap=M114
scaffold157|size495311	blastn	match_part	278073	278275	98	-	.	ID=scaffold157|size495311:hsp:39703:3.12.0.2;Parent=scaffold157|size495311:hit:21029:3.12.0.2;Target=TRINITY_DN14829_c0_g1_i1 39 243 +;Gap=M203
scaffold157|size495311	blastn	match_part	278199	278275	59	-	.	ID=scaffold157|size495311:hsp:39704:3.12.0.2;Parent=scaffold157|size495311:hit:21029:3.12.0.2;Target=TRINITY_DN14829_c0_g1_i1 281 357 +;Gap=M77
scaffold157|size495311	blastn	match_part	277719	277964	188	-	.	ID=scaffold157|size495311:hsp:39705:3.12.0.2;Parent=scaffold157|size495311:hit:21029:3.12.0.2;Target=TRINITY_DN14829_c0_g1_i1 3 245 +;Gap=M246
scaffold157|size495311	blastn	match_part	277852	277964	101	-	.	ID=scaffold157|size495311:hsp:39706:3.12.0.2;Parent=scaffold157|size495311:hit:21029:3.12.0.2;Target=TRINITY_DN14829_c0_g1_i1 245 357 +;Gap=M113
scaffold157|size495311	blastn	match_part	277363	277604	178	-	.	ID=scaffold157|size495311:hsp:39707:3.12.0.2;Parent=scaffold157|size495311:hit:21029:3.12.0.2;Target=TRINITY_DN14829_c0_g1_i1 7 245 +;Gap=M242
scaffold157|size495311	blastn	match_part	277496	277604	73	-	.	ID=scaffold157|size495311:hsp:39708:3.12.0.2;Parent=scaffold157|size495311:hit:21029:3.12.0.2;Target=TRINITY_DN14829_c0_g1_i1 249 357 +;Gap=M109
scaffold157|size495311	blastn	match_part	277007	277252	200	-	.	ID=scaffold157|size495311:hsp:39709:3.12.0.2;Parent=scaffold157|size495311:hit:21029:3.12.0.2;Target=TRINITY_DN14829_c0_g1_i1 3 245 +;Gap=M246
scaffold157|size495311	blastn	match_part	277140	277252	101	-	.	ID=scaffold157|size495311:hsp:39710:3.12.0.2;Parent=scaffold157|size495311:hit:21029:3.12.0.2;Target=TRINITY_DN14829_c0_g1_i1 245 357 +;Gap=M113
scaffold157|size495311	blastn	match_part	276653	276896	221	-	.	ID=scaffold157|size495311:hsp:39711:3.12.0.2;Parent=scaffold157|size495311:hit:21029:3.12.0.2;Target=TRINITY_DN14829_c0_g1_i1 3 245 +;Gap=M244
scaffold157|size495311	blastn	match_part	276786	276896	90	-	.	ID=scaffold157|size495311:hsp:39712:3.12.0.2;Parent=scaffold157|size495311:hit:21029:3.12.0.2;Target=TRINITY_DN14829_c0_g1_i1 245 357 +;Gap=M111
scaffold157|size495311	blastn	match_part	276299	276542	221	-	.	ID=scaffold157|size495311:hsp:39713:3.12.0.2;Parent=scaffold157|size495311:hit:21029:3.12.0.2;Target=TRINITY_DN14829_c0_g1_i1 3 245 +;Gap=M244
scaffold157|size495311	blastn	match_part	276432	276542	90	-	.	ID=scaffold157|size495311:hsp:39714:3.12.0.2;Parent=scaffold157|size495311:hit:21029:3.12.0.2;Target=TRINITY_DN14829_c0_g1_i1 245 357 +;Gap=M111
scaffold157|size495311	blastn	match_part	275946	276188	237	-	.	ID=scaffold157|size495311:hsp:39715:3.12.0.2;Parent=scaffold157|size495311:hit:21029:3.12.0.2;Target=TRINITY_DN14829_c0_g1_i1 3 245 +;Gap=M243
scaffold157|size495311	blastn	match_part	276097	276188	86	-	.	ID=scaffold157|size495311:hsp:39716:3.12.0.2;Parent=scaffold157|size495311:hit:21029:3.12.0.2;Target=TRINITY_DN14829_c0_g1_i1 245 336 +;Gap=M92
scaffold157|size495311	blastn	match_part	275621	275835	179	-	.	ID=scaffold157|size495311:hsp:39717:3.12.0.2;Parent=scaffold157|size495311:hit:21029:3.12.0.2;Target=TRINITY_DN14829_c0_g1_i1 3 217 +;Gap=M215
scaffold157|size495311	blastn	match_part	275744	275835	62	-	.	ID=scaffold157|size495311:hsp:39718:3.12.0.2;Parent=scaffold157|size495311:hit:21029:3.12.0.2;Target=TRINITY_DN14829_c0_g1_i1 245 336 +;Gap=M92
scaffold157|size495311	blastn	match_part	275243	275485	195	-	.	ID=scaffold157|size495311:hsp:39719:3.12.0.2;Parent=scaffold157|size495311:hit:21029:3.12.0.2;Target=TRINITY_DN14829_c0_g1_i1 3 245 +;Gap=M243
scaffold157|size495311	blastn	match_part	275394	275485	74	-	.	ID=scaffold157|size495311:hsp:39720:3.12.0.2;Parent=scaffold157|size495311:hit:21029:3.12.0.2;Target=TRINITY_DN14829_c0_g1_i1 245 336 +;Gap=M92
scaffold157|size495311	blastn	match_part	274893	275133	179	-	.	ID=scaffold157|size495311:hsp:39721:3.12.0.2;Parent=scaffold157|size495311:hit:21029:3.12.0.2;Target=TRINITY_DN14829_c0_g1_i1 3 245 +;Gap=M241
scaffold157|size495311	blastn	match_part	275049	275133	61	-	.	ID=scaffold157|size495311:hsp:39722:3.12.0.2;Parent=scaffold157|size495311:hit:21029:3.12.0.2;Target=TRINITY_DN14829_c0_g1_i1 245 329 +;Gap=M85
scaffold157|size495311	blastn	expressed_sequence_match	274893	279015	44	-	.	ID=scaffold157|size495311:hit:21030:3.12.0.2;Name=TRINITY_DN14829_c0_g1_i2;score=44
scaffold157|size495311	blastn	match_part	278948	279015	44	-	.	ID=scaffold157|size495311:hsp:39723:3.12.0.2;Parent=scaffold157|size495311:hit:21030:3.12.0.2;Target=TRINITY_DN14829_c0_g1_i2 91 158 +;Gap=M68
scaffold157|size495311	blastn	match_part	278948	278993	34	-	.	ID=scaffold157|size495311:hsp:39724:3.12.0.2;Parent=scaffold157|size495311:hit:21030:3.12.0.2;Target=TRINITY_DN14829_c0_g1_i2 254 299 +;Gap=M46
scaffold157|size495311	blastn	match_part	278776	278834	53	-	.	ID=scaffold157|size495311:hsp:39725:3.12.0.2;Parent=scaffold157|size495311:hit:21030:3.12.0.2;Target=TRINITY_DN14829_c0_g1_i2 174 232 +;Gap=M59
scaffold157|size495311	blastn	match_part	278592	278665	45	-	.	ID=scaffold157|size495311:hsp:39726:3.12.0.2;Parent=scaffold157|size495311:hit:21030:3.12.0.2;Target=TRINITY_DN14829_c0_g1_i2 91 162 +;Gap=M74
scaffold157|size495311	blastn	match_part	278419	278490	48	-	.	ID=scaffold157|size495311:hsp:39727:3.12.0.2;Parent=scaffold157|size495311:hit:21030:3.12.0.2;Target=TRINITY_DN14829_c0_g1_i2 20 91 +;Gap=M72
scaffold157|size495311	blastn	match_part	278419	278484	54	-	.	ID=scaffold157|size495311:hsp:39728:3.12.0.2;Parent=scaffold157|size495311:hit:21030:3.12.0.2;Target=TRINITY_DN14829_c0_g1_i2 167 232 +;Gap=M66
scaffold157|size495311	blastn	match_part	278244	278308	40	-	.	ID=scaffold157|size495311:hsp:39729:3.12.0.2;Parent=scaffold157|size495311:hit:21030:3.12.0.2;Target=TRINITY_DN14829_c0_g1_i2 232 299 +;Gap=M65
scaffold157|size495311	blastn	match_part	278240	278275	36	-	.	ID=scaffold157|size495311:hsp:39730:3.12.0.2;Parent=scaffold157|size495311:hit:21030:3.12.0.2;Target=TRINITY_DN14829_c0_g1_i2 127 162 +;Gap=M36
scaffold157|size495311	blastn	match_part	277893	277964	54	-	.	ID=scaffold157|size495311:hsp:39731:3.12.0.2;Parent=scaffold157|size495311:hit:21030:3.12.0.2;Target=TRINITY_DN14829_c0_g1_i2 91 162 +;Gap=M72
scaffold157|size495311	blastn	match_part	277897	277955	41	-	.	ID=scaffold157|size495311:hsp:39732:3.12.0.2;Parent=scaffold157|size495311:hit:21030:3.12.0.2;Target=TRINITY_DN14829_c0_g1_i2 241 299 +;Gap=M59
scaffold157|size495311	blastn	match_part	277719	277790	60	-	.	ID=scaffold157|size495311:hsp:39733:3.12.0.2;Parent=scaffold157|size495311:hit:21030:3.12.0.2;Target=TRINITY_DN14829_c0_g1_i2 20 91 +;Gap=M72
scaffold157|size495311	blastn	match_part	277719	277777	47	-	.	ID=scaffold157|size495311:hsp:39734:3.12.0.2;Parent=scaffold157|size495311:hit:21030:3.12.0.2;Target=TRINITY_DN14829_c0_g1_i2 174 232 +;Gap=M59
scaffold157|size495311	blastn	match_part	277541	277608	68	-	.	ID=scaffold157|size495311:hsp:39735:3.12.0.2;Parent=scaffold157|size495311:hit:21030:3.12.0.2;Target=TRINITY_DN14829_c0_g1_i2 232 299 +;Gap=M68
scaffold157|size495311	blastn	match_part	277537	277586	50	-	.	ID=scaffold157|size495311:hsp:39736:3.12.0.2;Parent=scaffold157|size495311:hit:21030:3.12.0.2;Target=TRINITY_DN14829_c0_g1_i2 113 162 +;Gap=M50
scaffold157|size495311	blastn	match_part	277363	277434	54	-	.	ID=scaffold157|size495311:hsp:39737:3.12.0.2;Parent=scaffold157|size495311:hit:21030:3.12.0.2;Target=TRINITY_DN14829_c0_g1_i2 20 91 +;Gap=M72
scaffold157|size495311	blastn	match_part	277181	277252	66	-	.	ID=scaffold157|size495311:hsp:39738:3.12.0.2;Parent=scaffold157|size495311:hit:21030:3.12.0.2;Target=TRINITY_DN14829_c0_g1_i2 91 162 +;Gap=M72
scaffold157|size495311	blastn	match_part	277185	277248	52	-	.	ID=scaffold157|size495311:hsp:39739:3.12.0.2;Parent=scaffold157|size495311:hit:21030:3.12.0.2;Target=TRINITY_DN14829_c0_g1_i2 236 299 +;Gap=M64
scaffold157|size495311	blastn	match_part	277007	277078	60	-	.	ID=scaffold157|size495311:hsp:39740:3.12.0.2;Parent=scaffold157|size495311:hit:21030:3.12.0.2;Target=TRINITY_DN14829_c0_g1_i2 20 91 +;Gap=M72
scaffold157|size495311	blastn	match_part	277007	277065	47	-	.	ID=scaffold157|size495311:hsp:39741:3.12.0.2;Parent=scaffold157|size495311:hit:21030:3.12.0.2;Target=TRINITY_DN14829_c0_g1_i2 174 232 +;Gap=M59
scaffold157|size495311	blastn	match_part	276825	276896	66	-	.	ID=scaffold157|size495311:hsp:39742:3.12.0.2;Parent=scaffold157|size495311:hit:21030:3.12.0.2;Target=TRINITY_DN14829_c0_g1_i2 91 162 +;Gap=M72
scaffold157|size495311	blastn	match_part	276829	276892	52	-	.	ID=scaffold157|size495311:hsp:39743:3.12.0.2;Parent=scaffold157|size495311:hit:21030:3.12.0.2;Target=TRINITY_DN14829_c0_g1_i2 236 299 +;Gap=M64
scaffold157|size495311	blastn	match_part	276653	276724	54	-	.	ID=scaffold157|size495311:hsp:39744:3.12.0.2;Parent=scaffold157|size495311:hit:21030:3.12.0.2;Target=TRINITY_DN14829_c0_g1_i2 20 91 +;Gap=M72
scaffold157|size495311	blastn	match_part	276471	276542	66	-	.	ID=scaffold157|size495311:hsp:39745:3.12.0.2;Parent=scaffold157|size495311:hit:21030:3.12.0.2;Target=TRINITY_DN14829_c0_g1_i2 91 162 +;Gap=M72
scaffold157|size495311	blastn	match_part	276475	276538	52	-	.	ID=scaffold157|size495311:hsp:39746:3.12.0.2;Parent=scaffold157|size495311:hit:21030:3.12.0.2;Target=TRINITY_DN14829_c0_g1_i2 236 299 +;Gap=M64
scaffold157|size495311	blastn	match_part	276299	276370	54	-	.	ID=scaffold157|size495311:hsp:39747:3.12.0.2;Parent=scaffold157|size495311:hit:21030:3.12.0.2;Target=TRINITY_DN14829_c0_g1_i2 20 91 +;Gap=M72
scaffold157|size495311	blastn	match_part	276117	276188	66	-	.	ID=scaffold157|size495311:hsp:39748:3.12.0.2;Parent=scaffold157|size495311:hit:21030:3.12.0.2;Target=TRINITY_DN14829_c0_g1_i2 91 162 +;Gap=M72
scaffold157|size495311	blastn	match_part	276121	276184	52	-	.	ID=scaffold157|size495311:hsp:39749:3.12.0.2;Parent=scaffold157|size495311:hit:21030:3.12.0.2;Target=TRINITY_DN14829_c0_g1_i2 236 299 +;Gap=M64
scaffold157|size495311	blastn	match_part	275946	276017	54	-	.	ID=scaffold157|size495311:hsp:39750:3.12.0.2;Parent=scaffold157|size495311:hit:21030:3.12.0.2;Target=TRINITY_DN14829_c0_g1_i2 20 91 +;Gap=M72
scaffold157|size495311	blastn	match_part	275243	275314	48	-	.	ID=scaffold157|size495311:hsp:39751:3.12.0.2;Parent=scaffold157|size495311:hit:21030:3.12.0.2;Target=TRINITY_DN14829_c0_g1_i2 20 91 +;Gap=M72
scaffold157|size495311	blastn	match_part	275062	275112	51	-	.	ID=scaffold157|size495311:hsp:39752:3.12.0.2;Parent=scaffold157|size495311:hit:21030:3.12.0.2;Target=TRINITY_DN14829_c0_g1_i2 112 162 +;Gap=M51
scaffold157|size495311	blastn	match_part	275066	275111	46	-	.	ID=scaffold157|size495311:hsp:39753:3.12.0.2;Parent=scaffold157|size495311:hit:21030:3.12.0.2;Target=TRINITY_DN14829_c0_g1_i2 254 299 +;Gap=M46
scaffold157|size495311	blastn	match_part	274893	274964	60	-	.	ID=scaffold157|size495311:hsp:39754:3.12.0.2;Parent=scaffold157|size495311:hit:21030:3.12.0.2;Target=TRINITY_DN14829_c0_g1_i2 20 91 +;Gap=M72
scaffold157|size495311	blastn	match_part	274893	274951	47	-	.	ID=scaffold157|size495311:hsp:39755:3.12.0.2;Parent=scaffold157|size495311:hit:21030:3.12.0.2;Target=TRINITY_DN14829_c0_g1_i2 174 232 +;Gap=M59
scaffold157|size495311	blastn	expressed_sequence_match	288347	289982	626	+	.	ID=scaffold157|size495311:hit:21031:3.12.0.2;Name=TRINITY_DN2798_c0_g1_i1;score=626
scaffold157|size495311	blastn	match_part	288347	288972	626	+	.	ID=scaffold157|size495311:hsp:39756:3.12.0.2;Parent=scaffold157|size495311:hit:21031:3.12.0.2;Target=TRINITY_DN2798_c0_g1_i1 1 626 +;Gap=M626
scaffold157|size495311	blastn	match_part	289078	289798	721	+	.	ID=scaffold157|size495311:hsp:39757:3.12.0.2;Parent=scaffold157|size495311:hit:21031:3.12.0.2;Target=TRINITY_DN2798_c0_g1_i1 625 1345 +;Gap=M721
scaffold157|size495311	blastn	match_part	289902	289982	81	+	.	ID=scaffold157|size495311:hsp:39758:3.12.0.2;Parent=scaffold157|size495311:hit:21031:3.12.0.2;Target=TRINITY_DN2798_c0_g1_i1 1345 1425 +;Gap=M81
scaffold157|size495311	blastn	expressed_sequence_match	288347	289900	1554	+	.	ID=scaffold157|size495311:hit:21032:3.12.0.2;Name=TRINITY_DN2798_c0_g1_i2;score=1554
scaffold157|size495311	blastn	match_part	288347	289900	1554	+	.	ID=scaffold157|size495311:hsp:39759:3.12.0.2;Parent=scaffold157|size495311:hit:21032:3.12.0.2;Target=TRINITY_DN2798_c0_g1_i2 1 1554 +;Gap=M1554
scaffold157|size495311	blastn	expressed_sequence_match	288347	289982	1452	+	.	ID=scaffold157|size495311:hit:21033:3.12.0.2;Name=TRINITY_DN2798_c0_g1_i3;score=1452
scaffold157|size495311	blastn	match_part	288347	289798	1452	+	.	ID=scaffold157|size495311:hsp:39760:3.12.0.2;Parent=scaffold157|size495311:hit:21033:3.12.0.2;Target=TRINITY_DN2798_c0_g1_i3 1 1452 +;Gap=M1452
scaffold157|size495311	blastn	match_part	289902	289982	81	+	.	ID=scaffold157|size495311:hsp:39761:3.12.0.2;Parent=scaffold157|size495311:hit:21033:3.12.0.2;Target=TRINITY_DN2798_c0_g1_i3 1452 1532 +;Gap=M81
scaffold157|size495311	blastn	expressed_sequence_match	288347	289900	626	+	.	ID=scaffold157|size495311:hit:21034:3.12.0.2;Name=TRINITY_DN2798_c0_g1_i4;score=626
scaffold157|size495311	blastn	match_part	288347	288972	626	+	.	ID=scaffold157|size495311:hsp:39762:3.12.0.2;Parent=scaffold157|size495311:hit:21034:3.12.0.2;Target=TRINITY_DN2798_c0_g1_i4 1 626 +;Gap=M626
scaffold157|size495311	blastn	match_part	289078	289900	823	+	.	ID=scaffold157|size495311:hsp:39763:3.12.0.2;Parent=scaffold157|size495311:hit:21034:3.12.0.2;Target=TRINITY_DN2798_c0_g1_i4 625 1447 +;Gap=M823
scaffold157|size495311	est2genome	expressed_sequence_match	202351	202875	2435	+	.	ID=scaffold157|size495311:hit:21035:3.12.0.2;Name=TRINITY_DN17265_c0_g1_i3;score=2435
scaffold157|size495311	est2genome	match_part	202351	202875	2435	+	.	ID=scaffold157|size495311:hsp:39764:3.12.0.2;Parent=scaffold157|size495311:hit:21035:3.12.0.2;Target=TRINITY_DN17265_c0_g1_i3 48 575 +;Gap=M525
scaffold157|size495311	est2genome	expressed_sequence_match	219851	220728	4351	-	.	ID=scaffold157|size495311:hit:21036:3.12.0.2;Name=TRINITY_DN758_c0_g2_i1;score=4351
scaffold157|size495311	est2genome	match_part	219851	220728	4351	-	.	ID=scaffold157|size495311:hsp:39765:3.12.0.2;Parent=scaffold157|size495311:hit:21036:3.12.0.2;Target=TRINITY_DN758_c0_g2_i1 1 879 -;Gap=M878
scaffold157|size495311	est2genome	expressed_sequence_match	219813	220473	3305	-	.	ID=scaffold157|size495311:hit:21037:3.12.0.2;Name=TRINITY_DN17465_c0_g1_i1;score=3305
scaffold157|size495311	est2genome	match_part	219813	220473	3305	-	.	ID=scaffold157|size495311:hsp:39766:3.12.0.2;Parent=scaffold157|size495311:hit:21037:3.12.0.2;Target=TRINITY_DN17465_c0_g1_i1 1 661 +;Gap=M661
scaffold157|size495311	est2genome	expressed_sequence_match	221163	226117	21394	+	.	ID=scaffold157|size495311:hit:21038:3.12.0.2;Name=TRINITY_DN16840_c3_g1_i11;score=21394
scaffold157|size495311	est2genome	match_part	221163	221316	21394	+	.	ID=scaffold157|size495311:hsp:39767:3.12.0.2;Parent=scaffold157|size495311:hit:21038:3.12.0.2;Target=TRINITY_DN16840_c3_g1_i11 1 154 +;Gap=M154
scaffold157|size495311	est2genome	match_part	221454	223250	21394	+	.	ID=scaffold157|size495311:hsp:39768:3.12.0.2;Parent=scaffold157|size495311:hit:21038:3.12.0.2;Target=TRINITY_DN16840_c3_g1_i11 155 1951 +;Gap=M1797
scaffold157|size495311	est2genome	match_part	223344	223526	21394	+	.	ID=scaffold157|size495311:hsp:39769:3.12.0.2;Parent=scaffold157|size495311:hit:21038:3.12.0.2;Target=TRINITY_DN16840_c3_g1_i11 1952 2134 +;Gap=M183
scaffold157|size495311	est2genome	match_part	223615	223949	21394	+	.	ID=scaffold157|size495311:hsp:39770:3.12.0.2;Parent=scaffold157|size495311:hit:21038:3.12.0.2;Target=TRINITY_DN16840_c3_g1_i11 2135 2469 +;Gap=M335
scaffold157|size495311	est2genome	match_part	224038	224068	21394	+	.	ID=scaffold157|size495311:hsp:39771:3.12.0.2;Parent=scaffold157|size495311:hit:21038:3.12.0.2;Target=TRINITY_DN16840_c3_g1_i11 2470 2500 +;Gap=M31
scaffold157|size495311	est2genome	match_part	224152	224241	21394	+	.	ID=scaffold157|size495311:hsp:39772:3.12.0.2;Parent=scaffold157|size495311:hit:21038:3.12.0.2;Target=TRINITY_DN16840_c3_g1_i11 2501 2590 +;Gap=M90
scaffold157|size495311	est2genome	match_part	224324	224692	21394	+	.	ID=scaffold157|size495311:hsp:39773:3.12.0.2;Parent=scaffold157|size495311:hit:21038:3.12.0.2;Target=TRINITY_DN16840_c3_g1_i11 2591 2959 +;Gap=M369
scaffold157|size495311	est2genome	match_part	224778	226117	21394	+	.	ID=scaffold157|size495311:hsp:39774:3.12.0.2;Parent=scaffold157|size495311:hit:21038:3.12.0.2;Target=TRINITY_DN16840_c3_g1_i11 2960 4299 +;Gap=M1340
scaffold157|size495311	est2genome	expressed_sequence_match	232125	232828	3511	+	.	ID=scaffold157|size495311:hit:21039:3.12.0.2;Name=TRINITY_DN15646_c0_g2_i1;score=3511
scaffold157|size495311	est2genome	match_part	232125	232828	3511	+	.	ID=scaffold157|size495311:hsp:39775:3.12.0.2;Parent=scaffold157|size495311:hit:21039:3.12.0.2;Target=TRINITY_DN15646_c0_g2_i1 1 704 -;Gap=M704
scaffold157|size495311	est2genome	expressed_sequence_match	232706	233040	1257	+	.	ID=scaffold157|size495311:hit:21040:3.12.0.2;Name=TRINITY_DN27103_c0_g1_i1;score=1257
scaffold157|size495311	est2genome	match_part	232706	232757	1257	+	.	ID=scaffold157|size495311:hsp:39776:3.12.0.2;Parent=scaffold157|size495311:hit:21040:3.12.0.2;Target=TRINITY_DN27103_c0_g1_i1 1 52 +;Gap=M52
scaffold157|size495311	est2genome	match_part	232836	233040	1257	+	.	ID=scaffold157|size495311:hsp:39777:3.12.0.2;Parent=scaffold157|size495311:hit:21040:3.12.0.2;Target=TRINITY_DN27103_c0_g1_i1 53 257 +;Gap=M205
scaffold157|size495311	est2genome	expressed_sequence_match	221163	226117	20597	+	.	ID=scaffold157|size495311:hit:21041:3.12.0.2;Name=TRINITY_DN16840_c3_g1_i1;score=20597
scaffold157|size495311	est2genome	match_part	221163	221316	20597	+	.	ID=scaffold157|size495311:hsp:39778:3.12.0.2;Parent=scaffold157|size495311:hit:21041:3.12.0.2;Target=TRINITY_DN16840_c3_g1_i1 1 154 +;Gap=M154
scaffold157|size495311	est2genome	match_part	221454	223949	20597	+	.	ID=scaffold157|size495311:hsp:39779:3.12.0.2;Parent=scaffold157|size495311:hit:21041:3.12.0.2;Target=TRINITY_DN16840_c3_g1_i1 155 2650 +;Gap=M2496
scaffold157|size495311	est2genome	match_part	224038	224068	20597	+	.	ID=scaffold157|size495311:hsp:39780:3.12.0.2;Parent=scaffold157|size495311:hit:21041:3.12.0.2;Target=TRINITY_DN16840_c3_g1_i1 2651 2681 +;Gap=M31
scaffold157|size495311	est2genome	match_part	224152	224241	20597	+	.	ID=scaffold157|size495311:hsp:39781:3.12.0.2;Parent=scaffold157|size495311:hit:21041:3.12.0.2;Target=TRINITY_DN16840_c3_g1_i1 2682 2771 +;Gap=M90
scaffold157|size495311	est2genome	match_part	224324	224692	20597	+	.	ID=scaffold157|size495311:hsp:39782:3.12.0.2;Parent=scaffold157|size495311:hit:21041:3.12.0.2;Target=TRINITY_DN16840_c3_g1_i1 2772 3140 +;Gap=M369
scaffold157|size495311	est2genome	match_part	224778	224900	20597	+	.	ID=scaffold157|size495311:hsp:39783:3.12.0.2;Parent=scaffold157|size495311:hit:21041:3.12.0.2;Target=TRINITY_DN16840_c3_g1_i1 3141 3263 +;Gap=M123
scaffold157|size495311	est2genome	match_part	225025	225302	20597	+	.	ID=scaffold157|size495311:hsp:39784:3.12.0.2;Parent=scaffold157|size495311:hit:21041:3.12.0.2;Target=TRINITY_DN16840_c3_g1_i1 3264 3541 +;Gap=M278
scaffold157|size495311	est2genome	match_part	225401	225497	20597	+	.	ID=scaffold157|size495311:hsp:39785:3.12.0.2;Parent=scaffold157|size495311:hit:21041:3.12.0.2;Target=TRINITY_DN16840_c3_g1_i1 3542 3638 +;Gap=M97
scaffold157|size495311	est2genome	match_part	225610	226117	20597	+	.	ID=scaffold157|size495311:hsp:39786:3.12.0.2;Parent=scaffold157|size495311:hit:21041:3.12.0.2;Target=TRINITY_DN16840_c3_g1_i1 3639 4146 +;Gap=M508
scaffold157|size495311	est2genome	expressed_sequence_match	221293	226117	21430	+	.	ID=scaffold157|size495311:hit:21042:3.12.0.2;Name=TRINITY_DN16840_c3_g1_i13;score=21430
scaffold157|size495311	est2genome	match_part	221293	223250	21430	+	.	ID=scaffold157|size495311:hsp:39787:3.12.0.2;Parent=scaffold157|size495311:hit:21042:3.12.0.2;Target=TRINITY_DN16840_c3_g1_i13 1 1958 +;Gap=M1958
scaffold157|size495311	est2genome	match_part	223344	223526	21430	+	.	ID=scaffold157|size495311:hsp:39788:3.12.0.2;Parent=scaffold157|size495311:hit:21042:3.12.0.2;Target=TRINITY_DN16840_c3_g1_i13 1959 2141 +;Gap=M183
scaffold157|size495311	est2genome	match_part	223615	223949	21430	+	.	ID=scaffold157|size495311:hsp:39789:3.12.0.2;Parent=scaffold157|size495311:hit:21042:3.12.0.2;Target=TRINITY_DN16840_c3_g1_i13 2142 2476 +;Gap=M335
scaffold157|size495311	est2genome	match_part	224038	224068	21430	+	.	ID=scaffold157|size495311:hsp:39790:3.12.0.2;Parent=scaffold157|size495311:hit:21042:3.12.0.2;Target=TRINITY_DN16840_c3_g1_i13 2477 2507 +;Gap=M31
scaffold157|size495311	est2genome	match_part	224152	224241	21430	+	.	ID=scaffold157|size495311:hsp:39791:3.12.0.2;Parent=scaffold157|size495311:hit:21042:3.12.0.2;Target=TRINITY_DN16840_c3_g1_i13 2508 2597 +;Gap=M90
scaffold157|size495311	est2genome	match_part	224324	224692	21430	+	.	ID=scaffold157|size495311:hsp:39792:3.12.0.2;Parent=scaffold157|size495311:hit:21042:3.12.0.2;Target=TRINITY_DN16840_c3_g1_i13 2598 2966 +;Gap=M369
scaffold157|size495311	est2genome	match_part	224778	226117	21430	+	.	ID=scaffold157|size495311:hsp:39793:3.12.0.2;Parent=scaffold157|size495311:hit:21042:3.12.0.2;Target=TRINITY_DN16840_c3_g1_i13 2967 4306 +;Gap=M1340
scaffold157|size495311	est2genome	expressed_sequence_match	228942	234527	24528	-	.	ID=scaffold157|size495311:hit:21043:3.12.0.2;Name=TRINITY_DN15646_c0_g2_i2;score=24528
scaffold157|size495311	est2genome	match_part	233438	234527	24528	-	.	ID=scaffold157|size495311:hsp:39794:3.12.0.2;Parent=scaffold157|size495311:hit:21043:3.12.0.2;Target=TRINITY_DN15646_c0_g2_i2 1 1090 +;Gap=M1090
scaffold157|size495311	est2genome	match_part	232815	233326	24528	-	.	ID=scaffold157|size495311:hsp:39795:3.12.0.2;Parent=scaffold157|size495311:hit:21043:3.12.0.2;Target=TRINITY_DN15646_c0_g2_i2 1091 1602 +;Gap=M512
scaffold157|size495311	est2genome	match_part	232172	232742	24528	-	.	ID=scaffold157|size495311:hsp:39796:3.12.0.2;Parent=scaffold157|size495311:hit:21043:3.12.0.2;Target=TRINITY_DN15646_c0_g2_i2 1603 2173 +;Gap=M571
scaffold157|size495311	est2genome	match_part	231892	232061	24528	-	.	ID=scaffold157|size495311:hsp:39797:3.12.0.2;Parent=scaffold157|size495311:hit:21043:3.12.0.2;Target=TRINITY_DN15646_c0_g2_i2 2174 2343 +;Gap=M170
scaffold157|size495311	est2genome	match_part	231426	231814	24528	-	.	ID=scaffold157|size495311:hsp:39798:3.12.0.2;Parent=scaffold157|size495311:hit:21043:3.12.0.2;Target=TRINITY_DN15646_c0_g2_i2 2344 2732 +;Gap=M389
scaffold157|size495311	est2genome	match_part	229568	231351	24528	-	.	ID=scaffold157|size495311:hsp:39799:3.12.0.2;Parent=scaffold157|size495311:hit:21043:3.12.0.2;Target=TRINITY_DN15646_c0_g2_i2 2733 4516 +;Gap=M1784
scaffold157|size495311	est2genome	match_part	229332	229466	24528	-	.	ID=scaffold157|size495311:hsp:39800:3.12.0.2;Parent=scaffold157|size495311:hit:21043:3.12.0.2;Target=TRINITY_DN15646_c0_g2_i2 4517 4651 +;Gap=M135
scaffold157|size495311	est2genome	match_part	228942	229229	24528	-	.	ID=scaffold157|size495311:hsp:39801:3.12.0.2;Parent=scaffold157|size495311:hit:21043:3.12.0.2;Target=TRINITY_DN15646_c0_g2_i2 4652 4939 +;Gap=M288
scaffold157|size495311	est2genome	expressed_sequence_match	222438	227188	19795	+	.	ID=scaffold157|size495311:hit:21044:3.12.0.2;Name=TRINITY_DN5305_c0_g1_i1;score=19795
scaffold157|size495311	est2genome	match_part	222438	223250	19795	+	.	ID=scaffold157|size495311:hsp:39802:3.12.0.2;Parent=scaffold157|size495311:hit:21044:3.12.0.2;Target=TRINITY_DN5305_c0_g1_i1 3175 3987 -;Gap=M813
scaffold157|size495311	est2genome	match_part	223344	223949	19795	+	.	ID=scaffold157|size495311:hsp:39803:3.12.0.2;Parent=scaffold157|size495311:hit:21044:3.12.0.2;Target=TRINITY_DN5305_c0_g1_i1 2569 3174 -;Gap=M606
scaffold157|size495311	est2genome	match_part	224038	224068	19795	+	.	ID=scaffold157|size495311:hsp:39804:3.12.0.2;Parent=scaffold157|size495311:hit:21044:3.12.0.2;Target=TRINITY_DN5305_c0_g1_i1 2538 2568 -;Gap=M31
scaffold157|size495311	est2genome	match_part	224152	224241	19795	+	.	ID=scaffold157|size495311:hsp:39805:3.12.0.2;Parent=scaffold157|size495311:hit:21044:3.12.0.2;Target=TRINITY_DN5305_c0_g1_i1 2448 2537 -;Gap=M90
scaffold157|size495311	est2genome	match_part	224324	224692	19795	+	.	ID=scaffold157|size495311:hsp:39806:3.12.0.2;Parent=scaffold157|size495311:hit:21044:3.12.0.2;Target=TRINITY_DN5305_c0_g1_i1 2079 2447 -;Gap=M369
scaffold157|size495311	est2genome	match_part	224778	224900	19795	+	.	ID=scaffold157|size495311:hsp:39807:3.12.0.2;Parent=scaffold157|size495311:hit:21044:3.12.0.2;Target=TRINITY_DN5305_c0_g1_i1 1956 2078 -;Gap=M123
scaffold157|size495311	est2genome	match_part	225025	225302	19795	+	.	ID=scaffold157|size495311:hsp:39808:3.12.0.2;Parent=scaffold157|size495311:hit:21044:3.12.0.2;Target=TRINITY_DN5305_c0_g1_i1 1678 1955 -;Gap=M278
scaffold157|size495311	est2genome	match_part	225401	225497	19795	+	.	ID=scaffold157|size495311:hsp:39809:3.12.0.2;Parent=scaffold157|size495311:hit:21044:3.12.0.2;Target=TRINITY_DN5305_c0_g1_i1 1581 1677 -;Gap=M97
scaffold157|size495311	est2genome	match_part	225610	227188	19795	+	.	ID=scaffold157|size495311:hsp:39810:3.12.0.2;Parent=scaffold157|size495311:hit:21044:3.12.0.2;Target=TRINITY_DN5305_c0_g1_i1 2 1580 -;Gap=M1579
scaffold157|size495311	est2genome	expressed_sequence_match	221163	224799	15247	+	.	ID=scaffold157|size495311:hit:21045:3.12.0.2;Name=TRINITY_DN16840_c3_g1_i14;score=15247
scaffold157|size495311	est2genome	match_part	221163	221316	15247	+	.	ID=scaffold157|size495311:hsp:39811:3.12.0.2;Parent=scaffold157|size495311:hit:21045:3.12.0.2;Target=TRINITY_DN16840_c3_g1_i14 1 154 +;Gap=M154
scaffold157|size495311	est2genome	match_part	221454	223250	15247	+	.	ID=scaffold157|size495311:hsp:39812:3.12.0.2;Parent=scaffold157|size495311:hit:21045:3.12.0.2;Target=TRINITY_DN16840_c3_g1_i14 155 1951 +;Gap=M1797
scaffold157|size495311	est2genome	match_part	223344	223526	15247	+	.	ID=scaffold157|size495311:hsp:39813:3.12.0.2;Parent=scaffold157|size495311:hit:21045:3.12.0.2;Target=TRINITY_DN16840_c3_g1_i14 1952 2134 +;Gap=M183
scaffold157|size495311	est2genome	match_part	223615	223949	15247	+	.	ID=scaffold157|size495311:hsp:39814:3.12.0.2;Parent=scaffold157|size495311:hit:21045:3.12.0.2;Target=TRINITY_DN16840_c3_g1_i14 2135 2469 +;Gap=M335
scaffold157|size495311	est2genome	match_part	224038	224068	15247	+	.	ID=scaffold157|size495311:hsp:39815:3.12.0.2;Parent=scaffold157|size495311:hit:21045:3.12.0.2;Target=TRINITY_DN16840_c3_g1_i14 2470 2500 +;Gap=M31
scaffold157|size495311	est2genome	match_part	224152	224241	15247	+	.	ID=scaffold157|size495311:hsp:39816:3.12.0.2;Parent=scaffold157|size495311:hit:21045:3.12.0.2;Target=TRINITY_DN16840_c3_g1_i14 2501 2590 +;Gap=M90
scaffold157|size495311	est2genome	match_part	224324	224799	15247	+	.	ID=scaffold157|size495311:hsp:39817:3.12.0.2;Parent=scaffold157|size495311:hit:21045:3.12.0.2;Target=TRINITY_DN16840_c3_g1_i14 2591 3066 +;Gap=M476
scaffold157|size495311	est2genome	expressed_sequence_match	221163	226117	20752	+	.	ID=scaffold157|size495311:hit:21046:3.12.0.2;Name=TRINITY_DN16840_c3_g1_i2;score=20752
scaffold157|size495311	est2genome	match_part	221163	221316	20752	+	.	ID=scaffold157|size495311:hsp:39818:3.12.0.2;Parent=scaffold157|size495311:hit:21046:3.12.0.2;Target=TRINITY_DN16840_c3_g1_i2 1 154 +;Gap=M154
scaffold157|size495311	est2genome	match_part	221454	223250	20752	+	.	ID=scaffold157|size495311:hsp:39819:3.12.0.2;Parent=scaffold157|size495311:hit:21046:3.12.0.2;Target=TRINITY_DN16840_c3_g1_i2 155 1951 +;Gap=M1797
scaffold157|size495311	est2genome	match_part	223344	223526	20752	+	.	ID=scaffold157|size495311:hsp:39820:3.12.0.2;Parent=scaffold157|size495311:hit:21046:3.12.0.2;Target=TRINITY_DN16840_c3_g1_i2 1952 2134 +;Gap=M183
scaffold157|size495311	est2genome	match_part	223615	223949	20752	+	.	ID=scaffold157|size495311:hsp:39821:3.12.0.2;Parent=scaffold157|size495311:hit:21046:3.12.0.2;Target=TRINITY_DN16840_c3_g1_i2 2135 2469 +;Gap=M335
scaffold157|size495311	est2genome	match_part	224038	224068	20752	+	.	ID=scaffold157|size495311:hsp:39822:3.12.0.2;Parent=scaffold157|size495311:hit:21046:3.12.0.2;Target=TRINITY_DN16840_c3_g1_i2 2470 2500 +;Gap=M31
scaffold157|size495311	est2genome	match_part	224152	224241	20752	+	.	ID=scaffold157|size495311:hsp:39823:3.12.0.2;Parent=scaffold157|size495311:hit:21046:3.12.0.2;Target=TRINITY_DN16840_c3_g1_i2 2501 2590 +;Gap=M90
scaffold157|size495311	est2genome	match_part	224324	224692	20752	+	.	ID=scaffold157|size495311:hsp:39824:3.12.0.2;Parent=scaffold157|size495311:hit:21046:3.12.0.2;Target=TRINITY_DN16840_c3_g1_i2 2591 2959 +;Gap=M369
scaffold157|size495311	est2genome	match_part	224778	224900	20752	+	.	ID=scaffold157|size495311:hsp:39825:3.12.0.2;Parent=scaffold157|size495311:hit:21046:3.12.0.2;Target=TRINITY_DN16840_c3_g1_i2 2960 3082 +;Gap=M123
scaffold157|size495311	est2genome	match_part	225025	226117	20752	+	.	ID=scaffold157|size495311:hsp:39826:3.12.0.2;Parent=scaffold157|size495311:hit:21046:3.12.0.2;Target=TRINITY_DN16840_c3_g1_i2 3083 4175 +;Gap=M1093
scaffold157|size495311	est2genome	expressed_sequence_match	229332	232828	15580	-	.	ID=scaffold157|size495311:hit:21047:3.12.0.2;Name=TRINITY_DN15646_c0_g2_i3;score=15580
scaffold157|size495311	est2genome	match_part	232172	232828	15580	-	.	ID=scaffold157|size495311:hsp:39827:3.12.0.2;Parent=scaffold157|size495311:hit:21047:3.12.0.2;Target=TRINITY_DN15646_c0_g2_i3 1 657 +;Gap=M657
scaffold157|size495311	est2genome	match_part	231892	232061	15580	-	.	ID=scaffold157|size495311:hsp:39828:3.12.0.2;Parent=scaffold157|size495311:hit:21047:3.12.0.2;Target=TRINITY_DN15646_c0_g2_i3 658 827 +;Gap=M170
scaffold157|size495311	est2genome	match_part	231426	231814	15580	-	.	ID=scaffold157|size495311:hsp:39829:3.12.0.2;Parent=scaffold157|size495311:hit:21047:3.12.0.2;Target=TRINITY_DN15646_c0_g2_i3 828 1216 +;Gap=M389
scaffold157|size495311	est2genome	match_part	229568	231351	15580	-	.	ID=scaffold157|size495311:hsp:39830:3.12.0.2;Parent=scaffold157|size495311:hit:21047:3.12.0.2;Target=TRINITY_DN15646_c0_g2_i3 1217 3000 +;Gap=M1784
scaffold157|size495311	est2genome	match_part	229332	229466	15580	-	.	ID=scaffold157|size495311:hsp:39831:3.12.0.2;Parent=scaffold157|size495311:hit:21047:3.12.0.2;Target=TRINITY_DN15646_c0_g2_i3 3001 3135 +;Gap=M135
scaffold157|size495311	est2genome	expressed_sequence_match	222438	227188	19342	+	.	ID=scaffold157|size495311:hit:21048:3.12.0.2;Name=TRINITY_DN5305_c0_g1_i2;score=19342
scaffold157|size495311	est2genome	match_part	222438	223250	19342	+	.	ID=scaffold157|size495311:hsp:39832:3.12.0.2;Parent=scaffold157|size495311:hit:21048:3.12.0.2;Target=TRINITY_DN5305_c0_g1_i2 3087 3899 -;Gap=M813
scaffold157|size495311	est2genome	match_part	223344	223526	19342	+	.	ID=scaffold157|size495311:hsp:39833:3.12.0.2;Parent=scaffold157|size495311:hit:21048:3.12.0.2;Target=TRINITY_DN5305_c0_g1_i2 2904 3086 -;Gap=M183
scaffold157|size495311	est2genome	match_part	223615	223949	19342	+	.	ID=scaffold157|size495311:hsp:39834:3.12.0.2;Parent=scaffold157|size495311:hit:21048:3.12.0.2;Target=TRINITY_DN5305_c0_g1_i2 2569 2903 -;Gap=M335
scaffold157|size495311	est2genome	match_part	224038	224068	19342	+	.	ID=scaffold157|size495311:hsp:39835:3.12.0.2;Parent=scaffold157|size495311:hit:21048:3.12.0.2;Target=TRINITY_DN5305_c0_g1_i2 2538 2568 -;Gap=M31
scaffold157|size495311	est2genome	match_part	224152	224241	19342	+	.	ID=scaffold157|size495311:hsp:39836:3.12.0.2;Parent=scaffold157|size495311:hit:21048:3.12.0.2;Target=TRINITY_DN5305_c0_g1_i2 2448 2537 -;Gap=M90
scaffold157|size495311	est2genome	match_part	224324	224692	19342	+	.	ID=scaffold157|size495311:hsp:39837:3.12.0.2;Parent=scaffold157|size495311:hit:21048:3.12.0.2;Target=TRINITY_DN5305_c0_g1_i2 2079 2447 -;Gap=M369
scaffold157|size495311	est2genome	match_part	224778	224900	19342	+	.	ID=scaffold157|size495311:hsp:39838:3.12.0.2;Parent=scaffold157|size495311:hit:21048:3.12.0.2;Target=TRINITY_DN5305_c0_g1_i2 1956 2078 -;Gap=M123
scaffold157|size495311	est2genome	match_part	225025	225302	19342	+	.	ID=scaffold157|size495311:hsp:39839:3.12.0.2;Parent=scaffold157|size495311:hit:21048:3.12.0.2;Target=TRINITY_DN5305_c0_g1_i2 1678 1955 -;Gap=M278
scaffold157|size495311	est2genome	match_part	225401	225497	19342	+	.	ID=scaffold157|size495311:hsp:39840:3.12.0.2;Parent=scaffold157|size495311:hit:21048:3.12.0.2;Target=TRINITY_DN5305_c0_g1_i2 1581 1677 -;Gap=M97
scaffold157|size495311	est2genome	match_part	225610	227188	19342	+	.	ID=scaffold157|size495311:hsp:39841:3.12.0.2;Parent=scaffold157|size495311:hit:21048:3.12.0.2;Target=TRINITY_DN5305_c0_g1_i2 2 1580 -;Gap=M1579
scaffold157|size495311	est2genome	expressed_sequence_match	226049	234527	39549	-	.	ID=scaffold157|size495311:hit:21049:3.12.0.2;Name=TRINITY_DN15646_c0_g2_i4;score=39549
scaffold157|size495311	est2genome	match_part	233438	234527	39549	-	.	ID=scaffold157|size495311:hsp:39842:3.12.0.2;Parent=scaffold157|size495311:hit:21049:3.12.0.2;Target=TRINITY_DN15646_c0_g2_i4 1 1090 +;Gap=M1090
scaffold157|size495311	est2genome	match_part	232815	233326	39549	-	.	ID=scaffold157|size495311:hsp:39843:3.12.0.2;Parent=scaffold157|size495311:hit:21049:3.12.0.2;Target=TRINITY_DN15646_c0_g2_i4 1091 1602 +;Gap=M512
scaffold157|size495311	est2genome	match_part	232172	232742	39549	-	.	ID=scaffold157|size495311:hsp:39844:3.12.0.2;Parent=scaffold157|size495311:hit:21049:3.12.0.2;Target=TRINITY_DN15646_c0_g2_i4 1603 2173 +;Gap=M571
scaffold157|size495311	est2genome	match_part	231892	232061	39549	-	.	ID=scaffold157|size495311:hsp:39845:3.12.0.2;Parent=scaffold157|size495311:hit:21049:3.12.0.2;Target=TRINITY_DN15646_c0_g2_i4 2174 2343 +;Gap=M170
scaffold157|size495311	est2genome	match_part	231426	231814	39549	-	.	ID=scaffold157|size495311:hsp:39846:3.12.0.2;Parent=scaffold157|size495311:hit:21049:3.12.0.2;Target=TRINITY_DN15646_c0_g2_i4 2344 2732 +;Gap=M389
scaffold157|size495311	est2genome	match_part	229198	231351	39549	-	.	ID=scaffold157|size495311:hsp:39847:3.12.0.2;Parent=scaffold157|size495311:hit:21049:3.12.0.2;Target=TRINITY_DN15646_c0_g2_i4 2733 4886 +;Gap=M2154
scaffold157|size495311	est2genome	match_part	226049	229099	39549	-	.	ID=scaffold157|size495311:hsp:39848:3.12.0.2;Parent=scaffold157|size495311:hit:21049:3.12.0.2;Target=TRINITY_DN15646_c0_g2_i4 4887 7937 +;Gap=M3051
scaffold157|size495311	est2genome	expressed_sequence_match	221163	226117	19749	+	.	ID=scaffold157|size495311:hit:21050:3.12.0.2;Name=TRINITY_DN16840_c3_g1_i15;score=19749
scaffold157|size495311	est2genome	match_part	221163	221316	19749	+	.	ID=scaffold157|size495311:hsp:39849:3.12.0.2;Parent=scaffold157|size495311:hit:21050:3.12.0.2;Target=TRINITY_DN16840_c3_g1_i15 1 154 +;Gap=M154
scaffold157|size495311	est2genome	match_part	221454	223250	19749	+	.	ID=scaffold157|size495311:hsp:39850:3.12.0.2;Parent=scaffold157|size495311:hit:21050:3.12.0.2;Target=TRINITY_DN16840_c3_g1_i15 155 1954 +;Gap=M1797
scaffold157|size495311	est2genome	match_part	223344	223526	19749	+	.	ID=scaffold157|size495311:hsp:39851:3.12.0.2;Parent=scaffold157|size495311:hit:21050:3.12.0.2;Target=TRINITY_DN16840_c3_g1_i15 1955 2137 +;Gap=M183
scaffold157|size495311	est2genome	match_part	223593	223949	19749	+	.	ID=scaffold157|size495311:hsp:39852:3.12.0.2;Parent=scaffold157|size495311:hit:21050:3.12.0.2;Target=TRINITY_DN16840_c3_g1_i15 2138 2494 +;Gap=M357
scaffold157|size495311	est2genome	match_part	224038	224068	19749	+	.	ID=scaffold157|size495311:hsp:39853:3.12.0.2;Parent=scaffold157|size495311:hit:21050:3.12.0.2;Target=TRINITY_DN16840_c3_g1_i15 2495 2525 +;Gap=M31
scaffold157|size495311	est2genome	match_part	224152	224241	19749	+	.	ID=scaffold157|size495311:hsp:39854:3.12.0.2;Parent=scaffold157|size495311:hit:21050:3.12.0.2;Target=TRINITY_DN16840_c3_g1_i15 2526 2615 +;Gap=M90
scaffold157|size495311	est2genome	match_part	224324	224692	19749	+	.	ID=scaffold157|size495311:hsp:39855:3.12.0.2;Parent=scaffold157|size495311:hit:21050:3.12.0.2;Target=TRINITY_DN16840_c3_g1_i15 2616 2984 +;Gap=M369
scaffold157|size495311	est2genome	match_part	224778	224900	19749	+	.	ID=scaffold157|size495311:hsp:39856:3.12.0.2;Parent=scaffold157|size495311:hit:21050:3.12.0.2;Target=TRINITY_DN16840_c3_g1_i15 2985 3107 +;Gap=M123
scaffold157|size495311	est2genome	match_part	225025	225302	19749	+	.	ID=scaffold157|size495311:hsp:39857:3.12.0.2;Parent=scaffold157|size495311:hit:21050:3.12.0.2;Target=TRINITY_DN16840_c3_g1_i15 3108 3385 +;Gap=M278
scaffold157|size495311	est2genome	match_part	225401	225497	19749	+	.	ID=scaffold157|size495311:hsp:39858:3.12.0.2;Parent=scaffold157|size495311:hit:21050:3.12.0.2;Target=TRINITY_DN16840_c3_g1_i15 3386 3482 +;Gap=M97
scaffold157|size495311	est2genome	match_part	225610	226117	19749	+	.	ID=scaffold157|size495311:hsp:39859:3.12.0.2;Parent=scaffold157|size495311:hit:21050:3.12.0.2;Target=TRINITY_DN16840_c3_g1_i15 3483 3990 +;Gap=M508
scaffold157|size495311	est2genome	expressed_sequence_match	221163	226117	19647	+	.	ID=scaffold157|size495311:hit:21051:3.12.0.2;Name=TRINITY_DN16840_c3_g1_i3;score=19647
scaffold157|size495311	est2genome	match_part	221163	221316	19647	+	.	ID=scaffold157|size495311:hsp:39860:3.12.0.2;Parent=scaffold157|size495311:hit:21051:3.12.0.2;Target=TRINITY_DN16840_c3_g1_i3 1 154 +;Gap=M154
scaffold157|size495311	est2genome	match_part	221454	223250	19647	+	.	ID=scaffold157|size495311:hsp:39861:3.12.0.2;Parent=scaffold157|size495311:hit:21051:3.12.0.2;Target=TRINITY_DN16840_c3_g1_i3 155 1954 +;Gap=M1797
scaffold157|size495311	est2genome	match_part	223344	223526	19647	+	.	ID=scaffold157|size495311:hsp:39862:3.12.0.2;Parent=scaffold157|size495311:hit:21051:3.12.0.2;Target=TRINITY_DN16840_c3_g1_i3 1955 2137 +;Gap=M183
scaffold157|size495311	est2genome	match_part	223615	223949	19647	+	.	ID=scaffold157|size495311:hsp:39863:3.12.0.2;Parent=scaffold157|size495311:hit:21051:3.12.0.2;Target=TRINITY_DN16840_c3_g1_i3 2138 2472 +;Gap=M335
scaffold157|size495311	est2genome	match_part	224038	224068	19647	+	.	ID=scaffold157|size495311:hsp:39864:3.12.0.2;Parent=scaffold157|size495311:hit:21051:3.12.0.2;Target=TRINITY_DN16840_c3_g1_i3 2473 2503 +;Gap=M31
scaffold157|size495311	est2genome	match_part	224152	224241	19647	+	.	ID=scaffold157|size495311:hsp:39865:3.12.0.2;Parent=scaffold157|size495311:hit:21051:3.12.0.2;Target=TRINITY_DN16840_c3_g1_i3 2504 2593 +;Gap=M90
scaffold157|size495311	est2genome	match_part	224324	224692	19647	+	.	ID=scaffold157|size495311:hsp:39866:3.12.0.2;Parent=scaffold157|size495311:hit:21051:3.12.0.2;Target=TRINITY_DN16840_c3_g1_i3 2594 2962 +;Gap=M369
scaffold157|size495311	est2genome	match_part	224778	224900	19647	+	.	ID=scaffold157|size495311:hsp:39867:3.12.0.2;Parent=scaffold157|size495311:hit:21051:3.12.0.2;Target=TRINITY_DN16840_c3_g1_i3 2963 3085 +;Gap=M123
scaffold157|size495311	est2genome	match_part	225025	225302	19647	+	.	ID=scaffold157|size495311:hsp:39868:3.12.0.2;Parent=scaffold157|size495311:hit:21051:3.12.0.2;Target=TRINITY_DN16840_c3_g1_i3 3086 3363 +;Gap=M278
scaffold157|size495311	est2genome	match_part	225401	225497	19647	+	.	ID=scaffold157|size495311:hsp:39869:3.12.0.2;Parent=scaffold157|size495311:hit:21051:3.12.0.2;Target=TRINITY_DN16840_c3_g1_i3 3364 3460 +;Gap=M97
scaffold157|size495311	est2genome	match_part	225610	226117	19647	+	.	ID=scaffold157|size495311:hsp:39870:3.12.0.2;Parent=scaffold157|size495311:hit:21051:3.12.0.2;Target=TRINITY_DN16840_c3_g1_i3 3461 3968 +;Gap=M508
scaffold157|size495311	est2genome	expressed_sequence_match	222438	227188	19444	+	.	ID=scaffold157|size495311:hit:21052:3.12.0.2;Name=TRINITY_DN5305_c0_g1_i3;score=19444
scaffold157|size495311	est2genome	match_part	222438	223250	19444	+	.	ID=scaffold157|size495311:hsp:39871:3.12.0.2;Parent=scaffold157|size495311:hit:21052:3.12.0.2;Target=TRINITY_DN5305_c0_g1_i3 3109 3921 -;Gap=M813
scaffold157|size495311	est2genome	match_part	223344	223526	19444	+	.	ID=scaffold157|size495311:hsp:39872:3.12.0.2;Parent=scaffold157|size495311:hit:21052:3.12.0.2;Target=TRINITY_DN5305_c0_g1_i3 2926 3108 -;Gap=M183
scaffold157|size495311	est2genome	match_part	223593	223949	19444	+	.	ID=scaffold157|size495311:hsp:39873:3.12.0.2;Parent=scaffold157|size495311:hit:21052:3.12.0.2;Target=TRINITY_DN5305_c0_g1_i3 2569 2925 -;Gap=M357
scaffold157|size495311	est2genome	match_part	224038	224068	19444	+	.	ID=scaffold157|size495311:hsp:39874:3.12.0.2;Parent=scaffold157|size495311:hit:21052:3.12.0.2;Target=TRINITY_DN5305_c0_g1_i3 2538 2568 -;Gap=M31
scaffold157|size495311	est2genome	match_part	224152	224241	19444	+	.	ID=scaffold157|size495311:hsp:39875:3.12.0.2;Parent=scaffold157|size495311:hit:21052:3.12.0.2;Target=TRINITY_DN5305_c0_g1_i3 2448 2537 -;Gap=M90
scaffold157|size495311	est2genome	match_part	224324	224692	19444	+	.	ID=scaffold157|size495311:hsp:39876:3.12.0.2;Parent=scaffold157|size495311:hit:21052:3.12.0.2;Target=TRINITY_DN5305_c0_g1_i3 2079 2447 -;Gap=M369
scaffold157|size495311	est2genome	match_part	224778	224900	19444	+	.	ID=scaffold157|size495311:hsp:39877:3.12.0.2;Parent=scaffold157|size495311:hit:21052:3.12.0.2;Target=TRINITY_DN5305_c0_g1_i3 1956 2078 -;Gap=M123
scaffold157|size495311	est2genome	match_part	225025	225302	19444	+	.	ID=scaffold157|size495311:hsp:39878:3.12.0.2;Parent=scaffold157|size495311:hit:21052:3.12.0.2;Target=TRINITY_DN5305_c0_g1_i3 1678 1955 -;Gap=M278
scaffold157|size495311	est2genome	match_part	225401	225497	19444	+	.	ID=scaffold157|size495311:hsp:39879:3.12.0.2;Parent=scaffold157|size495311:hit:21052:3.12.0.2;Target=TRINITY_DN5305_c0_g1_i3 1581 1677 -;Gap=M97
scaffold157|size495311	est2genome	match_part	225610	227188	19444	+	.	ID=scaffold157|size495311:hsp:39880:3.12.0.2;Parent=scaffold157|size495311:hit:21052:3.12.0.2;Target=TRINITY_DN5305_c0_g1_i3 2 1580 -;Gap=M1579
scaffold157|size495311	est2genome	expressed_sequence_match	221139	221697	2100	+	.	ID=scaffold157|size495311:hit:21053:3.12.0.2;Name=TRINITY_DN12994_c0_g1_i1;score=2100
scaffold157|size495311	est2genome	match_part	221139	221316	2100	+	.	ID=scaffold157|size495311:hsp:39881:3.12.0.2;Parent=scaffold157|size495311:hit:21053:3.12.0.2;Target=TRINITY_DN12994_c0_g1_i1 245 422 -;Gap=M178
scaffold157|size495311	est2genome	match_part	221454	221697	2100	+	.	ID=scaffold157|size495311:hsp:39882:3.12.0.2;Parent=scaffold157|size495311:hit:21053:3.12.0.2;Target=TRINITY_DN12994_c0_g1_i1 1 244 -;Gap=M244
scaffold157|size495311	est2genome	expressed_sequence_match	226049	234527	40062	-	.	ID=scaffold157|size495311:hit:21054:3.12.0.2;Name=TRINITY_DN15646_c0_g2_i5;score=40062
scaffold157|size495311	est2genome	match_part	233438	234527	40062	-	.	ID=scaffold157|size495311:hsp:39883:3.12.0.2;Parent=scaffold157|size495311:hit:21054:3.12.0.2;Target=TRINITY_DN15646_c0_g2_i5 1 1090 +;Gap=M1090
scaffold157|size495311	est2genome	match_part	232815	233326	40062	-	.	ID=scaffold157|size495311:hsp:39884:3.12.0.2;Parent=scaffold157|size495311:hit:21054:3.12.0.2;Target=TRINITY_DN15646_c0_g2_i5 1091 1602 +;Gap=M512
scaffold157|size495311	est2genome	match_part	232172	232742	40062	-	.	ID=scaffold157|size495311:hsp:39885:3.12.0.2;Parent=scaffold157|size495311:hit:21054:3.12.0.2;Target=TRINITY_DN15646_c0_g2_i5 1603 2173 +;Gap=M571
scaffold157|size495311	est2genome	match_part	231892	232061	40062	-	.	ID=scaffold157|size495311:hsp:39886:3.12.0.2;Parent=scaffold157|size495311:hit:21054:3.12.0.2;Target=TRINITY_DN15646_c0_g2_i5 2174 2343 +;Gap=M170
scaffold157|size495311	est2genome	match_part	231426	231814	40062	-	.	ID=scaffold157|size495311:hsp:39887:3.12.0.2;Parent=scaffold157|size495311:hit:21054:3.12.0.2;Target=TRINITY_DN15646_c0_g2_i5 2344 2732 +;Gap=M389
scaffold157|size495311	est2genome	match_part	226049	231351	40062	-	.	ID=scaffold157|size495311:hsp:39888:3.12.0.2;Parent=scaffold157|size495311:hit:21054:3.12.0.2;Target=TRINITY_DN15646_c0_g2_i5 2733 8035 +;Gap=M5303
scaffold157|size495311	est2genome	expressed_sequence_match	221293	226117	19703	+	.	ID=scaffold157|size495311:hit:21055:3.12.0.2;Name=TRINITY_DN16840_c3_g1_i16;score=19703
scaffold157|size495311	est2genome	match_part	221293	223250	19703	+	.	ID=scaffold157|size495311:hsp:39889:3.12.0.2;Parent=scaffold157|size495311:hit:21055:3.12.0.2;Target=TRINITY_DN16840_c3_g1_i16 1 1958 +;Gap=M1958
scaffold157|size495311	est2genome	match_part	223344	223526	19703	+	.	ID=scaffold157|size495311:hsp:39890:3.12.0.2;Parent=scaffold157|size495311:hit:21055:3.12.0.2;Target=TRINITY_DN16840_c3_g1_i16 1959 2141 +;Gap=M183
scaffold157|size495311	est2genome	match_part	223615	223949	19703	+	.	ID=scaffold157|size495311:hsp:39891:3.12.0.2;Parent=scaffold157|size495311:hit:21055:3.12.0.2;Target=TRINITY_DN16840_c3_g1_i16 2142 2476 +;Gap=M335
scaffold157|size495311	est2genome	match_part	224038	224068	19703	+	.	ID=scaffold157|size495311:hsp:39892:3.12.0.2;Parent=scaffold157|size495311:hit:21055:3.12.0.2;Target=TRINITY_DN16840_c3_g1_i16 2477 2507 +;Gap=M31
scaffold157|size495311	est2genome	match_part	224152	224241	19703	+	.	ID=scaffold157|size495311:hsp:39893:3.12.0.2;Parent=scaffold157|size495311:hit:21055:3.12.0.2;Target=TRINITY_DN16840_c3_g1_i16 2508 2597 +;Gap=M90
scaffold157|size495311	est2genome	match_part	224324	224692	19703	+	.	ID=scaffold157|size495311:hsp:39894:3.12.0.2;Parent=scaffold157|size495311:hit:21055:3.12.0.2;Target=TRINITY_DN16840_c3_g1_i16 2598 2966 +;Gap=M369
scaffold157|size495311	est2genome	match_part	224778	224900	19703	+	.	ID=scaffold157|size495311:hsp:39895:3.12.0.2;Parent=scaffold157|size495311:hit:21055:3.12.0.2;Target=TRINITY_DN16840_c3_g1_i16 2967 3089 +;Gap=M123
scaffold157|size495311	est2genome	match_part	225025	225302	19703	+	.	ID=scaffold157|size495311:hsp:39896:3.12.0.2;Parent=scaffold157|size495311:hit:21055:3.12.0.2;Target=TRINITY_DN16840_c3_g1_i16 3090 3367 +;Gap=M278
scaffold157|size495311	est2genome	match_part	225401	225497	19703	+	.	ID=scaffold157|size495311:hsp:39897:3.12.0.2;Parent=scaffold157|size495311:hit:21055:3.12.0.2;Target=TRINITY_DN16840_c3_g1_i16 3368 3464 +;Gap=M97
scaffold157|size495311	est2genome	match_part	225610	226117	19703	+	.	ID=scaffold157|size495311:hsp:39898:3.12.0.2;Parent=scaffold157|size495311:hit:21055:3.12.0.2;Target=TRINITY_DN16840_c3_g1_i16 3465 3972 +;Gap=M508
scaffold157|size495311	est2genome	expressed_sequence_match	221293	226117	19805	+	.	ID=scaffold157|size495311:hit:21056:3.12.0.2;Name=TRINITY_DN16840_c3_g1_i4;score=19805
scaffold157|size495311	est2genome	match_part	221293	223250	19805	+	.	ID=scaffold157|size495311:hsp:39899:3.12.0.2;Parent=scaffold157|size495311:hit:21056:3.12.0.2;Target=TRINITY_DN16840_c3_g1_i4 1 1958 +;Gap=M1958
scaffold157|size495311	est2genome	match_part	223344	223526	19805	+	.	ID=scaffold157|size495311:hsp:39900:3.12.0.2;Parent=scaffold157|size495311:hit:21056:3.12.0.2;Target=TRINITY_DN16840_c3_g1_i4 1959 2141 +;Gap=M183
scaffold157|size495311	est2genome	match_part	223593	223949	19805	+	.	ID=scaffold157|size495311:hsp:39901:3.12.0.2;Parent=scaffold157|size495311:hit:21056:3.12.0.2;Target=TRINITY_DN16840_c3_g1_i4 2142 2498 +;Gap=M357
scaffold157|size495311	est2genome	match_part	224038	224068	19805	+	.	ID=scaffold157|size495311:hsp:39902:3.12.0.2;Parent=scaffold157|size495311:hit:21056:3.12.0.2;Target=TRINITY_DN16840_c3_g1_i4 2499 2529 +;Gap=M31
scaffold157|size495311	est2genome	match_part	224152	224241	19805	+	.	ID=scaffold157|size495311:hsp:39903:3.12.0.2;Parent=scaffold157|size495311:hit:21056:3.12.0.2;Target=TRINITY_DN16840_c3_g1_i4 2530 2619 +;Gap=M90
scaffold157|size495311	est2genome	match_part	224324	224692	19805	+	.	ID=scaffold157|size495311:hsp:39904:3.12.0.2;Parent=scaffold157|size495311:hit:21056:3.12.0.2;Target=TRINITY_DN16840_c3_g1_i4 2620 2988 +;Gap=M369
scaffold157|size495311	est2genome	match_part	224778	224900	19805	+	.	ID=scaffold157|size495311:hsp:39905:3.12.0.2;Parent=scaffold157|size495311:hit:21056:3.12.0.2;Target=TRINITY_DN16840_c3_g1_i4 2989 3111 +;Gap=M123
scaffold157|size495311	est2genome	match_part	225025	225302	19805	+	.	ID=scaffold157|size495311:hsp:39906:3.12.0.2;Parent=scaffold157|size495311:hit:21056:3.12.0.2;Target=TRINITY_DN16840_c3_g1_i4 3112 3389 +;Gap=M278
scaffold157|size495311	est2genome	match_part	225401	225497	19805	+	.	ID=scaffold157|size495311:hsp:39907:3.12.0.2;Parent=scaffold157|size495311:hit:21056:3.12.0.2;Target=TRINITY_DN16840_c3_g1_i4 3390 3486 +;Gap=M97
scaffold157|size495311	est2genome	match_part	225610	226117	19805	+	.	ID=scaffold157|size495311:hsp:39908:3.12.0.2;Parent=scaffold157|size495311:hit:21056:3.12.0.2;Target=TRINITY_DN16840_c3_g1_i4 3487 3994 +;Gap=M508
scaffold157|size495311	est2genome	expressed_sequence_match	232122	232388	1335	+	.	ID=scaffold157|size495311:hit:21057:3.12.0.2;Name=TRINITY_DN1715_c0_g2_i1;score=1335
scaffold157|size495311	est2genome	match_part	232122	232388	1335	+	.	ID=scaffold157|size495311:hsp:39909:3.12.0.2;Parent=scaffold157|size495311:hit:21057:3.12.0.2;Target=TRINITY_DN1715_c0_g2_i1 10 276 +;Gap=M267
scaffold157|size495311	est2genome	expressed_sequence_match	226049	234527	39017	-	.	ID=scaffold157|size495311:hit:21058:3.12.0.2;Name=TRINITY_DN15646_c0_g2_i7;score=39017
scaffold157|size495311	est2genome	match_part	233438	234527	39017	-	.	ID=scaffold157|size495311:hsp:39910:3.12.0.2;Parent=scaffold157|size495311:hit:21058:3.12.0.2;Target=TRINITY_DN15646_c0_g2_i7 1 1090 +;Gap=M1090
scaffold157|size495311	est2genome	match_part	232815	233326	39017	-	.	ID=scaffold157|size495311:hsp:39911:3.12.0.2;Parent=scaffold157|size495311:hit:21058:3.12.0.2;Target=TRINITY_DN15646_c0_g2_i7 1091 1602 +;Gap=M512
scaffold157|size495311	est2genome	match_part	232172	232742	39017	-	.	ID=scaffold157|size495311:hsp:39912:3.12.0.2;Parent=scaffold157|size495311:hit:21058:3.12.0.2;Target=TRINITY_DN15646_c0_g2_i7 1603 2173 +;Gap=M571
scaffold157|size495311	est2genome	match_part	231892	232061	39017	-	.	ID=scaffold157|size495311:hsp:39913:3.12.0.2;Parent=scaffold157|size495311:hit:21058:3.12.0.2;Target=TRINITY_DN15646_c0_g2_i7 2174 2343 +;Gap=M170
scaffold157|size495311	est2genome	match_part	231426	231814	39017	-	.	ID=scaffold157|size495311:hsp:39914:3.12.0.2;Parent=scaffold157|size495311:hit:21058:3.12.0.2;Target=TRINITY_DN15646_c0_g2_i7 2344 2732 +;Gap=M389
scaffold157|size495311	est2genome	match_part	229332	231351	39017	-	.	ID=scaffold157|size495311:hsp:39915:3.12.0.2;Parent=scaffold157|size495311:hit:21058:3.12.0.2;Target=TRINITY_DN15646_c0_g2_i7 2733 4752 +;Gap=M2020
scaffold157|size495311	est2genome	match_part	229198	229229	39017	-	.	ID=scaffold157|size495311:hsp:39916:3.12.0.2;Parent=scaffold157|size495311:hit:21058:3.12.0.2;Target=TRINITY_DN15646_c0_g2_i7 4753 4784 +;Gap=M32
scaffold157|size495311	est2genome	match_part	226049	229099	39017	-	.	ID=scaffold157|size495311:hsp:39917:3.12.0.2;Parent=scaffold157|size495311:hit:21058:3.12.0.2;Target=TRINITY_DN15646_c0_g2_i7 4785 7835 +;Gap=M3051
scaffold157|size495311	est2genome	expressed_sequence_match	221163	225889	21184	+	.	ID=scaffold157|size495311:hit:21059:3.12.0.2;Name=TRINITY_DN16840_c3_g1_i5;score=21184
scaffold157|size495311	est2genome	match_part	221163	221316	21184	+	.	ID=scaffold157|size495311:hsp:39918:3.12.0.2;Parent=scaffold157|size495311:hit:21059:3.12.0.2;Target=TRINITY_DN16840_c3_g1_i5 1 154 +;Gap=M154
scaffold157|size495311	est2genome	match_part	221454	223949	21184	+	.	ID=scaffold157|size495311:hsp:39919:3.12.0.2;Parent=scaffold157|size495311:hit:21059:3.12.0.2;Target=TRINITY_DN16840_c3_g1_i5 155 2650 +;Gap=M2496
scaffold157|size495311	est2genome	match_part	224038	224068	21184	+	.	ID=scaffold157|size495311:hsp:39920:3.12.0.2;Parent=scaffold157|size495311:hit:21059:3.12.0.2;Target=TRINITY_DN16840_c3_g1_i5 2651 2681 +;Gap=M31
scaffold157|size495311	est2genome	match_part	224152	224241	21184	+	.	ID=scaffold157|size495311:hsp:39921:3.12.0.2;Parent=scaffold157|size495311:hit:21059:3.12.0.2;Target=TRINITY_DN16840_c3_g1_i5 2682 2771 +;Gap=M90
scaffold157|size495311	est2genome	match_part	224324	224692	21184	+	.	ID=scaffold157|size495311:hsp:39922:3.12.0.2;Parent=scaffold157|size495311:hit:21059:3.12.0.2;Target=TRINITY_DN16840_c3_g1_i5 2772 3140 +;Gap=M369
scaffold157|size495311	est2genome	match_part	224778	225889	21184	+	.	ID=scaffold157|size495311:hsp:39923:3.12.0.2;Parent=scaffold157|size495311:hit:21059:3.12.0.2;Target=TRINITY_DN16840_c3_g1_i5 3141 4252 +;Gap=M1112
scaffold157|size495311	est2genome	expressed_sequence_match	221163	226117	19054	+	.	ID=scaffold157|size495311:hit:21060:3.12.0.2;Name=TRINITY_DN16840_c3_g1_i17;score=19054
scaffold157|size495311	est2genome	match_part	221163	221316	19054	+	.	ID=scaffold157|size495311:hsp:39924:3.12.0.2;Parent=scaffold157|size495311:hit:21060:3.12.0.2;Target=TRINITY_DN16840_c3_g1_i17 1 154 +;Gap=M154
scaffold157|size495311	est2genome	match_part	221454	223250	19054	+	.	ID=scaffold157|size495311:hsp:39925:3.12.0.2;Parent=scaffold157|size495311:hit:21060:3.12.0.2;Target=TRINITY_DN16840_c3_g1_i17 155 1951 +;Gap=M1797
scaffold157|size495311	est2genome	match_part	223344	223526	19054	+	.	ID=scaffold157|size495311:hsp:39926:3.12.0.2;Parent=scaffold157|size495311:hit:21060:3.12.0.2;Target=TRINITY_DN16840_c3_g1_i17 1952 2134 +;Gap=M183
scaffold157|size495311	est2genome	match_part	223615	223949	19054	+	.	ID=scaffold157|size495311:hsp:39927:3.12.0.2;Parent=scaffold157|size495311:hit:21060:3.12.0.2;Target=TRINITY_DN16840_c3_g1_i17 2135 2469 +;Gap=M335
scaffold157|size495311	est2genome	match_part	224038	224068	19054	+	.	ID=scaffold157|size495311:hsp:39928:3.12.0.2;Parent=scaffold157|size495311:hit:21060:3.12.0.2;Target=TRINITY_DN16840_c3_g1_i17 2470 2500 +;Gap=M31
scaffold157|size495311	est2genome	match_part	224152	224241	19054	+	.	ID=scaffold157|size495311:hsp:39929:3.12.0.2;Parent=scaffold157|size495311:hit:21060:3.12.0.2;Target=TRINITY_DN16840_c3_g1_i17 2501 2590 +;Gap=M90
scaffold157|size495311	est2genome	match_part	224324	224692	19054	+	.	ID=scaffold157|size495311:hsp:39930:3.12.0.2;Parent=scaffold157|size495311:hit:21060:3.12.0.2;Target=TRINITY_DN16840_c3_g1_i17 2591 2959 +;Gap=M369
scaffold157|size495311	est2genome	match_part	224778	224900	19054	+	.	ID=scaffold157|size495311:hsp:39931:3.12.0.2;Parent=scaffold157|size495311:hit:21060:3.12.0.2;Target=TRINITY_DN16840_c3_g1_i17 2960 3082 +;Gap=M123
scaffold157|size495311	est2genome	match_part	225025	225302	19054	+	.	ID=scaffold157|size495311:hsp:39932:3.12.0.2;Parent=scaffold157|size495311:hit:21060:3.12.0.2;Target=TRINITY_DN16840_c3_g1_i17 3083 3360 +;Gap=M278
scaffold157|size495311	est2genome	match_part	225401	225497	19054	+	.	ID=scaffold157|size495311:hsp:39933:3.12.0.2;Parent=scaffold157|size495311:hit:21060:3.12.0.2;Target=TRINITY_DN16840_c3_g1_i17 3361 3457 +;Gap=M97
scaffold157|size495311	est2genome	match_part	225610	225889	19054	+	.	ID=scaffold157|size495311:hsp:39934:3.12.0.2;Parent=scaffold157|size495311:hit:21060:3.12.0.2;Target=TRINITY_DN16840_c3_g1_i17 3458 3737 +;Gap=M280
scaffold157|size495311	est2genome	match_part	226007	226117	19054	+	.	ID=scaffold157|size495311:hsp:39935:3.12.0.2;Parent=scaffold157|size495311:hit:21060:3.12.0.2;Target=TRINITY_DN16840_c3_g1_i17 3738 3848 +;Gap=M111
scaffold157|size495311	est2genome	expressed_sequence_match	221293	226117	20633	+	.	ID=scaffold157|size495311:hit:21061:3.12.0.2;Name=TRINITY_DN16840_c3_g1_i7;score=20633
scaffold157|size495311	est2genome	match_part	221293	223949	20633	+	.	ID=scaffold157|size495311:hsp:39936:3.12.0.2;Parent=scaffold157|size495311:hit:21061:3.12.0.2;Target=TRINITY_DN16840_c3_g1_i7 1 2657 +;Gap=M2657
scaffold157|size495311	est2genome	match_part	224038	224068	20633	+	.	ID=scaffold157|size495311:hsp:39937:3.12.0.2;Parent=scaffold157|size495311:hit:21061:3.12.0.2;Target=TRINITY_DN16840_c3_g1_i7 2658 2688 +;Gap=M31
scaffold157|size495311	est2genome	match_part	224152	224241	20633	+	.	ID=scaffold157|size495311:hsp:39938:3.12.0.2;Parent=scaffold157|size495311:hit:21061:3.12.0.2;Target=TRINITY_DN16840_c3_g1_i7 2689 2778 +;Gap=M90
scaffold157|size495311	est2genome	match_part	224324	224692	20633	+	.	ID=scaffold157|size495311:hsp:39939:3.12.0.2;Parent=scaffold157|size495311:hit:21061:3.12.0.2;Target=TRINITY_DN16840_c3_g1_i7 2779 3147 +;Gap=M369
scaffold157|size495311	est2genome	match_part	224778	224900	20633	+	.	ID=scaffold157|size495311:hsp:39940:3.12.0.2;Parent=scaffold157|size495311:hit:21061:3.12.0.2;Target=TRINITY_DN16840_c3_g1_i7 3148 3270 +;Gap=M123
scaffold157|size495311	est2genome	match_part	225025	225302	20633	+	.	ID=scaffold157|size495311:hsp:39941:3.12.0.2;Parent=scaffold157|size495311:hit:21061:3.12.0.2;Target=TRINITY_DN16840_c3_g1_i7 3271 3548 +;Gap=M278
scaffold157|size495311	est2genome	match_part	225401	225497	20633	+	.	ID=scaffold157|size495311:hsp:39942:3.12.0.2;Parent=scaffold157|size495311:hit:21061:3.12.0.2;Target=TRINITY_DN16840_c3_g1_i7 3549 3645 +;Gap=M97
scaffold157|size495311	est2genome	match_part	225610	226117	20633	+	.	ID=scaffold157|size495311:hsp:39943:3.12.0.2;Parent=scaffold157|size495311:hit:21061:3.12.0.2;Target=TRINITY_DN16840_c3_g1_i7 3646 4153 +;Gap=M508
scaffold157|size495311	est2genome	expressed_sequence_match	233330	234527	5918	-	.	ID=scaffold157|size495311:hit:21062:3.12.0.2;Name=TRINITY_DN15646_c0_g2_i9;score=5918
scaffold157|size495311	est2genome	match_part	233330	234527	5918	-	.	ID=scaffold157|size495311:hsp:39944:3.12.0.2;Parent=scaffold157|size495311:hit:21062:3.12.0.2;Target=TRINITY_DN15646_c0_g2_i9 1 1198 +;Gap=M1198
scaffold157|size495311	est2genome	expressed_sequence_match	229278	229791	2570	+	.	ID=scaffold157|size495311:hit:21063:3.12.0.2;Name=TRINITY_DN12967_c0_g1_i1;score=2570
scaffold157|size495311	est2genome	match_part	229278	229791	2570	+	.	ID=scaffold157|size495311:hsp:39945:3.12.0.2;Parent=scaffold157|size495311:hit:21063:3.12.0.2;Target=TRINITY_DN12967_c0_g1_i1 1 514 +;Gap=M514
scaffold157|size495311	est2genome	expressed_sequence_match	221163	226117	19156	+	.	ID=scaffold157|size495311:hit:21064:3.12.0.2;Name=TRINITY_DN16840_c3_g1_i8;score=19156
scaffold157|size495311	est2genome	match_part	221163	221316	19156	+	.	ID=scaffold157|size495311:hsp:39946:3.12.0.2;Parent=scaffold157|size495311:hit:21064:3.12.0.2;Target=TRINITY_DN16840_c3_g1_i8 1 154 +;Gap=M154
scaffold157|size495311	est2genome	match_part	221454	223250	19156	+	.	ID=scaffold157|size495311:hsp:39947:3.12.0.2;Parent=scaffold157|size495311:hit:21064:3.12.0.2;Target=TRINITY_DN16840_c3_g1_i8 155 1951 +;Gap=M1797
scaffold157|size495311	est2genome	match_part	223344	223526	19156	+	.	ID=scaffold157|size495311:hsp:39948:3.12.0.2;Parent=scaffold157|size495311:hit:21064:3.12.0.2;Target=TRINITY_DN16840_c3_g1_i8 1952 2134 +;Gap=M183
scaffold157|size495311	est2genome	match_part	223593	223949	19156	+	.	ID=scaffold157|size495311:hsp:39949:3.12.0.2;Parent=scaffold157|size495311:hit:21064:3.12.0.2;Target=TRINITY_DN16840_c3_g1_i8 2135 2491 +;Gap=M357
scaffold157|size495311	est2genome	match_part	224038	224068	19156	+	.	ID=scaffold157|size495311:hsp:39950:3.12.0.2;Parent=scaffold157|size495311:hit:21064:3.12.0.2;Target=TRINITY_DN16840_c3_g1_i8 2492 2522 +;Gap=M31
scaffold157|size495311	est2genome	match_part	224152	224241	19156	+	.	ID=scaffold157|size495311:hsp:39951:3.12.0.2;Parent=scaffold157|size495311:hit:21064:3.12.0.2;Target=TRINITY_DN16840_c3_g1_i8 2523 2612 +;Gap=M90
scaffold157|size495311	est2genome	match_part	224324	224692	19156	+	.	ID=scaffold157|size495311:hsp:39952:3.12.0.2;Parent=scaffold157|size495311:hit:21064:3.12.0.2;Target=TRINITY_DN16840_c3_g1_i8 2613 2981 +;Gap=M369
scaffold157|size495311	est2genome	match_part	224778	224900	19156	+	.	ID=scaffold157|size495311:hsp:39953:3.12.0.2;Parent=scaffold157|size495311:hit:21064:3.12.0.2;Target=TRINITY_DN16840_c3_g1_i8 2982 3104 +;Gap=M123
scaffold157|size495311	est2genome	match_part	225025	225302	19156	+	.	ID=scaffold157|size495311:hsp:39954:3.12.0.2;Parent=scaffold157|size495311:hit:21064:3.12.0.2;Target=TRINITY_DN16840_c3_g1_i8 3105 3382 +;Gap=M278
scaffold157|size495311	est2genome	match_part	225401	225497	19156	+	.	ID=scaffold157|size495311:hsp:39955:3.12.0.2;Parent=scaffold157|size495311:hit:21064:3.12.0.2;Target=TRINITY_DN16840_c3_g1_i8 3383 3479 +;Gap=M97
scaffold157|size495311	est2genome	match_part	225610	225889	19156	+	.	ID=scaffold157|size495311:hsp:39956:3.12.0.2;Parent=scaffold157|size495311:hit:21064:3.12.0.2;Target=TRINITY_DN16840_c3_g1_i8 3480 3759 +;Gap=M280
scaffold157|size495311	est2genome	match_part	226007	226117	19156	+	.	ID=scaffold157|size495311:hsp:39957:3.12.0.2;Parent=scaffold157|size495311:hit:21064:3.12.0.2;Target=TRINITY_DN16840_c3_g1_i8 3760 3870 +;Gap=M111
scaffold157|size495311	est2genome	expressed_sequence_match	221293	226117	21532	+	.	ID=scaffold157|size495311:hit:21065:3.12.0.2;Name=TRINITY_DN16840_c3_g1_i9;score=21532
scaffold157|size495311	est2genome	match_part	221293	223250	21532	+	.	ID=scaffold157|size495311:hsp:39958:3.12.0.2;Parent=scaffold157|size495311:hit:21065:3.12.0.2;Target=TRINITY_DN16840_c3_g1_i9 1 1958 +;Gap=M1958
scaffold157|size495311	est2genome	match_part	223344	223526	21532	+	.	ID=scaffold157|size495311:hsp:39959:3.12.0.2;Parent=scaffold157|size495311:hit:21065:3.12.0.2;Target=TRINITY_DN16840_c3_g1_i9 1959 2141 +;Gap=M183
scaffold157|size495311	est2genome	match_part	223593	223949	21532	+	.	ID=scaffold157|size495311:hsp:39960:3.12.0.2;Parent=scaffold157|size495311:hit:21065:3.12.0.2;Target=TRINITY_DN16840_c3_g1_i9 2142 2498 +;Gap=M357
scaffold157|size495311	est2genome	match_part	224038	224068	21532	+	.	ID=scaffold157|size495311:hsp:39961:3.12.0.2;Parent=scaffold157|size495311:hit:21065:3.12.0.2;Target=TRINITY_DN16840_c3_g1_i9 2499 2529 +;Gap=M31
scaffold157|size495311	est2genome	match_part	224152	224241	21532	+	.	ID=scaffold157|size495311:hsp:39962:3.12.0.2;Parent=scaffold157|size495311:hit:21065:3.12.0.2;Target=TRINITY_DN16840_c3_g1_i9 2530 2619 +;Gap=M90
scaffold157|size495311	est2genome	match_part	224324	224692	21532	+	.	ID=scaffold157|size495311:hsp:39963:3.12.0.2;Parent=scaffold157|size495311:hit:21065:3.12.0.2;Target=TRINITY_DN16840_c3_g1_i9 2620 2988 +;Gap=M369
scaffold157|size495311	est2genome	match_part	224778	226117	21532	+	.	ID=scaffold157|size495311:hsp:39964:3.12.0.2;Parent=scaffold157|size495311:hit:21065:3.12.0.2;Target=TRINITY_DN16840_c3_g1_i9 2989 4328 +;Gap=M1340
scaffold157|size495311	est2genome	expressed_sequence_match	221163	226117	21496	+	.	ID=scaffold157|size495311:hit:21066:3.12.0.2;Name=TRINITY_DN16840_c3_g1_i10;score=21496
scaffold157|size495311	est2genome	match_part	221163	221316	21496	+	.	ID=scaffold157|size495311:hsp:39965:3.12.0.2;Parent=scaffold157|size495311:hit:21066:3.12.0.2;Target=TRINITY_DN16840_c3_g1_i10 1 154 +;Gap=M154
scaffold157|size495311	est2genome	match_part	221454	223250	21496	+	.	ID=scaffold157|size495311:hsp:39966:3.12.0.2;Parent=scaffold157|size495311:hit:21066:3.12.0.2;Target=TRINITY_DN16840_c3_g1_i10 155 1951 +;Gap=M1797
scaffold157|size495311	est2genome	match_part	223344	223526	21496	+	.	ID=scaffold157|size495311:hsp:39967:3.12.0.2;Parent=scaffold157|size495311:hit:21066:3.12.0.2;Target=TRINITY_DN16840_c3_g1_i10 1952 2134 +;Gap=M183
scaffold157|size495311	est2genome	match_part	223593	223949	21496	+	.	ID=scaffold157|size495311:hsp:39968:3.12.0.2;Parent=scaffold157|size495311:hit:21066:3.12.0.2;Target=TRINITY_DN16840_c3_g1_i10 2135 2491 +;Gap=M357
scaffold157|size495311	est2genome	match_part	224038	224068	21496	+	.	ID=scaffold157|size495311:hsp:39969:3.12.0.2;Parent=scaffold157|size495311:hit:21066:3.12.0.2;Target=TRINITY_DN16840_c3_g1_i10 2492 2522 +;Gap=M31
scaffold157|size495311	est2genome	match_part	224152	224241	21496	+	.	ID=scaffold157|size495311:hsp:39970:3.12.0.2;Parent=scaffold157|size495311:hit:21066:3.12.0.2;Target=TRINITY_DN16840_c3_g1_i10 2523 2612 +;Gap=M90
scaffold157|size495311	est2genome	match_part	224324	224692	21496	+	.	ID=scaffold157|size495311:hsp:39971:3.12.0.2;Parent=scaffold157|size495311:hit:21066:3.12.0.2;Target=TRINITY_DN16840_c3_g1_i10 2613 2981 +;Gap=M369
scaffold157|size495311	est2genome	match_part	224778	226117	21496	+	.	ID=scaffold157|size495311:hsp:39972:3.12.0.2;Parent=scaffold157|size495311:hit:21066:3.12.0.2;Target=TRINITY_DN16840_c3_g1_i10 2982 4321 +;Gap=M1340
scaffold157|size495311	est2genome	expressed_sequence_match	233181	234605	6541	-	.	ID=scaffold157|size495311:hit:21067:3.12.0.2;Name=TRINITY_DN1020_c0_g2_i1;score=6541
scaffold157|size495311	est2genome	match_part	233438	234605	6541	-	.	ID=scaffold157|size495311:hsp:39973:3.12.0.2;Parent=scaffold157|size495311:hit:21067:3.12.0.2;Target=TRINITY_DN1020_c0_g2_i1 147 1314 -;Gap=M1168
scaffold157|size495311	est2genome	match_part	233181	233326	6541	-	.	ID=scaffold157|size495311:hsp:39974:3.12.0.2;Parent=scaffold157|size495311:hit:21067:3.12.0.2;Target=TRINITY_DN1020_c0_g2_i1 1 146 -;Gap=M146
scaffold157|size495311	est2genome	expressed_sequence_match	234611	235478	4340	+	.	ID=scaffold157|size495311:hit:21068:3.12.0.2;Name=TRINITY_DN8627_c0_g1_i1;score=4340
scaffold157|size495311	est2genome	match_part	234611	235478	4340	+	.	ID=scaffold157|size495311:hsp:39975:3.12.0.2;Parent=scaffold157|size495311:hit:21068:3.12.0.2;Target=TRINITY_DN8627_c0_g1_i1 1 868 +;Gap=M868
scaffold157|size495311	est2genome	expressed_sequence_match	235727	237298	6889	+	.	ID=scaffold157|size495311:hit:21069:3.12.0.2;Name=TRINITY_DN1157_c0_g1_i1;score=6889
scaffold157|size495311	est2genome	match_part	235727	235822	6889	+	.	ID=scaffold157|size495311:hsp:39976:3.12.0.2;Parent=scaffold157|size495311:hit:21069:3.12.0.2;Target=TRINITY_DN1157_c0_g1_i1 1294 1389 -;Gap=M96
scaffold157|size495311	est2genome	match_part	235914	236366	6889	+	.	ID=scaffold157|size495311:hsp:39977:3.12.0.2;Parent=scaffold157|size495311:hit:21069:3.12.0.2;Target=TRINITY_DN1157_c0_g1_i1 841 1293 -;Gap=M453
scaffold157|size495311	est2genome	match_part	236460	237298	6889	+	.	ID=scaffold157|size495311:hsp:39978:3.12.0.2;Parent=scaffold157|size495311:hit:21069:3.12.0.2;Target=TRINITY_DN1157_c0_g1_i1 2 840 -;Gap=M839
scaffold157|size495311	est2genome	expressed_sequence_match	235727	237298	7370	+	.	ID=scaffold157|size495311:hit:21070:3.12.0.2;Name=TRINITY_DN1157_c0_g2_i1;score=7370
scaffold157|size495311	est2genome	match_part	235727	235822	7370	+	.	ID=scaffold157|size495311:hsp:39979:3.12.0.2;Parent=scaffold157|size495311:hit:21070:3.12.0.2;Target=TRINITY_DN1157_c0_g2_i1 1387 1482 -;Gap=M96
scaffold157|size495311	est2genome	match_part	235914	237298	7370	+	.	ID=scaffold157|size495311:hsp:39980:3.12.0.2;Parent=scaffold157|size495311:hit:21070:3.12.0.2;Target=TRINITY_DN1157_c0_g2_i1 2 1386 -;Gap=M1385
scaffold157|size495311	est2genome	expressed_sequence_match	250994	256586	26116	-	.	ID=scaffold157|size495311:hit:21071:3.12.0.2;Name=TRINITY_DN5274_c0_g2_i6;score=26116
scaffold157|size495311	est2genome	match_part	254581	256586	26116	-	.	ID=scaffold157|size495311:hsp:39981:3.12.0.2;Parent=scaffold157|size495311:hit:21071:3.12.0.2;Target=TRINITY_DN5274_c0_g2_i6 3234 5239 -;Gap=M2006
scaffold157|size495311	est2genome	match_part	254379	254491	26116	-	.	ID=scaffold157|size495311:hsp:39982:3.12.0.2;Parent=scaffold157|size495311:hit:21071:3.12.0.2;Target=TRINITY_DN5274_c0_g2_i6 3121 3233 -;Gap=M113
scaffold157|size495311	est2genome	match_part	254181	254311	26116	-	.	ID=scaffold157|size495311:hsp:39983:3.12.0.2;Parent=scaffold157|size495311:hit:21071:3.12.0.2;Target=TRINITY_DN5274_c0_g2_i6 2990 3120 -;Gap=M131
scaffold157|size495311	est2genome	match_part	253536	254067	26116	-	.	ID=scaffold157|size495311:hsp:39984:3.12.0.2;Parent=scaffold157|size495311:hit:21071:3.12.0.2;Target=TRINITY_DN5274_c0_g2_i6 2458 2989 -;Gap=M532
scaffold157|size495311	est2genome	match_part	250994	253450	26116	-	.	ID=scaffold157|size495311:hsp:39985:3.12.0.2;Parent=scaffold157|size495311:hit:21071:3.12.0.2;Target=TRINITY_DN5274_c0_g2_i6 1 2457 -;Gap=M2457
scaffold157|size495311	est2genome	expressed_sequence_match	244342	250997	19098	-	.	ID=scaffold157|size495311:hit:21072:3.12.0.2;Name=TRINITY_DN16394_c0_g1_i3;score=19098
scaffold157|size495311	est2genome	match_part	248877	250997	19098	-	.	ID=scaffold157|size495311:hsp:39986:3.12.0.2;Parent=scaffold157|size495311:hit:21072:3.12.0.2;Target=TRINITY_DN16394_c0_g1_i3 1 2121 +;Gap=M2121
scaffold157|size495311	est2genome	match_part	247117	248766	19098	-	.	ID=scaffold157|size495311:hsp:39987:3.12.0.2;Parent=scaffold157|size495311:hit:21072:3.12.0.2;Target=TRINITY_DN16394_c0_g1_i3 2122 3781 +;Gap=M1650
scaffold157|size495311	est2genome	match_part	244342	244406	19098	-	.	ID=scaffold157|size495311:hsp:39988:3.12.0.2;Parent=scaffold157|size495311:hit:21072:3.12.0.2;Target=TRINITY_DN16394_c0_g1_i3 3782 3846 +;Gap=M65
scaffold157|size495311	est2genome	expressed_sequence_match	254048	256502	10362	-	.	ID=scaffold157|size495311:hit:21073:3.12.0.2;Name=TRINITY_DN14889_c0_g1_i11;score=10362
scaffold157|size495311	est2genome	match_part	254581	256502	10362	-	.	ID=scaffold157|size495311:hsp:39989:3.12.0.2;Parent=scaffold157|size495311:hit:21073:3.12.0.2;Target=TRINITY_DN14889_c0_g1_i11 1 1922 +;Gap=M1922
scaffold157|size495311	est2genome	match_part	254397	254491	10362	-	.	ID=scaffold157|size495311:hsp:39990:3.12.0.2;Parent=scaffold157|size495311:hit:21073:3.12.0.2;Target=TRINITY_DN14889_c0_g1_i11 1923 2017 +;Gap=M95
scaffold157|size495311	est2genome	match_part	254181	254232	10362	-	.	ID=scaffold157|size495311:hsp:39991:3.12.0.2;Parent=scaffold157|size495311:hit:21073:3.12.0.2;Target=TRINITY_DN14889_c0_g1_i11 2018 2069 +;Gap=M52
scaffold157|size495311	est2genome	match_part	254048	254067	10362	-	.	ID=scaffold157|size495311:hsp:39992:3.12.0.2;Parent=scaffold157|size495311:hit:21073:3.12.0.2;Target=TRINITY_DN14889_c0_g1_i11 2070 2089 +;Gap=M20
scaffold157|size495311	est2genome	expressed_sequence_match	250434	254108	18375	+	.	ID=scaffold157|size495311:hit:21074:3.12.0.2;Name=TRINITY_DN12949_c0_g1_i1;score=18375
scaffold157|size495311	est2genome	match_part	250434	254108	18375	+	.	ID=scaffold157|size495311:hsp:39993:3.12.0.2;Parent=scaffold157|size495311:hit:21074:3.12.0.2;Target=TRINITY_DN12949_c0_g1_i1 1 3675 +;Gap=M3675
scaffold157|size495311	est2genome	expressed_sequence_match	244342	250997	19661	-	.	ID=scaffold157|size495311:hit:21075:3.12.0.2;Name=TRINITY_DN16394_c0_g1_i4;score=19661
scaffold157|size495311	est2genome	match_part	247117	250997	19661	-	.	ID=scaffold157|size495311:hsp:39994:3.12.0.2;Parent=scaffold157|size495311:hit:21075:3.12.0.2;Target=TRINITY_DN16394_c0_g1_i4 1 3891 +;Gap=M3881
scaffold157|size495311	est2genome	match_part	244342	244406	19661	-	.	ID=scaffold157|size495311:hsp:39995:3.12.0.2;Parent=scaffold157|size495311:hit:21075:3.12.0.2;Target=TRINITY_DN16394_c0_g1_i4 3892 3956 +;Gap=M65
scaffold157|size495311	est2genome	expressed_sequence_match	250994	256586	25666	-	.	ID=scaffold157|size495311:hit:21076:3.12.0.2;Name=TRINITY_DN5274_c0_g2_i7;score=25666
scaffold157|size495311	est2genome	match_part	254581	256586	25666	-	.	ID=scaffold157|size495311:hsp:39996:3.12.0.2;Parent=scaffold157|size495311:hit:21076:3.12.0.2;Target=TRINITY_DN5274_c0_g2_i7 3148 5153 -;Gap=M2006
scaffold157|size495311	est2genome	match_part	254379	254491	25666	-	.	ID=scaffold157|size495311:hsp:39997:3.12.0.2;Parent=scaffold157|size495311:hit:21076:3.12.0.2;Target=TRINITY_DN5274_c0_g2_i7 3035 3147 -;Gap=M113
scaffold157|size495311	est2genome	match_part	254181	254311	25666	-	.	ID=scaffold157|size495311:hsp:39998:3.12.0.2;Parent=scaffold157|size495311:hit:21076:3.12.0.2;Target=TRINITY_DN5274_c0_g2_i7 2904 3034 -;Gap=M131
scaffold157|size495311	est2genome	match_part	253792	254067	25666	-	.	ID=scaffold157|size495311:hsp:39999:3.12.0.2;Parent=scaffold157|size495311:hit:21076:3.12.0.2;Target=TRINITY_DN5274_c0_g2_i7 2628 2903 -;Gap=M276
scaffold157|size495311	est2genome	match_part	253536	253705	25666	-	.	ID=scaffold157|size495311:hsp:40000:3.12.0.2;Parent=scaffold157|size495311:hit:21076:3.12.0.2;Target=TRINITY_DN5274_c0_g2_i7 2458 2627 -;Gap=M170
scaffold157|size495311	est2genome	match_part	250994	253450	25666	-	.	ID=scaffold157|size495311:hsp:40001:3.12.0.2;Parent=scaffold157|size495311:hit:21076:3.12.0.2;Target=TRINITY_DN5274_c0_g2_i7 1 2457 -;Gap=M2457
scaffold157|size495311	est2genome	expressed_sequence_match	252973	256502	16181	-	.	ID=scaffold157|size495311:hit:21077:3.12.0.2;Name=TRINITY_DN14889_c0_g1_i12;score=16181
scaffold157|size495311	est2genome	match_part	254379	256502	16181	-	.	ID=scaffold157|size495311:hsp:40002:3.12.0.2;Parent=scaffold157|size495311:hit:21077:3.12.0.2;Target=TRINITY_DN14889_c0_g1_i12 1 2124 +;Gap=M2124
scaffold157|size495311	est2genome	match_part	254181	254311	16181	-	.	ID=scaffold157|size495311:hsp:40003:3.12.0.2;Parent=scaffold157|size495311:hit:21077:3.12.0.2;Target=TRINITY_DN14889_c0_g1_i12 2125 2255 +;Gap=M131
scaffold157|size495311	est2genome	match_part	253536	254067	16181	-	.	ID=scaffold157|size495311:hsp:40004:3.12.0.2;Parent=scaffold157|size495311:hit:21077:3.12.0.2;Target=TRINITY_DN14889_c0_g1_i12 2256 2787 +;Gap=M532
scaffold157|size495311	est2genome	match_part	252973	253450	16181	-	.	ID=scaffold157|size495311:hsp:40005:3.12.0.2;Parent=scaffold157|size495311:hit:21077:3.12.0.2;Target=TRINITY_DN14889_c0_g1_i12 2788 3261 +;Gap=M478
scaffold157|size495311	est2genome	expressed_sequence_match	252973	256502	17561	-	.	ID=scaffold157|size495311:hit:21078:3.12.0.2;Name=TRINITY_DN14889_c0_g1_i13;score=17561
scaffold157|size495311	est2genome	match_part	252973	256502	17561	-	.	ID=scaffold157|size495311:hsp:40006:3.12.0.2;Parent=scaffold157|size495311:hit:21078:3.12.0.2;Target=TRINITY_DN14889_c0_g1_i13 1 3526 +;Gap=M3530
scaffold157|size495311	est2genome	expressed_sequence_match	252973	256502	16622	-	.	ID=scaffold157|size495311:hit:21079:3.12.0.2;Name=TRINITY_DN14889_c0_g1_i2;score=16622
scaffold157|size495311	est2genome	match_part	254379	256502	16622	-	.	ID=scaffold157|size495311:hsp:40007:3.12.0.2;Parent=scaffold157|size495311:hit:21079:3.12.0.2;Target=TRINITY_DN14889_c0_g1_i2 1 2124 +;Gap=M2124
scaffold157|size495311	est2genome	match_part	254181	254311	16622	-	.	ID=scaffold157|size495311:hsp:40008:3.12.0.2;Parent=scaffold157|size495311:hit:21079:3.12.0.2;Target=TRINITY_DN14889_c0_g1_i2 2125 2255 +;Gap=M131
scaffold157|size495311	est2genome	match_part	252973	254067	16622	-	.	ID=scaffold157|size495311:hsp:40009:3.12.0.2;Parent=scaffold157|size495311:hit:21079:3.12.0.2;Target=TRINITY_DN14889_c0_g1_i2 2256 3346 +;Gap=M1095
scaffold157|size495311	est2genome	expressed_sequence_match	252973	256502	17092	-	.	ID=scaffold157|size495311:hit:21080:3.12.0.2;Name=TRINITY_DN14889_c0_g1_i16;score=17092
scaffold157|size495311	est2genome	match_part	254581	256502	17092	-	.	ID=scaffold157|size495311:hsp:40010:3.12.0.2;Parent=scaffold157|size495311:hit:21080:3.12.0.2;Target=TRINITY_DN14889_c0_g1_i16 1 1922 +;Gap=M1922
scaffold157|size495311	est2genome	match_part	252973	254491	17092	-	.	ID=scaffold157|size495311:hsp:40011:3.12.0.2;Parent=scaffold157|size495311:hit:21080:3.12.0.2;Target=TRINITY_DN14889_c0_g1_i16 1923 3437 +;Gap=M1519
scaffold157|size495311	est2genome	expressed_sequence_match	252973	256502	16977	-	.	ID=scaffold157|size495311:hit:21081:3.12.0.2;Name=TRINITY_DN14889_c0_g1_i18;score=16977
scaffold157|size495311	est2genome	match_part	254181	256502	16977	-	.	ID=scaffold157|size495311:hsp:40012:3.12.0.2;Parent=scaffold157|size495311:hit:21081:3.12.0.2;Target=TRINITY_DN14889_c0_g1_i18 1 2322 +;Gap=M2322
scaffold157|size495311	est2genome	match_part	252973	254067	16977	-	.	ID=scaffold157|size495311:hsp:40013:3.12.0.2;Parent=scaffold157|size495311:hit:21081:3.12.0.2;Target=TRINITY_DN14889_c0_g1_i18 2323 3413 +;Gap=M1095
scaffold157|size495311	est2genome	expressed_sequence_match	252973	256502	16536	-	.	ID=scaffold157|size495311:hit:21082:3.12.0.2;Name=TRINITY_DN14889_c0_g1_i4;score=16536
scaffold157|size495311	est2genome	match_part	254181	256502	16536	-	.	ID=scaffold157|size495311:hsp:40014:3.12.0.2;Parent=scaffold157|size495311:hit:21082:3.12.0.2;Target=TRINITY_DN14889_c0_g1_i4 1 2322 +;Gap=M2322
scaffold157|size495311	est2genome	match_part	253536	254067	16536	-	.	ID=scaffold157|size495311:hsp:40015:3.12.0.2;Parent=scaffold157|size495311:hit:21082:3.12.0.2;Target=TRINITY_DN14889_c0_g1_i4 2323 2854 +;Gap=M532
scaffold157|size495311	est2genome	match_part	252973	253450	16536	-	.	ID=scaffold157|size495311:hsp:40016:3.12.0.2;Parent=scaffold157|size495311:hit:21082:3.12.0.2;Target=TRINITY_DN14889_c0_g1_i4 2855 3328 +;Gap=M478
scaffold157|size495311	est2genome	expressed_sequence_match	252973	256502	16296	-	.	ID=scaffold157|size495311:hit:21083:3.12.0.2;Name=TRINITY_DN14889_c0_g1_i19;score=16296
scaffold157|size495311	est2genome	match_part	254581	256502	16296	-	.	ID=scaffold157|size495311:hsp:40017:3.12.0.2;Parent=scaffold157|size495311:hit:21083:3.12.0.2;Target=TRINITY_DN14889_c0_g1_i19 1 1922 +;Gap=M1922
scaffold157|size495311	est2genome	match_part	254379	254491	16296	-	.	ID=scaffold157|size495311:hsp:40018:3.12.0.2;Parent=scaffold157|size495311:hit:21083:3.12.0.2;Target=TRINITY_DN14889_c0_g1_i19 1923 2035 +;Gap=M113
scaffold157|size495311	est2genome	match_part	253536	254311	16296	-	.	ID=scaffold157|size495311:hsp:40019:3.12.0.2;Parent=scaffold157|size495311:hit:21083:3.12.0.2;Target=TRINITY_DN14889_c0_g1_i19 2036 2811 +;Gap=M776
scaffold157|size495311	est2genome	match_part	252973	253450	16296	-	.	ID=scaffold157|size495311:hsp:40020:3.12.0.2;Parent=scaffold157|size495311:hit:21083:3.12.0.2;Target=TRINITY_DN14889_c0_g1_i19 2812 3285 +;Gap=M478
scaffold157|size495311	est2genome	expressed_sequence_match	252973	256502	16508	-	.	ID=scaffold157|size495311:hit:21084:3.12.0.2;Name=TRINITY_DN14889_c0_g1_i5;score=16508
scaffold157|size495311	est2genome	match_part	254581	256502	16508	-	.	ID=scaffold157|size495311:hsp:40021:3.12.0.2;Parent=scaffold157|size495311:hit:21084:3.12.0.2;Target=TRINITY_DN14889_c0_g1_i5 1 1922 +;Gap=M1922
scaffold157|size495311	est2genome	match_part	254181	254491	16508	-	.	ID=scaffold157|size495311:hsp:40022:3.12.0.2;Parent=scaffold157|size495311:hit:21084:3.12.0.2;Target=TRINITY_DN14889_c0_g1_i5 1923 2233 +;Gap=M311
scaffold157|size495311	est2genome	match_part	252973	254067	16508	-	.	ID=scaffold157|size495311:hsp:40023:3.12.0.2;Parent=scaffold157|size495311:hit:21084:3.12.0.2;Target=TRINITY_DN14889_c0_g1_i5 2234 3324 +;Gap=M1095
scaffold157|size495311	est2genome	expressed_sequence_match	252973	256502	16644	-	.	ID=scaffold157|size495311:hit:21085:3.12.0.2;Name=TRINITY_DN14889_c0_g1_i6;score=16644
scaffold157|size495311	est2genome	match_part	254581	256502	16644	-	.	ID=scaffold157|size495311:hsp:40024:3.12.0.2;Parent=scaffold157|size495311:hit:21085:3.12.0.2;Target=TRINITY_DN14889_c0_g1_i6 1 1922 +;Gap=M1922
scaffold157|size495311	est2genome	match_part	254397	254491	16644	-	.	ID=scaffold157|size495311:hsp:40025:3.12.0.2;Parent=scaffold157|size495311:hit:21085:3.12.0.2;Target=TRINITY_DN14889_c0_g1_i6 1923 2017 +;Gap=M95
scaffold157|size495311	est2genome	match_part	252973	254311	16644	-	.	ID=scaffold157|size495311:hsp:40026:3.12.0.2;Parent=scaffold157|size495311:hit:21085:3.12.0.2;Target=TRINITY_DN14889_c0_g1_i6 2018 3352 +;Gap=M1339
scaffold157|size495311	est2genome	expressed_sequence_match	252973	256502	17120	-	.	ID=scaffold157|size495311:hit:21086:3.12.0.2;Name=TRINITY_DN14889_c0_g1_i8;score=17120
scaffold157|size495311	est2genome	match_part	253536	256502	17120	-	.	ID=scaffold157|size495311:hsp:40027:3.12.0.2;Parent=scaffold157|size495311:hit:21086:3.12.0.2;Target=TRINITY_DN14889_c0_g1_i8 1 2967 +;Gap=M2967
scaffold157|size495311	est2genome	match_part	252973	253450	17120	-	.	ID=scaffold157|size495311:hsp:40028:3.12.0.2;Parent=scaffold157|size495311:hit:21086:3.12.0.2;Target=TRINITY_DN14889_c0_g1_i8 2968 3441 +;Gap=M478
scaffold157|size495311	est2genome	expressed_sequence_match	250889	251136	1012	+	.	ID=scaffold157|size495311:hit:21087:3.12.0.2;Name=TRINITY_DN5274_c0_g1_i1;score=1012
scaffold157|size495311	est2genome	match_part	250889	251136	1012	+	.	ID=scaffold157|size495311:hsp:40029:3.12.0.2;Parent=scaffold157|size495311:hit:21087:3.12.0.2;Target=TRINITY_DN5274_c0_g1_i1 19 263 +;Gap=M248
scaffold157|size495311	est2genome	expressed_sequence_match	250994	256586	26471	-	.	ID=scaffold157|size495311:hit:21088:3.12.0.2;Name=TRINITY_DN5274_c0_g2_i1;score=26471
scaffold157|size495311	est2genome	match_part	254581	256586	26471	-	.	ID=scaffold157|size495311:hsp:40030:3.12.0.2;Parent=scaffold157|size495311:hit:21088:3.12.0.2;Target=TRINITY_DN5274_c0_g2_i1 3301 5306 -;Gap=M2006
scaffold157|size495311	est2genome	match_part	254181	254491	26471	-	.	ID=scaffold157|size495311:hsp:40031:3.12.0.2;Parent=scaffold157|size495311:hit:21088:3.12.0.2;Target=TRINITY_DN5274_c0_g2_i1 2990 3300 -;Gap=M311
scaffold157|size495311	est2genome	match_part	253536	254067	26471	-	.	ID=scaffold157|size495311:hsp:40032:3.12.0.2;Parent=scaffold157|size495311:hit:21088:3.12.0.2;Target=TRINITY_DN5274_c0_g2_i1 2458 2989 -;Gap=M532
scaffold157|size495311	est2genome	match_part	250994	253450	26471	-	.	ID=scaffold157|size495311:hsp:40033:3.12.0.2;Parent=scaffold157|size495311:hit:21088:3.12.0.2;Target=TRINITY_DN5274_c0_g2_i1 1 2457 -;Gap=M2457
scaffold157|size495311	est2genome	expressed_sequence_match	252973	256502	16153	-	.	ID=scaffold157|size495311:hit:21089:3.12.0.2;Name=TRINITY_DN14889_c0_g1_i9;score=16153
scaffold157|size495311	est2genome	match_part	254581	256502	16153	-	.	ID=scaffold157|size495311:hsp:40034:3.12.0.2;Parent=scaffold157|size495311:hit:21089:3.12.0.2;Target=TRINITY_DN14889_c0_g1_i9 1 1922 +;Gap=M1922
scaffold157|size495311	est2genome	match_part	254379	254491	16153	-	.	ID=scaffold157|size495311:hsp:40035:3.12.0.2;Parent=scaffold157|size495311:hit:21089:3.12.0.2;Target=TRINITY_DN14889_c0_g1_i9 1923 2035 +;Gap=M113
scaffold157|size495311	est2genome	match_part	254181	254311	16153	-	.	ID=scaffold157|size495311:hsp:40036:3.12.0.2;Parent=scaffold157|size495311:hit:21089:3.12.0.2;Target=TRINITY_DN14889_c0_g1_i9 2036 2166 +;Gap=M131
scaffold157|size495311	est2genome	match_part	252973	254067	16153	-	.	ID=scaffold157|size495311:hsp:40037:3.12.0.2;Parent=scaffold157|size495311:hit:21089:3.12.0.2;Target=TRINITY_DN14889_c0_g1_i9 2167 3257 +;Gap=M1095
scaffold157|size495311	est2genome	expressed_sequence_match	244342	250997	18465	-	.	ID=scaffold157|size495311:hit:21090:3.12.0.2;Name=TRINITY_DN16394_c0_g1_i1;score=18465
scaffold157|size495311	est2genome	match_part	250509	250997	18465	-	.	ID=scaffold157|size495311:hsp:40038:3.12.0.2;Parent=scaffold157|size495311:hit:21090:3.12.0.2;Target=TRINITY_DN16394_c0_g1_i1 1 489 +;Gap=M489
scaffold157|size495311	est2genome	match_part	248877	250385	18465	-	.	ID=scaffold157|size495311:hsp:40039:3.12.0.2;Parent=scaffold157|size495311:hit:21090:3.12.0.2;Target=TRINITY_DN16394_c0_g1_i1 490 1998 +;Gap=M1509
scaffold157|size495311	est2genome	match_part	247117	248766	18465	-	.	ID=scaffold157|size495311:hsp:40040:3.12.0.2;Parent=scaffold157|size495311:hit:21090:3.12.0.2;Target=TRINITY_DN16394_c0_g1_i1 1999 3658 +;Gap=M1650
scaffold157|size495311	est2genome	match_part	244342	244406	18465	-	.	ID=scaffold157|size495311:hsp:40041:3.12.0.2;Parent=scaffold157|size495311:hit:21090:3.12.0.2;Target=TRINITY_DN16394_c0_g1_i1 3659 3723 +;Gap=M65
scaffold157|size495311	est2genome	expressed_sequence_match	244342	250997	19028	-	.	ID=scaffold157|size495311:hit:21091:3.12.0.2;Name=TRINITY_DN16394_c0_g1_i2;score=19028
scaffold157|size495311	est2genome	match_part	250509	250997	19028	-	.	ID=scaffold157|size495311:hsp:40042:3.12.0.2;Parent=scaffold157|size495311:hit:21091:3.12.0.2;Target=TRINITY_DN16394_c0_g1_i2 1 489 +;Gap=M489
scaffold157|size495311	est2genome	match_part	247117	250385	19028	-	.	ID=scaffold157|size495311:hsp:40043:3.12.0.2;Parent=scaffold157|size495311:hit:21091:3.12.0.2;Target=TRINITY_DN16394_c0_g1_i2 490 3768 +;Gap=M3269
scaffold157|size495311	est2genome	match_part	244342	244406	19028	-	.	ID=scaffold157|size495311:hsp:40044:3.12.0.2;Parent=scaffold157|size495311:hit:21091:3.12.0.2;Target=TRINITY_DN16394_c0_g1_i2 3769 3833 +;Gap=M65
scaffold157|size495311	est2genome	expressed_sequence_match	250994	256586	26021	-	.	ID=scaffold157|size495311:hit:21092:3.12.0.2;Name=TRINITY_DN5274_c0_g2_i2;score=26021
scaffold157|size495311	est2genome	match_part	254581	256586	26021	-	.	ID=scaffold157|size495311:hsp:40045:3.12.0.2;Parent=scaffold157|size495311:hit:21092:3.12.0.2;Target=TRINITY_DN5274_c0_g2_i2 3215 5220 -;Gap=M2006
scaffold157|size495311	est2genome	match_part	254181	254491	26021	-	.	ID=scaffold157|size495311:hsp:40046:3.12.0.2;Parent=scaffold157|size495311:hit:21092:3.12.0.2;Target=TRINITY_DN5274_c0_g2_i2 2904 3214 -;Gap=M311
scaffold157|size495311	est2genome	match_part	253792	254067	26021	-	.	ID=scaffold157|size495311:hsp:40047:3.12.0.2;Parent=scaffold157|size495311:hit:21092:3.12.0.2;Target=TRINITY_DN5274_c0_g2_i2 2628 2903 -;Gap=M276
scaffold157|size495311	est2genome	match_part	253536	253705	26021	-	.	ID=scaffold157|size495311:hsp:40048:3.12.0.2;Parent=scaffold157|size495311:hit:21092:3.12.0.2;Target=TRINITY_DN5274_c0_g2_i2 2458 2627 -;Gap=M170
scaffold157|size495311	est2genome	match_part	250994	253450	26021	-	.	ID=scaffold157|size495311:hsp:40049:3.12.0.2;Parent=scaffold157|size495311:hit:21092:3.12.0.2;Target=TRINITY_DN5274_c0_g2_i2 1 2457 -;Gap=M2457
scaffold157|size495311	est2genome	expressed_sequence_match	252973	256502	16651	-	.	ID=scaffold157|size495311:hit:21093:3.12.0.2;Name=TRINITY_DN14889_c0_g1_i10;score=16651
scaffold157|size495311	est2genome	match_part	254581	256502	16651	-	.	ID=scaffold157|size495311:hsp:40050:3.12.0.2;Parent=scaffold157|size495311:hit:21093:3.12.0.2;Target=TRINITY_DN14889_c0_g1_i10 1 1922 +;Gap=M1922
scaffold157|size495311	est2genome	match_part	253536	254491	16651	-	.	ID=scaffold157|size495311:hsp:40051:3.12.0.2;Parent=scaffold157|size495311:hit:21093:3.12.0.2;Target=TRINITY_DN14889_c0_g1_i10 1923 2878 +;Gap=M956
scaffold157|size495311	est2genome	match_part	252973	253450	16651	-	.	ID=scaffold157|size495311:hsp:40052:3.12.0.2;Parent=scaffold157|size495311:hit:21093:3.12.0.2;Target=TRINITY_DN14889_c0_g1_i10 2879 3352 +;Gap=M478
scaffold157|size495311	est2genome	expressed_sequence_match	256776	258604	8451	+	.	ID=scaffold157|size495311:hit:21094:3.12.0.2;Name=TRINITY_DN16070_c0_g4_i1;score=8451
scaffold157|size495311	est2genome	match_part	256776	257397	8451	+	.	ID=scaffold157|size495311:hsp:40053:3.12.0.2;Parent=scaffold157|size495311:hit:21094:3.12.0.2;Target=TRINITY_DN16070_c0_g4_i1 7 628 +;Gap=M622
scaffold157|size495311	est2genome	match_part	257532	258604	8451	+	.	ID=scaffold157|size495311:hsp:40054:3.12.0.2;Parent=scaffold157|size495311:hit:21094:3.12.0.2;Target=TRINITY_DN16070_c0_g4_i1 629 1701 +;Gap=M1073
scaffold157|size495311	est2genome	expressed_sequence_match	256776	258604	9145	+	.	ID=scaffold157|size495311:hit:21095:3.12.0.2;Name=TRINITY_DN16070_c0_g6_i1;score=9145
scaffold157|size495311	est2genome	match_part	256776	258604	9145	+	.	ID=scaffold157|size495311:hsp:40055:3.12.0.2;Parent=scaffold157|size495311:hit:21095:3.12.0.2;Target=TRINITY_DN16070_c0_g6_i1 7 1835 +;Gap=M1829
scaffold157|size495311	est2genome	expressed_sequence_match	256743	258470	7946	+	.	ID=scaffold157|size495311:hit:21096:3.12.0.2;Name=TRINITY_DN286_c0_g2_i1;score=7946
scaffold157|size495311	est2genome	match_part	256743	257397	7946	+	.	ID=scaffold157|size495311:hsp:40056:3.12.0.2;Parent=scaffold157|size495311:hit:21096:3.12.0.2;Target=TRINITY_DN286_c0_g2_i1 940 1594 -;Gap=M655
scaffold157|size495311	est2genome	match_part	257532	258470	7946	+	.	ID=scaffold157|size495311:hsp:40057:3.12.0.2;Parent=scaffold157|size495311:hit:21096:3.12.0.2;Target=TRINITY_DN286_c0_g2_i1 1 939 -;Gap=M939
scaffold157|size495311	est2genome	expressed_sequence_match	259093	259367	1375	+	.	ID=scaffold157|size495311:hit:21097:3.12.0.2;Name=TRINITY_DN2934_c0_g1_i1;score=1375
scaffold157|size495311	est2genome	match_part	259093	259367	1375	+	.	ID=scaffold157|size495311:hsp:40058:3.12.0.2;Parent=scaffold157|size495311:hit:21097:3.12.0.2;Target=TRINITY_DN2934_c0_g1_i1 1 275 +;Gap=M275
scaffold157|size495311	est2genome	expressed_sequence_match	274471	274683	1065	-	.	ID=scaffold157|size495311:hit:21098:3.12.0.2;Name=TRINITY_DN26411_c0_g1_i1;score=1065
scaffold157|size495311	est2genome	match_part	274471	274683	1065	-	.	ID=scaffold157|size495311:hsp:40059:3.12.0.2;Parent=scaffold157|size495311:hit:21098:3.12.0.2;Target=TRINITY_DN26411_c0_g1_i1 1 213 +;Gap=M213
scaffold157|size495311	est2genome	expressed_sequence_match	276432	276896	1696	-	.	ID=scaffold157|size495311:hit:21099:3.12.0.2;Name=TRINITY_DN14829_c0_g1_i1;score=1696
scaffold157|size495311	est2genome	match_part	276653	276896	1696	-	.	ID=scaffold157|size495311:hsp:40060:3.12.0.2;Parent=scaffold157|size495311:hit:21099:3.12.0.2;Target=TRINITY_DN14829_c0_g1_i1 3 245 +;Gap=M244
scaffold157|size495311	est2genome	match_part	276432	276541	1696	-	.	ID=scaffold157|size495311:hsp:40061:3.12.0.2;Parent=scaffold157|size495311:hit:21099:3.12.0.2;Target=TRINITY_DN14829_c0_g1_i1 246 357 +;Gap=M110
scaffold157|size495311	est2genome	expressed_sequence_match	276080	276542	1682	-	.	ID=scaffold157|size495311:hit:21100:3.12.0.2;Name=TRINITY_DN14829_c0_g1_i1;score=1682
scaffold157|size495311	est2genome	match_part	276299	276542	1682	-	.	ID=scaffold157|size495311:hsp:40062:3.12.0.2;Parent=scaffold157|size495311:hit:21100:3.12.0.2;Target=TRINITY_DN14829_c0_g1_i1 3 245 +;Gap=M244
scaffold157|size495311	est2genome	match_part	276080	276187	1682	-	.	ID=scaffold157|size495311:hsp:40063:3.12.0.2;Parent=scaffold157|size495311:hit:21100:3.12.0.2;Target=TRINITY_DN14829_c0_g1_i1 246 356 +;Gap=M108
scaffold157|size495311	est2genome	expressed_sequence_match	275377	276188	1676	-	.	ID=scaffold157|size495311:hit:21101:3.12.0.2;Name=TRINITY_DN14829_c0_g1_i1;score=1676
scaffold157|size495311	est2genome	match_part	275946	276188	1676	-	.	ID=scaffold157|size495311:hsp:40064:3.12.0.2;Parent=scaffold157|size495311:hit:21101:3.12.0.2;Target=TRINITY_DN14829_c0_g1_i1 3 245 +;Gap=M243
scaffold157|size495311	est2genome	match_part	275377	275484	1676	-	.	ID=scaffold157|size495311:hsp:40065:3.12.0.2;Parent=scaffold157|size495311:hit:21101:3.12.0.2;Target=TRINITY_DN14829_c0_g1_i1 246 356 +;Gap=M108
scaffold157|size495311	est2genome	expressed_sequence_match	276786	277252	1671	-	.	ID=scaffold157|size495311:hit:21102:3.12.0.2;Name=TRINITY_DN14829_c0_g1_i1;score=1671
scaffold157|size495311	est2genome	match_part	277007	277252	1671	-	.	ID=scaffold157|size495311:hsp:40066:3.12.0.2;Parent=scaffold157|size495311:hit:21102:3.12.0.2;Target=TRINITY_DN14829_c0_g1_i1 3 245 +;Gap=M246
scaffold157|size495311	est2genome	match_part	276786	276895	1671	-	.	ID=scaffold157|size495311:hsp:40067:3.12.0.2;Parent=scaffold157|size495311:hit:21102:3.12.0.2;Target=TRINITY_DN14829_c0_g1_i1 246 357 +;Gap=M110
scaffold157|size495311	est2genome	expressed_sequence_match	277140	277964	1670	-	.	ID=scaffold157|size495311:hit:21103:3.12.0.2;Name=TRINITY_DN14829_c0_g1_i1;score=1670
scaffold157|size495311	est2genome	match_part	277719	277964	1670	-	.	ID=scaffold157|size495311:hsp:40068:3.12.0.2;Parent=scaffold157|size495311:hit:21103:3.12.0.2;Target=TRINITY_DN14829_c0_g1_i1 3 245 +;Gap=M246
scaffold157|size495311	est2genome	match_part	277140	277251	1670	-	.	ID=scaffold157|size495311:hsp:40069:3.12.0.2;Parent=scaffold157|size495311:hit:21103:3.12.0.2;Target=TRINITY_DN14829_c0_g1_i1 246 357 +;Gap=M112
scaffold157|size495311	est2genome	expressed_sequence_match	277852	278665	1618	-	.	ID=scaffold157|size495311:hit:21104:3.12.0.2;Name=TRINITY_DN14829_c0_g1_i1;score=1618
scaffold157|size495311	est2genome	match_part	278419	278665	1618	-	.	ID=scaffold157|size495311:hsp:40070:3.12.0.2;Parent=scaffold157|size495311:hit:21104:3.12.0.2;Target=TRINITY_DN14829_c0_g1_i1 3 245 +;Gap=M247
scaffold157|size495311	est2genome	match_part	277852	277963	1618	-	.	ID=scaffold157|size495311:hsp:40071:3.12.0.2;Parent=scaffold157|size495311:hit:21104:3.12.0.2;Target=TRINITY_DN14829_c0_g1_i1 246 357 +;Gap=M112
scaffold157|size495311	est2genome	expressed_sequence_match	278552	279015	1505	-	.	ID=scaffold157|size495311:hit:21105:3.12.0.2;Name=TRINITY_DN14829_c0_g1_i1;score=1505
scaffold157|size495311	est2genome	match_part	278776	279015	1505	-	.	ID=scaffold157|size495311:hsp:40072:3.12.0.2;Parent=scaffold157|size495311:hit:21105:3.12.0.2;Target=TRINITY_DN14829_c0_g1_i1 3 245 +;Gap=M240
scaffold157|size495311	est2genome	match_part	278552	278664	1505	-	.	ID=scaffold157|size495311:hsp:40073:3.12.0.2;Parent=scaffold157|size495311:hit:21105:3.12.0.2;Target=TRINITY_DN14829_c0_g1_i1 246 357 +;Gap=M113
scaffold157|size495311	est2genome	expressed_sequence_match	276829	277912	1347	-	.	ID=scaffold157|size495311:hit:21106:3.12.0.2;Name=TRINITY_DN14829_c0_g1_i2;score=1347
scaffold157|size495311	est2genome	match_part	277893	277912	1347	-	.	ID=scaffold157|size495311:hsp:40074:3.12.0.2;Parent=scaffold157|size495311:hit:21106:3.12.0.2;Target=TRINITY_DN14829_c0_g1_i2 1 20 +;Gap=M20
scaffold157|size495311	est2genome	match_part	277719	277789	1347	-	.	ID=scaffold157|size495311:hsp:40075:3.12.0.2;Parent=scaffold157|size495311:hit:21106:3.12.0.2;Target=TRINITY_DN14829_c0_g1_i2 21 91 +;Gap=M71
scaffold157|size495311	est2genome	match_part	277181	277251	1347	-	.	ID=scaffold157|size495311:hsp:40076:3.12.0.2;Parent=scaffold157|size495311:hit:21106:3.12.0.2;Target=TRINITY_DN14829_c0_g1_i2 92 162 +;Gap=M71
scaffold157|size495311	est2genome	match_part	277007	277077	1347	-	.	ID=scaffold157|size495311:hsp:40077:3.12.0.2;Parent=scaffold157|size495311:hit:21106:3.12.0.2;Target=TRINITY_DN14829_c0_g1_i2 163 232 +;Gap=M71
scaffold157|size495311	est2genome	match_part	276829	276895	1347	-	.	ID=scaffold157|size495311:hsp:40078:3.12.0.2;Parent=scaffold157|size495311:hit:21106:3.12.0.2;Target=TRINITY_DN14829_c0_g1_i2 233 299 +;Gap=M67
scaffold157|size495311	est2genome	expressed_sequence_match	277541	278611	1338	-	.	ID=scaffold157|size495311:hit:21107:3.12.0.2;Name=TRINITY_DN14829_c0_g1_i2;score=1338
scaffold157|size495311	est2genome	match_part	278592	278611	1338	-	.	ID=scaffold157|size495311:hsp:40079:3.12.0.2;Parent=scaffold157|size495311:hit:21107:3.12.0.2;Target=TRINITY_DN14829_c0_g1_i2 1 20 +;Gap=M20
scaffold157|size495311	est2genome	match_part	278419	278489	1338	-	.	ID=scaffold157|size495311:hsp:40080:3.12.0.2;Parent=scaffold157|size495311:hit:21107:3.12.0.2;Target=TRINITY_DN14829_c0_g1_i2 21 91 +;Gap=M71
scaffold157|size495311	est2genome	match_part	277893	277963	1338	-	.	ID=scaffold157|size495311:hsp:40081:3.12.0.2;Parent=scaffold157|size495311:hit:21107:3.12.0.2;Target=TRINITY_DN14829_c0_g1_i2 92 162 +;Gap=M71
scaffold157|size495311	est2genome	match_part	277719	277789	1338	-	.	ID=scaffold157|size495311:hsp:40082:3.12.0.2;Parent=scaffold157|size495311:hit:21107:3.12.0.2;Target=TRINITY_DN14829_c0_g1_i2 163 232 +;Gap=M71
scaffold157|size495311	est2genome	match_part	277541	277607	1338	-	.	ID=scaffold157|size495311:hsp:40083:3.12.0.2;Parent=scaffold157|size495311:hit:21107:3.12.0.2;Target=TRINITY_DN14829_c0_g1_i2 233 299 +;Gap=M67
scaffold157|size495311	est2genome	expressed_sequence_match	278244	278963	1279	-	.	ID=scaffold157|size495311:hit:21108:3.12.0.2;Name=TRINITY_DN14829_c0_g1_i2;score=1279
scaffold157|size495311	est2genome	match_part	278944	278963	1279	-	.	ID=scaffold157|size495311:hsp:40084:3.12.0.2;Parent=scaffold157|size495311:hit:21108:3.12.0.2;Target=TRINITY_DN14829_c0_g1_i2 1 20 +;Gap=M20
scaffold157|size495311	est2genome	match_part	278776	278846	1279	-	.	ID=scaffold157|size495311:hsp:40085:3.12.0.2;Parent=scaffold157|size495311:hit:21108:3.12.0.2;Target=TRINITY_DN14829_c0_g1_i2 21 91 +;Gap=M71
scaffold157|size495311	est2genome	match_part	278592	278664	1279	-	.	ID=scaffold157|size495311:hsp:40086:3.12.0.2;Parent=scaffold157|size495311:hit:21108:3.12.0.2;Target=TRINITY_DN14829_c0_g1_i2 92 162 +;Gap=M73
scaffold157|size495311	est2genome	match_part	278419	278489	1279	-	.	ID=scaffold157|size495311:hsp:40087:3.12.0.2;Parent=scaffold157|size495311:hit:21108:3.12.0.2;Target=TRINITY_DN14829_c0_g1_i2 163 232 +;Gap=M71
scaffold157|size495311	est2genome	match_part	278244	278307	1279	-	.	ID=scaffold157|size495311:hsp:40088:3.12.0.2;Parent=scaffold157|size495311:hit:21108:3.12.0.2;Target=TRINITY_DN14829_c0_g1_i2 233 299 +;Gap=M64
scaffold157|size495311	est2genome	expressed_sequence_match	274729	277200	1199	-	.	ID=scaffold157|size495311:hit:21109:3.12.0.2;Name=TRINITY_DN14829_c0_g1_i2;score=1199
scaffold157|size495311	est2genome	match_part	277181	277200	1199	-	.	ID=scaffold157|size495311:hsp:40089:3.12.0.2;Parent=scaffold157|size495311:hit:21109:3.12.0.2;Target=TRINITY_DN14829_c0_g1_i2 1 20 +;Gap=M20
scaffold157|size495311	est2genome	match_part	277007	277077	1199	-	.	ID=scaffold157|size495311:hsp:40090:3.12.0.2;Parent=scaffold157|size495311:hit:21109:3.12.0.2;Target=TRINITY_DN14829_c0_g1_i2 21 91 +;Gap=M71
scaffold157|size495311	est2genome	match_part	276117	276187	1199	-	.	ID=scaffold157|size495311:hsp:40091:3.12.0.2;Parent=scaffold157|size495311:hit:21109:3.12.0.2;Target=TRINITY_DN14829_c0_g1_i2 92 162 +;Gap=M71
scaffold157|size495311	est2genome	match_part	274893	274963	1199	-	.	ID=scaffold157|size495311:hsp:40092:3.12.0.2;Parent=scaffold157|size495311:hit:21109:3.12.0.2;Target=TRINITY_DN14829_c0_g1_i2 163 232 +;Gap=M71
scaffold157|size495311	est2genome	match_part	274729	274783	1199	-	.	ID=scaffold157|size495311:hsp:40093:3.12.0.2;Parent=scaffold157|size495311:hit:21109:3.12.0.2;Target=TRINITY_DN14829_c0_g1_i2 233 286 +;Gap=M55
scaffold157|size495311	est2genome	expressed_sequence_match	288347	289982	7060	+	.	ID=scaffold157|size495311:hit:21110:3.12.0.2;Name=TRINITY_DN2798_c0_g1_i1;score=7060
scaffold157|size495311	est2genome	match_part	288347	288972	7060	+	.	ID=scaffold157|size495311:hsp:40094:3.12.0.2;Parent=scaffold157|size495311:hit:21110:3.12.0.2;Target=TRINITY_DN2798_c0_g1_i1 1 626 +;Gap=M626
scaffold157|size495311	est2genome	match_part	289080	289798	7060	+	.	ID=scaffold157|size495311:hsp:40095:3.12.0.2;Parent=scaffold157|size495311:hit:21110:3.12.0.2;Target=TRINITY_DN2798_c0_g1_i1 627 1345 +;Gap=M719
scaffold157|size495311	est2genome	match_part	289903	289982	7060	+	.	ID=scaffold157|size495311:hsp:40096:3.12.0.2;Parent=scaffold157|size495311:hit:21110:3.12.0.2;Target=TRINITY_DN2798_c0_g1_i1 1346 1425 +;Gap=M80
scaffold157|size495311	est2genome	expressed_sequence_match	288347	289900	7770	+	.	ID=scaffold157|size495311:hit:21111:3.12.0.2;Name=TRINITY_DN2798_c0_g1_i2;score=7770
scaffold157|size495311	est2genome	match_part	288347	289900	7770	+	.	ID=scaffold157|size495311:hsp:40097:3.12.0.2;Parent=scaffold157|size495311:hit:21111:3.12.0.2;Target=TRINITY_DN2798_c0_g1_i2 1 1554 +;Gap=M1554
scaffold157|size495311	est2genome	expressed_sequence_match	288347	289982	7637	-	.	ID=scaffold157|size495311:hit:21112:3.12.0.2;Name=TRINITY_DN2798_c0_g1_i3;score=7637
scaffold157|size495311	est2genome	match_part	289903	289982	7637	-	.	ID=scaffold157|size495311:hsp:40098:3.12.0.2;Parent=scaffold157|size495311:hit:21112:3.12.0.2;Target=TRINITY_DN2798_c0_g1_i3 1453 1532 -;Gap=M80
scaffold157|size495311	est2genome	match_part	288347	289798	7637	-	.	ID=scaffold157|size495311:hsp:40099:3.12.0.2;Parent=scaffold157|size495311:hit:21112:3.12.0.2;Target=TRINITY_DN2798_c0_g1_i3 1 1452 -;Gap=M1452
scaffold157|size495311	est2genome	expressed_sequence_match	288347	289900	7205	+	.	ID=scaffold157|size495311:hit:21113:3.12.0.2;Name=TRINITY_DN2798_c0_g1_i4;score=7205
scaffold157|size495311	est2genome	match_part	288347	288972	7205	+	.	ID=scaffold157|size495311:hsp:40100:3.12.0.2;Parent=scaffold157|size495311:hit:21113:3.12.0.2;Target=TRINITY_DN2798_c0_g1_i4 1 626 +;Gap=M626
scaffold157|size495311	est2genome	match_part	289080	289900	7205	+	.	ID=scaffold157|size495311:hsp:40101:3.12.0.2;Parent=scaffold157|size495311:hit:21113:3.12.0.2;Target=TRINITY_DN2798_c0_g1_i4 627 1447 +;Gap=M821
scaffold157|size495311	blastn	expressed_sequence_match	289508	291759	2252	-	.	ID=scaffold157|size495311:hit:21114:3.12.0.2;Name=TRINITY_DN9295_c0_g1_i2;score=2252
scaffold157|size495311	blastn	match_part	289508	291759	2252	-	.	ID=scaffold157|size495311:hsp:40102:3.12.0.2;Parent=scaffold157|size495311:hit:21114:3.12.0.2;Target=TRINITY_DN9295_c0_g1_i2 1 2252 +;Gap=M2252
scaffold157|size495311	blastn	expressed_sequence_match	289842	291946	372	-	.	ID=scaffold157|size495311:hit:21115:3.12.0.2;Name=TRINITY_DN13450_c0_g1_i1;score=372
scaffold157|size495311	blastn	match_part	291575	291946	372	-	.	ID=scaffold157|size495311:hsp:40103:3.12.0.2;Parent=scaffold157|size495311:hit:21115:3.12.0.2;Target=TRINITY_DN13450_c0_g1_i1 1 372 +;Gap=M372
scaffold157|size495311	blastn	match_part	289842	291303	1462	-	.	ID=scaffold157|size495311:hsp:40104:3.12.0.2;Parent=scaffold157|size495311:hit:21115:3.12.0.2;Target=TRINITY_DN13450_c0_g1_i1 368 1829 +;Gap=M1462
scaffold157|size495311	blastn	expressed_sequence_match	289508	291759	185	-	.	ID=scaffold157|size495311:hit:21116:3.12.0.2;Name=TRINITY_DN9295_c0_g1_i1;score=185
scaffold157|size495311	blastn	match_part	291575	291759	185	-	.	ID=scaffold157|size495311:hsp:40105:3.12.0.2;Parent=scaffold157|size495311:hit:21116:3.12.0.2;Target=TRINITY_DN9295_c0_g1_i1 1 185 +;Gap=M185
scaffold157|size495311	blastn	match_part	289508	291303	1796	-	.	ID=scaffold157|size495311:hsp:40106:3.12.0.2;Parent=scaffold157|size495311:hit:21116:3.12.0.2;Target=TRINITY_DN9295_c0_g1_i1 181 1976 +;Gap=M1796
scaffold157|size495311	blastn	expressed_sequence_match	289508	291759	185	-	.	ID=scaffold157|size495311:hit:21117:3.12.0.2;Name=TRINITY_DN9295_c0_g1_i4;score=185
scaffold157|size495311	blastn	match_part	291575	291759	185	-	.	ID=scaffold157|size495311:hsp:40107:3.12.0.2;Parent=scaffold157|size495311:hit:21117:3.12.0.2;Target=TRINITY_DN9295_c0_g1_i4 1 185 +;Gap=M185
scaffold157|size495311	blastn	match_part	289902	291303	1402	-	.	ID=scaffold157|size495311:hsp:40108:3.12.0.2;Parent=scaffold157|size495311:hit:21117:3.12.0.2;Target=TRINITY_DN9295_c0_g1_i4 181 1582 +;Gap=M1402
scaffold157|size495311	blastn	match_part	289508	289798	291	-	.	ID=scaffold157|size495311:hsp:40109:3.12.0.2;Parent=scaffold157|size495311:hit:21117:3.12.0.2;Target=TRINITY_DN9295_c0_g1_i4 1582 1872 +;Gap=M291
scaffold157|size495311	blastn	expressed_sequence_match	289508	291759	1858	-	.	ID=scaffold157|size495311:hit:21118:3.12.0.2;Name=TRINITY_DN9295_c0_g1_i3;score=1858
scaffold157|size495311	blastn	match_part	289902	291759	1858	-	.	ID=scaffold157|size495311:hsp:40110:3.12.0.2;Parent=scaffold157|size495311:hit:21118:3.12.0.2;Target=TRINITY_DN9295_c0_g1_i3 1 1858 +;Gap=M1858
scaffold157|size495311	blastn	match_part	289508	289798	291	-	.	ID=scaffold157|size495311:hsp:40111:3.12.0.2;Parent=scaffold157|size495311:hit:21118:3.12.0.2;Target=TRINITY_DN9295_c0_g1_i3 1858 2148 +;Gap=M291
scaffold157|size495311	blastn	expressed_sequence_match	294002	294196	195	+	.	ID=scaffold157|size495311:hit:21119:3.12.0.2;Name=TRINITY_DN14103_c0_g1_i9;score=195
scaffold157|size495311	blastn	match_part	294002	294196	195	+	.	ID=scaffold157|size495311:hsp:40112:3.12.0.2;Parent=scaffold157|size495311:hit:21119:3.12.0.2;Target=TRINITY_DN14103_c0_g1_i9 1 195 +;Gap=M195
scaffold157|size495311	blastn	expressed_sequence_match	292196	309843	2525	+	.	ID=scaffold157|size495311:hit:21120:3.12.0.2;Name=TRINITY_DN9653_c0_g2_i2;score=2525
scaffold157|size495311	blastn	match_part	292196	293125	930	+	.	ID=scaffold157|size495311:hsp:40113:3.12.0.2;Parent=scaffold157|size495311:hit:21120:3.12.0.2;Target=TRINITY_DN9653_c0_g2_i2 1 930 +;Gap=M930
scaffold157|size495311	blastn	match_part	293200	294024	825	+	.	ID=scaffold157|size495311:hsp:40114:3.12.0.2;Parent=scaffold157|size495311:hit:21120:3.12.0.2;Target=TRINITY_DN9653_c0_g2_i2 930 1754 +;Gap=M825
scaffold157|size495311	blastn	match_part	294113	294196	84	+	.	ID=scaffold157|size495311:hsp:40115:3.12.0.2;Parent=scaffold157|size495311:hit:21120:3.12.0.2;Target=TRINITY_DN9653_c0_g2_i2 1755 1838 +;Gap=M84
scaffold157|size495311	blastn	match_part	294397	294451	55	+	.	ID=scaffold157|size495311:hsp:40116:3.12.0.2;Parent=scaffold157|size495311:hit:21120:3.12.0.2;Target=TRINITY_DN9653_c0_g2_i2 1845 1899 +;Gap=M55
scaffold157|size495311	blastn	match_part	294531	294978	448	+	.	ID=scaffold157|size495311:hsp:40117:3.12.0.2;Parent=scaffold157|size495311:hit:21120:3.12.0.2;Target=TRINITY_DN9653_c0_g2_i2 1899 2346 +;Gap=M448
scaffold157|size495311	blastn	match_part	295068	295242	175	+	.	ID=scaffold157|size495311:hsp:40118:3.12.0.2;Parent=scaffold157|size495311:hit:21120:3.12.0.2;Target=TRINITY_DN9653_c0_g2_i2 2345 2519 +;Gap=M175
```
