## Supplementary material for "Improved Reference Genome for *Cyclotella Cryptica* CCMP332, a Model for Cell Wall Morphogenesis, Salinity Adaptation, and Lipid Production in Diatoms (Bacillariophyta)": cryptica_pilon5.all.renamed.gff (part 114 of 634)

```
scaffold157|size495311	blastn	match_part	295333	295671	339	+	.	ID=scaffold157|size495311:hsp:40119:3.12.0.2;Parent=scaffold157|size495311:hit:21120:3.12.0.2;Target=TRINITY_DN9653_c0_g2_i2 2518 2856 +;Gap=M339
scaffold157|size495311	blastn	match_part	295744	296326	583	+	.	ID=scaffold157|size495311:hsp:40120:3.12.0.2;Parent=scaffold157|size495311:hit:21120:3.12.0.2;Target=TRINITY_DN9653_c0_g2_i2 2854 3436 +;Gap=M583
scaffold157|size495311	blastn	match_part	296423	296457	35	+	.	ID=scaffold157|size495311:hsp:40121:3.12.0.2;Parent=scaffold157|size495311:hit:21120:3.12.0.2;Target=TRINITY_DN9653_c0_g2_i2 3437 3471 +;Gap=M35
scaffold157|size495311	blastn	match_part	296547	296659	113	+	.	ID=scaffold157|size495311:hsp:40122:3.12.0.2;Parent=scaffold157|size495311:hit:21120:3.12.0.2;Target=TRINITY_DN9653_c0_g2_i2 3469 3581 +;Gap=M113
scaffold157|size495311	blastn	match_part	296731	297286	556	+	.	ID=scaffold157|size495311:hsp:40123:3.12.0.2;Parent=scaffold157|size495311:hit:21120:3.12.0.2;Target=TRINITY_DN9653_c0_g2_i2 3582 4137 +;Gap=M556
scaffold157|size495311	blastn	match_part	297381	297425	45	+	.	ID=scaffold157|size495311:hsp:40124:3.12.0.2;Parent=scaffold157|size495311:hit:21120:3.12.0.2;Target=TRINITY_DN9653_c0_g2_i2 4137 4181 +;Gap=M45
scaffold157|size495311	blastn	match_part	297501	297834	334	+	.	ID=scaffold157|size495311:hsp:40125:3.12.0.2;Parent=scaffold157|size495311:hit:21120:3.12.0.2;Target=TRINITY_DN9653_c0_g2_i2 4181 4514 +;Gap=M334
scaffold157|size495311	blastn	match_part	297916	297974	59	+	.	ID=scaffold157|size495311:hsp:40126:3.12.0.2;Parent=scaffold157|size495311:hit:21120:3.12.0.2;Target=TRINITY_DN9653_c0_g2_i2 4514 4572 +;Gap=M59
scaffold157|size495311	blastn	match_part	298068	298186	89	+	.	ID=scaffold157|size495311:hsp:40127:3.12.0.2;Parent=scaffold157|size495311:hit:21120:3.12.0.2;Target=TRINITY_DN9653_c0_g2_i2 4566 4684 +;Gap=M119
scaffold157|size495311	blastn	match_part	298296	298820	421	+	.	ID=scaffold157|size495311:hsp:40128:3.12.0.2;Parent=scaffold157|size495311:hit:21120:3.12.0.2;Target=TRINITY_DN9653_c0_g2_i2 4683 5210 +;Gap=M525
scaffold157|size495311	blastn	match_part	298931	300220	1290	+	.	ID=scaffold157|size495311:hsp:40129:3.12.0.2;Parent=scaffold157|size495311:hit:21120:3.12.0.2;Target=TRINITY_DN9653_c0_g2_i2 5209 6498 +;Gap=M1290
scaffold157|size495311	blastn	match_part	300296	300506	181	+	.	ID=scaffold157|size495311:hsp:40130:3.12.0.2;Parent=scaffold157|size495311:hit:21120:3.12.0.2;Target=TRINITY_DN9653_c0_g2_i2 6502 6712 +;Gap=M211
scaffold157|size495311	blastn	match_part	302777	303021	185	+	.	ID=scaffold157|size495311:hsp:40131:3.12.0.2;Parent=scaffold157|size495311:hit:21120:3.12.0.2;Target=TRINITY_DN9653_c0_g2_i2 3192 3436 +;Gap=M245
scaffold157|size495311	blastn	match_part	303223	303335	77	+	.	ID=scaffold157|size495311:hsp:40132:3.12.0.2;Parent=scaffold157|size495311:hit:21120:3.12.0.2;Target=TRINITY_DN9653_c0_g2_i2 3469 3581 +;Gap=M113
scaffold157|size495311	blastn	match_part	303406	303960	351	+	.	ID=scaffold157|size495311:hsp:40133:3.12.0.2;Parent=scaffold157|size495311:hit:21120:3.12.0.2;Target=TRINITY_DN9653_c0_g2_i2 3582 4137 +;Gap=M555
scaffold157|size495311	blastn	match_part	304053	304097	39	+	.	ID=scaffold157|size495311:hsp:40134:3.12.0.2;Parent=scaffold157|size495311:hit:21120:3.12.0.2;Target=TRINITY_DN9653_c0_g2_i2 4137 4181 +;Gap=M45
scaffold157|size495311	blastn	match_part	304173	304506	268	+	.	ID=scaffold157|size495311:hsp:40135:3.12.0.2;Parent=scaffold157|size495311:hit:21120:3.12.0.2;Target=TRINITY_DN9653_c0_g2_i2 4181 4514 +;Gap=M334
scaffold157|size495311	blastn	match_part	304588	304646	59	+	.	ID=scaffold157|size495311:hsp:40136:3.12.0.2;Parent=scaffold157|size495311:hit:21120:3.12.0.2;Target=TRINITY_DN9653_c0_g2_i2 4514 4572 +;Gap=M59
scaffold157|size495311	blastn	match_part	304736	304854	119	+	.	ID=scaffold157|size495311:hsp:40137:3.12.0.2;Parent=scaffold157|size495311:hit:21120:3.12.0.2;Target=TRINITY_DN9653_c0_g2_i2 4566 4684 +;Gap=M119
scaffold157|size495311	blastn	match_part	304962	305489	480	+	.	ID=scaffold157|size495311:hsp:40138:3.12.0.2;Parent=scaffold157|size495311:hit:21120:3.12.0.2;Target=TRINITY_DN9653_c0_g2_i2 4683 5210 +;Gap=M528
scaffold157|size495311	blastn	match_part	305603	306358	574	+	.	ID=scaffold157|size495311:hsp:40139:3.12.0.2;Parent=scaffold157|size495311:hit:21120:3.12.0.2;Target=TRINITY_DN9653_c0_g2_i2 5209 5967 +;Gap=M756
scaffold157|size495311	blastn	match_part	306849	306922	68	+	.	ID=scaffold157|size495311:hsp:40140:3.12.0.2;Parent=scaffold157|size495311:hit:21120:3.12.0.2;Target=TRINITY_DN9653_c0_g2_i2 6431 6504 +;Gap=M74
scaffold157|size495311	blastn	match_part	306991	307236	234	+	.	ID=scaffold157|size495311:hsp:40141:3.12.0.2;Parent=scaffold157|size495311:hit:21120:3.12.0.2;Target=TRINITY_DN9653_c0_g2_i2 6502 6747 +;Gap=M246
scaffold157|size495311	blastn	match_part	307319	309843	2525	+	.	ID=scaffold157|size495311:hsp:40142:3.12.0.2;Parent=scaffold157|size495311:hit:21120:3.12.0.2;Target=TRINITY_DN9653_c0_g2_i2 6746 9270 +;Gap=M2525
scaffold157|size495311	blastn	expressed_sequence_match	296996	307201	235	-	.	ID=scaffold157|size495311:hit:21121:3.12.0.2;Name=TRINITY_DN17776_c0_g1_i7;score=235
scaffold157|size495311	blastn	match_part	306849	307201	235	-	.	ID=scaffold157|size495311:hsp:40143:3.12.0.2;Parent=scaffold157|size495311:hit:21121:3.12.0.2;Target=TRINITY_DN17776_c0_g1_i7 368 721 +;Gap=M353
scaffold157|size495311	blastn	match_part	305603	306358	580	-	.	ID=scaffold157|size495311:hsp:40144:3.12.0.2;Parent=scaffold157|size495311:hit:21121:3.12.0.2;Target=TRINITY_DN17776_c0_g1_i7 1185 1943 +;Gap=M756
scaffold157|size495311	blastn	match_part	304962	305489	373	-	.	ID=scaffold157|size495311:hsp:40145:3.12.0.2;Parent=scaffold157|size495311:hit:21121:3.12.0.2;Target=TRINITY_DN17776_c0_g1_i7 1942 2466 +;Gap=M528
scaffold157|size495311	blastn	match_part	304736	304854	89	-	.	ID=scaffold157|size495311:hsp:40146:3.12.0.2;Parent=scaffold157|size495311:hit:21121:3.12.0.2;Target=TRINITY_DN17776_c0_g1_i7 2465 2583 +;Gap=M119
scaffold157|size495311	blastn	match_part	304588	304646	59	-	.	ID=scaffold157|size495311:hsp:40147:3.12.0.2;Parent=scaffold157|size495311:hit:21121:3.12.0.2;Target=TRINITY_DN17776_c0_g1_i7 2577 2635 +;Gap=M59
scaffold157|size495311	blastn	match_part	303730	304506	475	-	.	ID=scaffold157|size495311:hsp:40148:3.12.0.2;Parent=scaffold157|size495311:hit:21121:3.12.0.2;Target=TRINITY_DN17776_c0_g1_i7 2635 3413 +;Gap=M777
scaffold157|size495311	blastn	match_part	298931	300873	1937	-	.	ID=scaffold157|size495311:hsp:40149:3.12.0.2;Parent=scaffold157|size495311:hit:21121:3.12.0.2;Target=TRINITY_DN17776_c0_g1_i7 1 1943 +;Gap=M1943
scaffold157|size495311	blastn	match_part	298296	298820	525	-	.	ID=scaffold157|size495311:hsp:40150:3.12.0.2;Parent=scaffold157|size495311:hit:21121:3.12.0.2;Target=TRINITY_DN17776_c0_g1_i7 1942 2466 +;Gap=M525
scaffold157|size495311	blastn	match_part	298068	298186	119	-	.	ID=scaffold157|size495311:hsp:40151:3.12.0.2;Parent=scaffold157|size495311:hit:21121:3.12.0.2;Target=TRINITY_DN17776_c0_g1_i7 2465 2583 +;Gap=M119
scaffold157|size495311	blastn	match_part	297916	297974	59	-	.	ID=scaffold157|size495311:hsp:40152:3.12.0.2;Parent=scaffold157|size495311:hit:21121:3.12.0.2;Target=TRINITY_DN17776_c0_g1_i7 2577 2635 +;Gap=M59
scaffold157|size495311	blastn	match_part	296996	297834	839	-	.	ID=scaffold157|size495311:hsp:40153:3.12.0.2;Parent=scaffold157|size495311:hit:21121:3.12.0.2;Target=TRINITY_DN17776_c0_g1_i7 2635 3473 +;Gap=M839
scaffold157|size495311	blastn	expressed_sequence_match	296996	307201	235	-	.	ID=scaffold157|size495311:hit:21122:3.12.0.2;Name=TRINITY_DN17776_c0_g1_i3;score=235
scaffold157|size495311	blastn	match_part	306849	307201	235	-	.	ID=scaffold157|size495311:hsp:40154:3.12.0.2;Parent=scaffold157|size495311:hit:21122:3.12.0.2;Target=TRINITY_DN17776_c0_g1_i3 368 721 +;Gap=M353
scaffold157|size495311	blastn	match_part	305603	306358	580	-	.	ID=scaffold157|size495311:hsp:40155:3.12.0.2;Parent=scaffold157|size495311:hit:21122:3.12.0.2;Target=TRINITY_DN17776_c0_g1_i3 1185 1943 +;Gap=M756
scaffold157|size495311	blastn	match_part	304736	305489	512	-	.	ID=scaffold157|size495311:hsp:40156:3.12.0.2;Parent=scaffold157|size495311:hit:21122:3.12.0.2;Target=TRINITY_DN17776_c0_g1_i3 1942 2694 +;Gap=M754
scaffold157|size495311	blastn	match_part	304588	304646	59	-	.	ID=scaffold157|size495311:hsp:40157:3.12.0.2;Parent=scaffold157|size495311:hit:21122:3.12.0.2;Target=TRINITY_DN17776_c0_g1_i3 2688 2746 +;Gap=M59
scaffold157|size495311	blastn	match_part	304173	304506	268	-	.	ID=scaffold157|size495311:hsp:40158:3.12.0.2;Parent=scaffold157|size495311:hit:21122:3.12.0.2;Target=TRINITY_DN17776_c0_g1_i3 2746 3079 +;Gap=M334
scaffold157|size495311	blastn	match_part	304053	304097	39	-	.	ID=scaffold157|size495311:hsp:40159:3.12.0.2;Parent=scaffold157|size495311:hit:21122:3.12.0.2;Target=TRINITY_DN17776_c0_g1_i3 3079 3123 +;Gap=M45
scaffold157|size495311	blastn	match_part	303730	303960	177	-	.	ID=scaffold157|size495311:hsp:40160:3.12.0.2;Parent=scaffold157|size495311:hit:21122:3.12.0.2;Target=TRINITY_DN17776_c0_g1_i3 3123 3353 +;Gap=M231
scaffold157|size495311	blastn	match_part	298931	300873	1937	-	.	ID=scaffold157|size495311:hsp:40161:3.12.0.2;Parent=scaffold157|size495311:hit:21122:3.12.0.2;Target=TRINITY_DN17776_c0_g1_i3 1 1943 +;Gap=M1943
scaffold157|size495311	blastn	match_part	298068	298820	741	-	.	ID=scaffold157|size495311:hsp:40162:3.12.0.2;Parent=scaffold157|size495311:hit:21122:3.12.0.2;Target=TRINITY_DN17776_c0_g1_i3 1942 2694 +;Gap=M753
scaffold157|size495311	blastn	match_part	297916	297974	59	-	.	ID=scaffold157|size495311:hsp:40163:3.12.0.2;Parent=scaffold157|size495311:hit:21122:3.12.0.2;Target=TRINITY_DN17776_c0_g1_i3 2688 2746 +;Gap=M59
scaffold157|size495311	blastn	match_part	297501	297834	334	-	.	ID=scaffold157|size495311:hsp:40164:3.12.0.2;Parent=scaffold157|size495311:hit:21122:3.12.0.2;Target=TRINITY_DN17776_c0_g1_i3 2746 3079 +;Gap=M334
scaffold157|size495311	blastn	match_part	297381	297425	45	-	.	ID=scaffold157|size495311:hsp:40165:3.12.0.2;Parent=scaffold157|size495311:hit:21122:3.12.0.2;Target=TRINITY_DN17776_c0_g1_i3 3079 3123 +;Gap=M45
scaffold157|size495311	blastn	match_part	296996	297286	291	-	.	ID=scaffold157|size495311:hsp:40166:3.12.0.2;Parent=scaffold157|size495311:hit:21122:3.12.0.2;Target=TRINITY_DN17776_c0_g1_i3 3123 3413 +;Gap=M291
scaffold157|size495311	blastn	expressed_sequence_match	296996	307201	235	-	.	ID=scaffold157|size495311:hit:21123:3.12.0.2;Name=TRINITY_DN17776_c0_g1_i1;score=235
scaffold157|size495311	blastn	match_part	306849	307201	235	-	.	ID=scaffold157|size495311:hsp:40167:3.12.0.2;Parent=scaffold157|size495311:hit:21123:3.12.0.2;Target=TRINITY_DN17776_c0_g1_i1 368 721 +;Gap=M353
scaffold157|size495311	blastn	match_part	305603	306358	580	-	.	ID=scaffold157|size495311:hsp:40168:3.12.0.2;Parent=scaffold157|size495311:hit:21123:3.12.0.2;Target=TRINITY_DN17776_c0_g1_i1 1185 1943 +;Gap=M756
scaffold157|size495311	blastn	match_part	304962	305489	373	-	.	ID=scaffold157|size495311:hsp:40169:3.12.0.2;Parent=scaffold157|size495311:hit:21123:3.12.0.2;Target=TRINITY_DN17776_c0_g1_i1 1942 2466 +;Gap=M528
scaffold157|size495311	blastn	match_part	304736	304854	89	-	.	ID=scaffold157|size495311:hsp:40170:3.12.0.2;Parent=scaffold157|size495311:hit:21123:3.12.0.2;Target=TRINITY_DN17776_c0_g1_i1 2465 2583 +;Gap=M119
scaffold157|size495311	blastn	match_part	304588	304646	59	-	.	ID=scaffold157|size495311:hsp:40171:3.12.0.2;Parent=scaffold157|size495311:hit:21123:3.12.0.2;Target=TRINITY_DN17776_c0_g1_i1 2577 2635 +;Gap=M59
scaffold157|size495311	blastn	match_part	304173	304506	268	-	.	ID=scaffold157|size495311:hsp:40172:3.12.0.2;Parent=scaffold157|size495311:hit:21123:3.12.0.2;Target=TRINITY_DN17776_c0_g1_i1 2635 2968 +;Gap=M334
scaffold157|size495311	blastn	match_part	304053	304097	39	-	.	ID=scaffold157|size495311:hsp:40173:3.12.0.2;Parent=scaffold157|size495311:hit:21123:3.12.0.2;Target=TRINITY_DN17776_c0_g1_i1 2968 3012 +;Gap=M45
scaffold157|size495311	blastn	match_part	303730	303960	177	-	.	ID=scaffold157|size495311:hsp:40174:3.12.0.2;Parent=scaffold157|size495311:hit:21123:3.12.0.2;Target=TRINITY_DN17776_c0_g1_i1 3012 3242 +;Gap=M231
scaffold157|size495311	blastn	match_part	298931	300873	1937	-	.	ID=scaffold157|size495311:hsp:40175:3.12.0.2;Parent=scaffold157|size495311:hit:21123:3.12.0.2;Target=TRINITY_DN17776_c0_g1_i1 1 1943 +;Gap=M1943
scaffold157|size495311	blastn	match_part	298296	298820	525	-	.	ID=scaffold157|size495311:hsp:40176:3.12.0.2;Parent=scaffold157|size495311:hit:21123:3.12.0.2;Target=TRINITY_DN17776_c0_g1_i1 1942 2466 +;Gap=M525
scaffold157|size495311	blastn	match_part	298068	298186	119	-	.	ID=scaffold157|size495311:hsp:40177:3.12.0.2;Parent=scaffold157|size495311:hit:21123:3.12.0.2;Target=TRINITY_DN17776_c0_g1_i1 2465 2583 +;Gap=M119
scaffold157|size495311	blastn	match_part	297916	297974	59	-	.	ID=scaffold157|size495311:hsp:40178:3.12.0.2;Parent=scaffold157|size495311:hit:21123:3.12.0.2;Target=TRINITY_DN17776_c0_g1_i1 2577 2635 +;Gap=M59
scaffold157|size495311	blastn	match_part	297501	297834	334	-	.	ID=scaffold157|size495311:hsp:40179:3.12.0.2;Parent=scaffold157|size495311:hit:21123:3.12.0.2;Target=TRINITY_DN17776_c0_g1_i1 2635 2968 +;Gap=M334
scaffold157|size495311	blastn	match_part	297381	297425	45	-	.	ID=scaffold157|size495311:hsp:40180:3.12.0.2;Parent=scaffold157|size495311:hit:21123:3.12.0.2;Target=TRINITY_DN17776_c0_g1_i1 2968 3012 +;Gap=M45
scaffold157|size495311	blastn	match_part	296996	297286	291	-	.	ID=scaffold157|size495311:hsp:40181:3.12.0.2;Parent=scaffold157|size495311:hit:21123:3.12.0.2;Target=TRINITY_DN17776_c0_g1_i1 3012 3302 +;Gap=M291
scaffold157|size495311	blastn	expressed_sequence_match	297205	307201	235	-	.	ID=scaffold157|size495311:hit:21124:3.12.0.2;Name=TRINITY_DN17776_c0_g1_i4;score=235
scaffold157|size495311	blastn	match_part	306849	307201	235	-	.	ID=scaffold157|size495311:hsp:40182:3.12.0.2;Parent=scaffold157|size495311:hit:21124:3.12.0.2;Target=TRINITY_DN17776_c0_g1_i4 368 721 +;Gap=M353
scaffold157|size495311	blastn	match_part	305603	306358	712	-	.	ID=scaffold157|size495311:hsp:40183:3.12.0.2;Parent=scaffold157|size495311:hit:21124:3.12.0.2;Target=TRINITY_DN17776_c0_g1_i4 1185 1943 +;Gap=M756
scaffold157|size495311	blastn	match_part	304962	305489	510	-	.	ID=scaffold157|size495311:hsp:40184:3.12.0.2;Parent=scaffold157|size495311:hit:21124:3.12.0.2;Target=TRINITY_DN17776_c0_g1_i4 1942 2469 +;Gap=M528
scaffold157|size495311	blastn	match_part	304736	304854	119	-	.	ID=scaffold157|size495311:hsp:40185:3.12.0.2;Parent=scaffold157|size495311:hit:21124:3.12.0.2;Target=TRINITY_DN17776_c0_g1_i4 2468 2586 +;Gap=M119
scaffold157|size495311	blastn	match_part	304588	304646	59	-	.	ID=scaffold157|size495311:hsp:40186:3.12.0.2;Parent=scaffold157|size495311:hit:21124:3.12.0.2;Target=TRINITY_DN17776_c0_g1_i4 2580 2638 +;Gap=M59
scaffold157|size495311	blastn	match_part	304173	304506	328	-	.	ID=scaffold157|size495311:hsp:40187:3.12.0.2;Parent=scaffold157|size495311:hit:21124:3.12.0.2;Target=TRINITY_DN17776_c0_g1_i4 2638 2971 +;Gap=M334
scaffold157|size495311	blastn	match_part	303879	304097	219	-	.	ID=scaffold157|size495311:hsp:40188:3.12.0.2;Parent=scaffold157|size495311:hit:21124:3.12.0.2;Target=TRINITY_DN17776_c0_g1_i4 2971 3189 +;Gap=M219
scaffold157|size495311	blastn	match_part	298931	300873	1805	-	.	ID=scaffold157|size495311:hsp:40189:3.12.0.2;Parent=scaffold157|size495311:hit:21124:3.12.0.2;Target=TRINITY_DN17776_c0_g1_i4 1 1943 +;Gap=M1943
scaffold157|size495311	blastn	match_part	298296	298820	391	-	.	ID=scaffold157|size495311:hsp:40190:3.12.0.2;Parent=scaffold157|size495311:hit:21124:3.12.0.2;Target=TRINITY_DN17776_c0_g1_i4 1942 2469 +;Gap=M525
scaffold157|size495311	blastn	match_part	298068	298186	89	-	.	ID=scaffold157|size495311:hsp:40191:3.12.0.2;Parent=scaffold157|size495311:hit:21124:3.12.0.2;Target=TRINITY_DN17776_c0_g1_i4 2468 2586 +;Gap=M119
scaffold157|size495311	blastn	match_part	297916	297974	59	-	.	ID=scaffold157|size495311:hsp:40192:3.12.0.2;Parent=scaffold157|size495311:hit:21124:3.12.0.2;Target=TRINITY_DN17776_c0_g1_i4 2580 2638 +;Gap=M59
scaffold157|size495311	blastn	match_part	297501	297834	274	-	.	ID=scaffold157|size495311:hsp:40193:3.12.0.2;Parent=scaffold157|size495311:hit:21124:3.12.0.2;Target=TRINITY_DN17776_c0_g1_i4 2638 2971 +;Gap=M334
scaffold157|size495311	blastn	match_part	297205	297425	73	-	.	ID=scaffold157|size495311:hsp:40194:3.12.0.2;Parent=scaffold157|size495311:hit:21124:3.12.0.2;Target=TRINITY_DN17776_c0_g1_i4 2971 3189 +;Gap=M221
scaffold157|size495311	blastn	expressed_sequence_match	292224	304444	1125	+	.	ID=scaffold157|size495311:hit:21125:3.12.0.2;Name=TRINITY_DN14103_c0_g1_i7;score=1125
scaffold157|size495311	blastn	match_part	292224	293125	902	+	.	ID=scaffold157|size495311:hsp:40195:3.12.0.2;Parent=scaffold157|size495311:hit:21125:3.12.0.2;Target=TRINITY_DN14103_c0_g1_i7 12 913 +;Gap=M902
scaffold157|size495311	blastn	match_part	293200	294024	825	+	.	ID=scaffold157|size495311:hsp:40196:3.12.0.2;Parent=scaffold157|size495311:hit:21125:3.12.0.2;Target=TRINITY_DN14103_c0_g1_i7 913 1737 +;Gap=M825
scaffold157|size495311	blastn	match_part	294113	294196	84	+	.	ID=scaffold157|size495311:hsp:40197:3.12.0.2;Parent=scaffold157|size495311:hit:21125:3.12.0.2;Target=TRINITY_DN14103_c0_g1_i7 1738 1821 +;Gap=M84
scaffold157|size495311	blastn	match_part	294397	294451	55	+	.	ID=scaffold157|size495311:hsp:40198:3.12.0.2;Parent=scaffold157|size495311:hit:21125:3.12.0.2;Target=TRINITY_DN14103_c0_g1_i7 1828 1882 +;Gap=M55
scaffold157|size495311	blastn	match_part	294531	294978	448	+	.	ID=scaffold157|size495311:hsp:40199:3.12.0.2;Parent=scaffold157|size495311:hit:21125:3.12.0.2;Target=TRINITY_DN14103_c0_g1_i7 1882 2329 +;Gap=M448
scaffold157|size495311	blastn	match_part	295068	295242	175	+	.	ID=scaffold157|size495311:hsp:40200:3.12.0.2;Parent=scaffold157|size495311:hit:21125:3.12.0.2;Target=TRINITY_DN14103_c0_g1_i7 2328 2502 +;Gap=M175
scaffold157|size495311	blastn	match_part	295333	296457	1125	+	.	ID=scaffold157|size495311:hsp:40201:3.12.0.2;Parent=scaffold157|size495311:hit:21125:3.12.0.2;Target=TRINITY_DN14103_c0_g1_i7 2501 3625 +;Gap=M1125
scaffold157|size495311	blastn	match_part	296547	296659	113	+	.	ID=scaffold157|size495311:hsp:40202:3.12.0.2;Parent=scaffold157|size495311:hit:21125:3.12.0.2;Target=TRINITY_DN14103_c0_g1_i7 3623 3735 +;Gap=M113
scaffold157|size495311	blastn	match_part	296731	297456	726	+	.	ID=scaffold157|size495311:hsp:40203:3.12.0.2;Parent=scaffold157|size495311:hit:21125:3.12.0.2;Target=TRINITY_DN14103_c0_g1_i7 3736 4461 +;Gap=M726
scaffold157|size495311	blastn	match_part	297585	297772	188	+	.	ID=scaffold157|size495311:hsp:40204:3.12.0.2;Parent=scaffold157|size495311:hit:21125:3.12.0.2;Target=TRINITY_DN14103_c0_g1_i7 4462 4649 +;Gap=M188
scaffold157|size495311	blastn	match_part	302777	303096	200	+	.	ID=scaffold157|size495311:hsp:40205:3.12.0.2;Parent=scaffold157|size495311:hit:21125:3.12.0.2;Target=TRINITY_DN14103_c0_g1_i7 3250 3569 +;Gap=M320
scaffold157|size495311	blastn	match_part	303223	303335	77	+	.	ID=scaffold157|size495311:hsp:40206:3.12.0.2;Parent=scaffold157|size495311:hit:21125:3.12.0.2;Target=TRINITY_DN14103_c0_g1_i7 3623 3735 +;Gap=M113
scaffold157|size495311	blastn	match_part	303406	304128	373	+	.	ID=scaffold157|size495311:hsp:40207:3.12.0.2;Parent=scaffold157|size495311:hit:21125:3.12.0.2;Target=TRINITY_DN14103_c0_g1_i7 3736 4461 +;Gap=M723
scaffold157|size495311	blastn	match_part	304257	304444	146	+	.	ID=scaffold157|size495311:hsp:40208:3.12.0.2;Parent=scaffold157|size495311:hit:21125:3.12.0.2;Target=TRINITY_DN14103_c0_g1_i7 4462 4649 +;Gap=M188
scaffold157|size495311	blastn	expressed_sequence_match	292224	304444	1125	+	.	ID=scaffold157|size495311:hit:21126:3.12.0.2;Name=TRINITY_DN14103_c0_g1_i11;score=1125
scaffold157|size495311	blastn	match_part	292224	293125	902	+	.	ID=scaffold157|size495311:hsp:40209:3.12.0.2;Parent=scaffold157|size495311:hit:21126:3.12.0.2;Target=TRINITY_DN14103_c0_g1_i11 12 913 +;Gap=M902
scaffold157|size495311	blastn	match_part	293200	294024	825	+	.	ID=scaffold157|size495311:hsp:40210:3.12.0.2;Parent=scaffold157|size495311:hit:21126:3.12.0.2;Target=TRINITY_DN14103_c0_g1_i11 913 1737 +;Gap=M825
scaffold157|size495311	blastn	match_part	294113	294196	84	+	.	ID=scaffold157|size495311:hsp:40211:3.12.0.2;Parent=scaffold157|size495311:hit:21126:3.12.0.2;Target=TRINITY_DN14103_c0_g1_i11 1738 1821 +;Gap=M84
scaffold157|size495311	blastn	match_part	294397	294451	55	+	.	ID=scaffold157|size495311:hsp:40212:3.12.0.2;Parent=scaffold157|size495311:hit:21126:3.12.0.2;Target=TRINITY_DN14103_c0_g1_i11 1828 1882 +;Gap=M55
scaffold157|size495311	blastn	match_part	294531	294978	448	+	.	ID=scaffold157|size495311:hsp:40213:3.12.0.2;Parent=scaffold157|size495311:hit:21126:3.12.0.2;Target=TRINITY_DN14103_c0_g1_i11 1882 2329 +;Gap=M448
scaffold157|size495311	blastn	match_part	295068	295242	175	+	.	ID=scaffold157|size495311:hsp:40214:3.12.0.2;Parent=scaffold157|size495311:hit:21126:3.12.0.2;Target=TRINITY_DN14103_c0_g1_i11 2328 2502 +;Gap=M175
scaffold157|size495311	blastn	match_part	295333	296457	1125	+	.	ID=scaffold157|size495311:hsp:40215:3.12.0.2;Parent=scaffold157|size495311:hit:21126:3.12.0.2;Target=TRINITY_DN14103_c0_g1_i11 2501 3625 +;Gap=M1125
scaffold157|size495311	blastn	match_part	296547	297456	910	+	.	ID=scaffold157|size495311:hsp:40216:3.12.0.2;Parent=scaffold157|size495311:hit:21126:3.12.0.2;Target=TRINITY_DN14103_c0_g1_i11 3623 4532 +;Gap=M910
scaffold157|size495311	blastn	match_part	297585	297772	188	+	.	ID=scaffold157|size495311:hsp:40217:3.12.0.2;Parent=scaffold157|size495311:hit:21126:3.12.0.2;Target=TRINITY_DN14103_c0_g1_i11 4533 4720 +;Gap=M188
scaffold157|size495311	blastn	match_part	302777	303096	200	+	.	ID=scaffold157|size495311:hsp:40218:3.12.0.2;Parent=scaffold157|size495311:hit:21126:3.12.0.2;Target=TRINITY_DN14103_c0_g1_i11 3250 3569 +;Gap=M320
scaffold157|size495311	blastn	match_part	303223	304128	480	+	.	ID=scaffold157|size495311:hsp:40219:3.12.0.2;Parent=scaffold157|size495311:hit:21126:3.12.0.2;Target=TRINITY_DN14103_c0_g1_i11 3623 4532 +;Gap=M906
scaffold157|size495311	blastn	match_part	304257	304444	146	+	.	ID=scaffold157|size495311:hsp:40220:3.12.0.2;Parent=scaffold157|size495311:hit:21126:3.12.0.2;Target=TRINITY_DN14103_c0_g1_i11 4533 4720 +;Gap=M188
scaffold157|size495311	blastn	expressed_sequence_match	292196	306548	994	+	.	ID=scaffold157|size495311:hit:21127:3.12.0.2;Name=TRINITY_DN9653_c0_g2_i6;score=994
scaffold157|size495311	blastn	match_part	292196	293125	930	+	.	ID=scaffold157|size495311:hsp:40221:3.12.0.2;Parent=scaffold157|size495311:hit:21127:3.12.0.2;Target=TRINITY_DN9653_c0_g2_i6 1 930 +;Gap=M930
scaffold157|size495311	blastn	match_part	293200	294024	825	+	.	ID=scaffold157|size495311:hsp:40222:3.12.0.2;Parent=scaffold157|size495311:hit:21127:3.12.0.2;Target=TRINITY_DN9653_c0_g2_i6 930 1754 +;Gap=M825
scaffold157|size495311	blastn	match_part	294113	294196	84	+	.	ID=scaffold157|size495311:hsp:40223:3.12.0.2;Parent=scaffold157|size495311:hit:21127:3.12.0.2;Target=TRINITY_DN9653_c0_g2_i6 1755 1838 +;Gap=M84
scaffold157|size495311	blastn	match_part	294397	294451	55	+	.	ID=scaffold157|size495311:hsp:40224:3.12.0.2;Parent=scaffold157|size495311:hit:21127:3.12.0.2;Target=TRINITY_DN9653_c0_g2_i6 1845 1899 +;Gap=M55
scaffold157|size495311	blastn	match_part	294531	294978	448	+	.	ID=scaffold157|size495311:hsp:40225:3.12.0.2;Parent=scaffold157|size495311:hit:21127:3.12.0.2;Target=TRINITY_DN9653_c0_g2_i6 1899 2346 +;Gap=M448
scaffold157|size495311	blastn	match_part	295068	295242	175	+	.	ID=scaffold157|size495311:hsp:40226:3.12.0.2;Parent=scaffold157|size495311:hit:21127:3.12.0.2;Target=TRINITY_DN9653_c0_g2_i6 2345 2519 +;Gap=M175
scaffold157|size495311	blastn	match_part	295333	296326	994	+	.	ID=scaffold157|size495311:hsp:40227:3.12.0.2;Parent=scaffold157|size495311:hit:21127:3.12.0.2;Target=TRINITY_DN9653_c0_g2_i6 2518 3511 +;Gap=M994
scaffold157|size495311	blastn	match_part	296423	296457	35	+	.	ID=scaffold157|size495311:hsp:40228:3.12.0.2;Parent=scaffold157|size495311:hit:21127:3.12.0.2;Target=TRINITY_DN9653_c0_g2_i6 3512 3546 +;Gap=M35
scaffold157|size495311	blastn	match_part	296547	296659	113	+	.	ID=scaffold157|size495311:hsp:40229:3.12.0.2;Parent=scaffold157|size495311:hit:21127:3.12.0.2;Target=TRINITY_DN9653_c0_g2_i6 3544 3656 +;Gap=M113
scaffold157|size495311	blastn	match_part	296731	297286	556	+	.	ID=scaffold157|size495311:hsp:40230:3.12.0.2;Parent=scaffold157|size495311:hit:21127:3.12.0.2;Target=TRINITY_DN9653_c0_g2_i6 3657 4212 +;Gap=M556
scaffold157|size495311	blastn	match_part	297381	297425	45	+	.	ID=scaffold157|size495311:hsp:40231:3.12.0.2;Parent=scaffold157|size495311:hit:21127:3.12.0.2;Target=TRINITY_DN9653_c0_g2_i6 4212 4256 +;Gap=M45
scaffold157|size495311	blastn	match_part	297501	297834	334	+	.	ID=scaffold157|size495311:hsp:40232:3.12.0.2;Parent=scaffold157|size495311:hit:21127:3.12.0.2;Target=TRINITY_DN9653_c0_g2_i6 4256 4589 +;Gap=M334
scaffold157|size495311	blastn	match_part	297916	297974	59	+	.	ID=scaffold157|size495311:hsp:40233:3.12.0.2;Parent=scaffold157|size495311:hit:21127:3.12.0.2;Target=TRINITY_DN9653_c0_g2_i6 4589 4647 +;Gap=M59
scaffold157|size495311	blastn	match_part	298068	298186	119	+	.	ID=scaffold157|size495311:hsp:40234:3.12.0.2;Parent=scaffold157|size495311:hit:21127:3.12.0.2;Target=TRINITY_DN9653_c0_g2_i6 4641 4759 +;Gap=M119
scaffold157|size495311	blastn	match_part	298296	298820	519	+	.	ID=scaffold157|size495311:hsp:40235:3.12.0.2;Parent=scaffold157|size495311:hit:21127:3.12.0.2;Target=TRINITY_DN9653_c0_g2_i6 4758 5282 +;Gap=M525
scaffold157|size495311	blastn	match_part	298931	299689	712	+	.	ID=scaffold157|size495311:hsp:40236:3.12.0.2;Parent=scaffold157|size495311:hit:21127:3.12.0.2;Target=TRINITY_DN9653_c0_g2_i6 5281 6036 +;Gap=M759
scaffold157|size495311	blastn	match_part	302777	303021	185	+	.	ID=scaffold157|size495311:hsp:40237:3.12.0.2;Parent=scaffold157|size495311:hit:21127:3.12.0.2;Target=TRINITY_DN9653_c0_g2_i6 3267 3511 +;Gap=M245
scaffold157|size495311	blastn	match_part	303223	303335	77	+	.	ID=scaffold157|size495311:hsp:40238:3.12.0.2;Parent=scaffold157|size495311:hit:21127:3.12.0.2;Target=TRINITY_DN9653_c0_g2_i6 3544 3656 +;Gap=M113
scaffold157|size495311	blastn	match_part	303406	303960	351	+	.	ID=scaffold157|size495311:hsp:40239:3.12.0.2;Parent=scaffold157|size495311:hit:21127:3.12.0.2;Target=TRINITY_DN9653_c0_g2_i6 3657 4212 +;Gap=M555
scaffold157|size495311	blastn	match_part	304053	304097	39	+	.	ID=scaffold157|size495311:hsp:40240:3.12.0.2;Parent=scaffold157|size495311:hit:21127:3.12.0.2;Target=TRINITY_DN9653_c0_g2_i6 4212 4256 +;Gap=M45
scaffold157|size495311	blastn	match_part	304173	304506	268	+	.	ID=scaffold157|size495311:hsp:40241:3.12.0.2;Parent=scaffold157|size495311:hit:21127:3.12.0.2;Target=TRINITY_DN9653_c0_g2_i6 4256 4589 +;Gap=M334
scaffold157|size495311	blastn	match_part	304588	304646	59	+	.	ID=scaffold157|size495311:hsp:40242:3.12.0.2;Parent=scaffold157|size495311:hit:21127:3.12.0.2;Target=TRINITY_DN9653_c0_g2_i6 4589 4647 +;Gap=M59
scaffold157|size495311	blastn	match_part	304736	304854	89	+	.	ID=scaffold157|size495311:hsp:40243:3.12.0.2;Parent=scaffold157|size495311:hit:21127:3.12.0.2;Target=TRINITY_DN9653_c0_g2_i6 4641 4759 +;Gap=M119
scaffold157|size495311	blastn	match_part	304962	305489	379	+	.	ID=scaffold157|size495311:hsp:40244:3.12.0.2;Parent=scaffold157|size495311:hit:21127:3.12.0.2;Target=TRINITY_DN9653_c0_g2_i6 4758 5282 +;Gap=M528
scaffold157|size495311	blastn	match_part	305603	306548	808	+	.	ID=scaffold157|size495311:hsp:40245:3.12.0.2;Parent=scaffold157|size495311:hit:21127:3.12.0.2;Target=TRINITY_DN9653_c0_g2_i6 5281 6226 +;Gap=M946
scaffold157|size495311	blastn	expressed_sequence_match	292196	304646	994	+	.	ID=scaffold157|size495311:hit:21128:3.12.0.2;Name=TRINITY_DN9653_c0_g2_i7;score=994
scaffold157|size495311	blastn	match_part	292196	293125	930	+	.	ID=scaffold157|size495311:hsp:40246:3.12.0.2;Parent=scaffold157|size495311:hit:21128:3.12.0.2;Target=TRINITY_DN9653_c0_g2_i7 1 930 +;Gap=M930
scaffold157|size495311	blastn	match_part	293200	294024	825	+	.	ID=scaffold157|size495311:hsp:40247:3.12.0.2;Parent=scaffold157|size495311:hit:21128:3.12.0.2;Target=TRINITY_DN9653_c0_g2_i7 930 1754 +;Gap=M825
scaffold157|size495311	blastn	match_part	294113	294196	84	+	.	ID=scaffold157|size495311:hsp:40248:3.12.0.2;Parent=scaffold157|size495311:hit:21128:3.12.0.2;Target=TRINITY_DN9653_c0_g2_i7 1755 1838 +;Gap=M84
scaffold157|size495311	blastn	match_part	294397	294451	55	+	.	ID=scaffold157|size495311:hsp:40249:3.12.0.2;Parent=scaffold157|size495311:hit:21128:3.12.0.2;Target=TRINITY_DN9653_c0_g2_i7 1845 1899 +;Gap=M55
scaffold157|size495311	blastn	match_part	294531	294978	448	+	.	ID=scaffold157|size495311:hsp:40250:3.12.0.2;Parent=scaffold157|size495311:hit:21128:3.12.0.2;Target=TRINITY_DN9653_c0_g2_i7 1899 2346 +;Gap=M448
scaffold157|size495311	blastn	match_part	295068	295242	175	+	.	ID=scaffold157|size495311:hsp:40251:3.12.0.2;Parent=scaffold157|size495311:hit:21128:3.12.0.2;Target=TRINITY_DN9653_c0_g2_i7 2345 2519 +;Gap=M175
scaffold157|size495311	blastn	match_part	295333	296326	994	+	.	ID=scaffold157|size495311:hsp:40252:3.12.0.2;Parent=scaffold157|size495311:hit:21128:3.12.0.2;Target=TRINITY_DN9653_c0_g2_i7 2518 3511 +;Gap=M994
scaffold157|size495311	blastn	match_part	296423	296457	35	+	.	ID=scaffold157|size495311:hsp:40253:3.12.0.2;Parent=scaffold157|size495311:hit:21128:3.12.0.2;Target=TRINITY_DN9653_c0_g2_i7 3512 3546 +;Gap=M35
scaffold157|size495311	blastn	match_part	296547	296659	113	+	.	ID=scaffold157|size495311:hsp:40254:3.12.0.2;Parent=scaffold157|size495311:hit:21128:3.12.0.2;Target=TRINITY_DN9653_c0_g2_i7 3544 3656 +;Gap=M113
scaffold157|size495311	blastn	match_part	296731	297286	393	+	.	ID=scaffold157|size495311:hsp:40255:3.12.0.2;Parent=scaffold157|size495311:hit:21128:3.12.0.2;Target=TRINITY_DN9653_c0_g2_i7 3657 4211 +;Gap=M556
scaffold157|size495311	blastn	match_part	297381	297425	39	+	.	ID=scaffold157|size495311:hsp:40256:3.12.0.2;Parent=scaffold157|size495311:hit:21128:3.12.0.2;Target=TRINITY_DN9653_c0_g2_i7 4211 4255 +;Gap=M45
scaffold157|size495311	blastn	match_part	297501	297974	414	+	.	ID=scaffold157|size495311:hsp:40257:3.12.0.2;Parent=scaffold157|size495311:hit:21128:3.12.0.2;Target=TRINITY_DN9653_c0_g2_i7 4255 4728 +;Gap=M474
scaffold157|size495311	blastn	match_part	302777	303021	185	+	.	ID=scaffold157|size495311:hsp:40258:3.12.0.2;Parent=scaffold157|size495311:hit:21128:3.12.0.2;Target=TRINITY_DN9653_c0_g2_i7 3267 3511 +;Gap=M245
scaffold157|size495311	blastn	match_part	303223	303335	77	+	.	ID=scaffold157|size495311:hsp:40259:3.12.0.2;Parent=scaffold157|size495311:hit:21128:3.12.0.2;Target=TRINITY_DN9653_c0_g2_i7 3544 3656 +;Gap=M113
scaffold157|size495311	blastn	match_part	303406	303960	513	+	.	ID=scaffold157|size495311:hsp:40260:3.12.0.2;Parent=scaffold157|size495311:hit:21128:3.12.0.2;Target=TRINITY_DN9653_c0_g2_i7 3657 4211 +;Gap=M555
scaffold157|size495311	blastn	match_part	304053	304097	45	+	.	ID=scaffold157|size495311:hsp:40261:3.12.0.2;Parent=scaffold157|size495311:hit:21128:3.12.0.2;Target=TRINITY_DN9653_c0_g2_i7 4211 4255 +;Gap=M45
scaffold157|size495311	blastn	match_part	304173	304646	468	+	.	ID=scaffold157|size495311:hsp:40262:3.12.0.2;Parent=scaffold157|size495311:hit:21128:3.12.0.2;Target=TRINITY_DN9653_c0_g2_i7 4255 4728 +;Gap=M474
scaffold157|size495311	blastn	expressed_sequence_match	292224	304173	955	+	.	ID=scaffold157|size495311:hit:21129:3.12.0.2;Name=TRINITY_DN14103_c0_g1_i12;score=955
scaffold157|size495311	blastn	match_part	292224	293125	902	+	.	ID=scaffold157|size495311:hsp:40263:3.12.0.2;Parent=scaffold157|size495311:hit:21129:3.12.0.2;Target=TRINITY_DN14103_c0_g1_i12 12 913 +;Gap=M902
scaffold157|size495311	blastn	match_part	293200	294024	825	+	.	ID=scaffold157|size495311:hsp:40264:3.12.0.2;Parent=scaffold157|size495311:hit:21129:3.12.0.2;Target=TRINITY_DN14103_c0_g1_i12 913 1737 +;Gap=M825
scaffold157|size495311	blastn	match_part	294113	294196	84	+	.	ID=scaffold157|size495311:hsp:40265:3.12.0.2;Parent=scaffold157|size495311:hit:21129:3.12.0.2;Target=TRINITY_DN14103_c0_g1_i12 1738 1821 +;Gap=M84
scaffold157|size495311	blastn	match_part	294286	294451	166	+	.	ID=scaffold157|size495311:hsp:40266:3.12.0.2;Parent=scaffold157|size495311:hit:21129:3.12.0.2;Target=TRINITY_DN14103_c0_g1_i12 1819 1984 +;Gap=M166
scaffold157|size495311	blastn	match_part	294531	294978	448	+	.	ID=scaffold157|size495311:hsp:40267:3.12.0.2;Parent=scaffold157|size495311:hit:21129:3.12.0.2;Target=TRINITY_DN14103_c0_g1_i12 1984 2431 +;Gap=M448
scaffold157|size495311	blastn	match_part	295068	295242	175	+	.	ID=scaffold157|size495311:hsp:40268:3.12.0.2;Parent=scaffold157|size495311:hit:21129:3.12.0.2;Target=TRINITY_DN14103_c0_g1_i12 2430 2604 +;Gap=M175
scaffold157|size495311	blastn	match_part	295333	295671	339	+	.	ID=scaffold157|size495311:hsp:40269:3.12.0.2;Parent=scaffold157|size495311:hit:21129:3.12.0.2;Target=TRINITY_DN14103_c0_g1_i12 2603 2941 +;Gap=M339
scaffold157|size495311	blastn	match_part	295744	296326	583	+	.	ID=scaffold157|size495311:hsp:40270:3.12.0.2;Parent=scaffold157|size495311:hit:21129:3.12.0.2;Target=TRINITY_DN14103_c0_g1_i12 2939 3521 +;Gap=M583
scaffold157|size495311	blastn	match_part	296423	296457	35	+	.	ID=scaffold157|size495311:hsp:40271:3.12.0.2;Parent=scaffold157|size495311:hit:21129:3.12.0.2;Target=TRINITY_DN14103_c0_g1_i12 3522 3556 +;Gap=M35
scaffold157|size495311	blastn	match_part	296547	297501	955	+	.	ID=scaffold157|size495311:hsp:40272:3.12.0.2;Parent=scaffold157|size495311:hit:21129:3.12.0.2;Target=TRINITY_DN14103_c0_g1_i12 3554 4508 +;Gap=M955
scaffold157|size495311	blastn	match_part	302777	303021	185	+	.	ID=scaffold157|size495311:hsp:40273:3.12.0.2;Parent=scaffold157|size495311:hit:21129:3.12.0.2;Target=TRINITY_DN14103_c0_g1_i12 3277 3521 +;Gap=M245
scaffold157|size495311	blastn	match_part	303223	304173	489	+	.	ID=scaffold157|size495311:hsp:40274:3.12.0.2;Parent=scaffold157|size495311:hit:21129:3.12.0.2;Target=TRINITY_DN14103_c0_g1_i12 3554 4508 +;Gap=M951
scaffold157|size495311	blastn	expressed_sequence_match	297719	306532	930	-	.	ID=scaffold157|size495311:hit:21130:3.12.0.2;Name=TRINITY_DN17776_c0_g1_i8;score=930
scaffold157|size495311	blastn	match_part	305603	306532	930	-	.	ID=scaffold157|size495311:hsp:40275:3.12.0.2;Parent=scaffold157|size495311:hit:21130:3.12.0.2;Target=TRINITY_DN17776_c0_g1_i8 8 937 +;Gap=M930
scaffold157|size495311	blastn	match_part	304962	305489	510	-	.	ID=scaffold157|size495311:hsp:40276:3.12.0.2;Parent=scaffold157|size495311:hit:21130:3.12.0.2;Target=TRINITY_DN17776_c0_g1_i8 936 1463 +;Gap=M528
scaffold157|size495311	blastn	match_part	304736	304854	119	-	.	ID=scaffold157|size495311:hsp:40277:3.12.0.2;Parent=scaffold157|size495311:hit:21130:3.12.0.2;Target=TRINITY_DN17776_c0_g1_i8 1462 1580 +;Gap=M119
scaffold157|size495311	blastn	match_part	304391	304646	250	-	.	ID=scaffold157|size495311:hsp:40278:3.12.0.2;Parent=scaffold157|size495311:hit:21130:3.12.0.2;Target=TRINITY_DN17776_c0_g1_i8 1574 1829 +;Gap=M256
scaffold157|size495311	blastn	match_part	298931	299689	574	-	.	ID=scaffold157|size495311:hsp:40279:3.12.0.2;Parent=scaffold157|size495311:hit:21130:3.12.0.2;Target=TRINITY_DN17776_c0_g1_i8 182 937 +;Gap=M759
scaffold157|size495311	blastn	match_part	298296	298820	391	-	.	ID=scaffold157|size495311:hsp:40280:3.12.0.2;Parent=scaffold157|size495311:hit:21130:3.12.0.2;Target=TRINITY_DN17776_c0_g1_i8 936 1463 +;Gap=M525
scaffold157|size495311	blastn	match_part	298068	298186	89	-	.	ID=scaffold157|size495311:hsp:40281:3.12.0.2;Parent=scaffold157|size495311:hit:21130:3.12.0.2;Target=TRINITY_DN17776_c0_g1_i8 1462 1580 +;Gap=M119
scaffold157|size495311	blastn	match_part	297719	297974	256	-	.	ID=scaffold157|size495311:hsp:40282:3.12.0.2;Parent=scaffold157|size495311:hit:21130:3.12.0.2;Target=TRINITY_DN17776_c0_g1_i8 1574 1829 +;Gap=M256
scaffold157|size495311	blastn	expressed_sequence_match	297916	306532	930	-	.	ID=scaffold157|size495311:hit:21131:3.12.0.2;Name=TRINITY_DN17776_c0_g1_i9;score=930
scaffold157|size495311	blastn	match_part	305603	306532	930	-	.	ID=scaffold157|size495311:hsp:40283:3.12.0.2;Parent=scaffold157|size495311:hit:21131:3.12.0.2;Target=TRINITY_DN17776_c0_g1_i9 8 937 +;Gap=M930
scaffold157|size495311	blastn	match_part	304588	305489	695	-	.	ID=scaffold157|size495311:hsp:40284:3.12.0.2;Parent=scaffold157|size495311:hit:21131:3.12.0.2;Target=TRINITY_DN17776_c0_g1_i9 936 1843 +;Gap=M902
scaffold157|size495311	blastn	match_part	298931	299689	574	-	.	ID=scaffold157|size495311:hsp:40285:3.12.0.2;Parent=scaffold157|size495311:hit:21131:3.12.0.2;Target=TRINITY_DN17776_c0_g1_i9 182 937 +;Gap=M759
scaffold157|size495311	blastn	match_part	297916	298820	783	-	.	ID=scaffold157|size495311:hsp:40286:3.12.0.2;Parent=scaffold157|size495311:hit:21131:3.12.0.2;Target=TRINITY_DN17776_c0_g1_i9 936 1843 +;Gap=M905
scaffold157|size495311	blastn	expressed_sequence_match	292196	305137	930	+	.	ID=scaffold157|size495311:hit:21132:3.12.0.2;Name=TRINITY_DN9653_c0_g2_i4;score=930
scaffold157|size495311	blastn	match_part	292196	293125	930	+	.	ID=scaffold157|size495311:hsp:40287:3.12.0.2;Parent=scaffold157|size495311:hit:21132:3.12.0.2;Target=TRINITY_DN9653_c0_g2_i4 1 930 +;Gap=M930
scaffold157|size495311	blastn	match_part	293200	294024	825	+	.	ID=scaffold157|size495311:hsp:40288:3.12.0.2;Parent=scaffold157|size495311:hit:21132:3.12.0.2;Target=TRINITY_DN9653_c0_g2_i4 930 1754 +;Gap=M825
scaffold157|size495311	blastn	match_part	294113	294196	84	+	.	ID=scaffold157|size495311:hsp:40289:3.12.0.2;Parent=scaffold157|size495311:hit:21132:3.12.0.2;Target=TRINITY_DN9653_c0_g2_i4 1755 1838 +;Gap=M84
scaffold157|size495311	blastn	match_part	294397	294451	55	+	.	ID=scaffold157|size495311:hsp:40290:3.12.0.2;Parent=scaffold157|size495311:hit:21132:3.12.0.2;Target=TRINITY_DN9653_c0_g2_i4 1845 1899 +;Gap=M55
scaffold157|size495311	blastn	match_part	294531	294978	448	+	.	ID=scaffold157|size495311:hsp:40291:3.12.0.2;Parent=scaffold157|size495311:hit:21132:3.12.0.2;Target=TRINITY_DN9653_c0_g2_i4 1899 2346 +;Gap=M448
scaffold157|size495311	blastn	match_part	295068	295242	175	+	.	ID=scaffold157|size495311:hsp:40292:3.12.0.2;Parent=scaffold157|size495311:hit:21132:3.12.0.2;Target=TRINITY_DN9653_c0_g2_i4 2345 2519 +;Gap=M175
scaffold157|size495311	blastn	match_part	295333	295671	339	+	.	ID=scaffold157|size495311:hsp:40293:3.12.0.2;Parent=scaffold157|size495311:hit:21132:3.12.0.2;Target=TRINITY_DN9653_c0_g2_i4 2518 2856 +;Gap=M339
scaffold157|size495311	blastn	match_part	295744	296326	583	+	.	ID=scaffold157|size495311:hsp:40294:3.12.0.2;Parent=scaffold157|size495311:hit:21132:3.12.0.2;Target=TRINITY_DN9653_c0_g2_i4 2854 3436 +;Gap=M583
scaffold157|size495311	blastn	match_part	296423	296457	35	+	.	ID=scaffold157|size495311:hsp:40295:3.12.0.2;Parent=scaffold157|size495311:hit:21132:3.12.0.2;Target=TRINITY_DN9653_c0_g2_i4 3437 3471 +;Gap=M35
scaffold157|size495311	blastn	match_part	296547	296659	113	+	.	ID=scaffold157|size495311:hsp:40296:3.12.0.2;Parent=scaffold157|size495311:hit:21132:3.12.0.2;Target=TRINITY_DN9653_c0_g2_i4 3469 3581 +;Gap=M113
scaffold157|size495311	blastn	match_part	296731	297286	556	+	.	ID=scaffold157|size495311:hsp:40297:3.12.0.2;Parent=scaffold157|size495311:hit:21132:3.12.0.2;Target=TRINITY_DN9653_c0_g2_i4 3582 4137 +;Gap=M556
scaffold157|size495311	blastn	match_part	297381	297425	39	+	.	ID=scaffold157|size495311:hsp:40298:3.12.0.2;Parent=scaffold157|size495311:hit:21132:3.12.0.2;Target=TRINITY_DN9653_c0_g2_i4 4137 4181 +;Gap=M45
scaffold157|size495311	blastn	match_part	297501	297834	274	+	.	ID=scaffold157|size495311:hsp:40299:3.12.0.2;Parent=scaffold157|size495311:hit:21132:3.12.0.2;Target=TRINITY_DN9653_c0_g2_i4 4181 4514 +;Gap=M334
scaffold157|size495311	blastn	match_part	297916	297974	59	+	.	ID=scaffold157|size495311:hsp:40300:3.12.0.2;Parent=scaffold157|size495311:hit:21132:3.12.0.2;Target=TRINITY_DN9653_c0_g2_i4 4514 4572 +;Gap=M59
scaffold157|size495311	blastn	match_part	298068	298471	285	+	.	ID=scaffold157|size495311:hsp:40301:3.12.0.2;Parent=scaffold157|size495311:hit:21132:3.12.0.2;Target=TRINITY_DN9653_c0_g2_i4 4566 4967 +;Gap=M404
scaffold157|size495311	blastn	match_part	302777	303021	185	+	.	ID=scaffold157|size495311:hsp:40302:3.12.0.2;Parent=scaffold157|size495311:hit:21132:3.12.0.2;Target=TRINITY_DN9653_c0_g2_i4 3192 3436 +;Gap=M245
scaffold157|size495311	blastn	match_part	303223	303335	77	+	.	ID=scaffold157|size495311:hsp:40303:3.12.0.2;Parent=scaffold157|size495311:hit:21132:3.12.0.2;Target=TRINITY_DN9653_c0_g2_i4 3469 3581 +;Gap=M113
scaffold157|size495311	blastn	match_part	303406	303960	351	+	.	ID=scaffold157|size495311:hsp:40304:3.12.0.2;Parent=scaffold157|size495311:hit:21132:3.12.0.2;Target=TRINITY_DN9653_c0_g2_i4 3582 4137 +;Gap=M555
scaffold157|size495311	blastn	match_part	304053	304097	45	+	.	ID=scaffold157|size495311:hsp:40305:3.12.0.2;Parent=scaffold157|size495311:hit:21132:3.12.0.2;Target=TRINITY_DN9653_c0_g2_i4 4137 4181 +;Gap=M45
scaffold157|size495311	blastn	match_part	304173	304506	328	+	.	ID=scaffold157|size495311:hsp:40306:3.12.0.2;Parent=scaffold157|size495311:hit:21132:3.12.0.2;Target=TRINITY_DN9653_c0_g2_i4 4181 4514 +;Gap=M334
scaffold157|size495311	blastn	match_part	304588	304646	59	+	.	ID=scaffold157|size495311:hsp:40307:3.12.0.2;Parent=scaffold157|size495311:hit:21132:3.12.0.2;Target=TRINITY_DN9653_c0_g2_i4 4514 4572 +;Gap=M59
scaffold157|size495311	blastn	match_part	304736	305137	390	+	.	ID=scaffold157|size495311:hsp:40308:3.12.0.2;Parent=scaffold157|size495311:hit:21132:3.12.0.2;Target=TRINITY_DN9653_c0_g2_i4 4566 4967 +;Gap=M402
scaffold157|size495311	blastn	expressed_sequence_match	297916	306532	930	-	.	ID=scaffold157|size495311:hit:21133:3.12.0.2;Name=TRINITY_DN17776_c0_g1_i5;score=930
scaffold157|size495311	blastn	match_part	305603	306532	930	-	.	ID=scaffold157|size495311:hsp:40309:3.12.0.2;Parent=scaffold157|size495311:hit:21133:3.12.0.2;Target=TRINITY_DN17776_c0_g1_i5 8 937 +;Gap=M930
scaffold157|size495311	blastn	match_part	304962	305489	373	-	.	ID=scaffold157|size495311:hsp:40310:3.12.0.2;Parent=scaffold157|size495311:hit:21133:3.12.0.2;Target=TRINITY_DN17776_c0_g1_i5 936 1460 +;Gap=M528
scaffold157|size495311	blastn	match_part	304588	304854	159	-	.	ID=scaffold157|size495311:hsp:40311:3.12.0.2;Parent=scaffold157|size495311:hit:21133:3.12.0.2;Target=TRINITY_DN17776_c0_g1_i5 1459 1729 +;Gap=M267
scaffold157|size495311	blastn	match_part	298931	299689	574	-	.	ID=scaffold157|size495311:hsp:40312:3.12.0.2;Parent=scaffold157|size495311:hit:21133:3.12.0.2;Target=TRINITY_DN17776_c0_g1_i5 182 937 +;Gap=M759
scaffold157|size495311	blastn	match_part	298296	298820	525	-	.	ID=scaffold157|size495311:hsp:40313:3.12.0.2;Parent=scaffold157|size495311:hit:21133:3.12.0.2;Target=TRINITY_DN17776_c0_g1_i5 936 1460 +;Gap=M525
scaffold157|size495311	blastn	match_part	297916	298186	271	-	.	ID=scaffold157|size495311:hsp:40314:3.12.0.2;Parent=scaffold157|size495311:hit:21133:3.12.0.2;Target=TRINITY_DN17776_c0_g1_i5 1459 1729 +;Gap=M271
scaffold157|size495311	blastn	expressed_sequence_match	292196	305137	930	+	.	ID=scaffold157|size495311:hit:21134:3.12.0.2;Name=TRINITY_DN9653_c0_g2_i8;score=930
scaffold157|size495311	blastn	match_part	292196	293125	930	+	.	ID=scaffold157|size495311:hsp:40315:3.12.0.2;Parent=scaffold157|size495311:hit:21134:3.12.0.2;Target=TRINITY_DN9653_c0_g2_i8 1 930 +;Gap=M930
scaffold157|size495311	blastn	match_part	293200	294024	825	+	.	ID=scaffold157|size495311:hsp:40316:3.12.0.2;Parent=scaffold157|size495311:hit:21134:3.12.0.2;Target=TRINITY_DN9653_c0_g2_i8 930 1754 +;Gap=M825
scaffold157|size495311	blastn	match_part	294113	294196	84	+	.	ID=scaffold157|size495311:hsp:40317:3.12.0.2;Parent=scaffold157|size495311:hit:21134:3.12.0.2;Target=TRINITY_DN9653_c0_g2_i8 1755 1838 +;Gap=M84
scaffold157|size495311	blastn	match_part	294397	294451	55	+	.	ID=scaffold157|size495311:hsp:40318:3.12.0.2;Parent=scaffold157|size495311:hit:21134:3.12.0.2;Target=TRINITY_DN9653_c0_g2_i8 1845 1899 +;Gap=M55
scaffold157|size495311	blastn	match_part	294531	294978	448	+	.	ID=scaffold157|size495311:hsp:40319:3.12.0.2;Parent=scaffold157|size495311:hit:21134:3.12.0.2;Target=TRINITY_DN9653_c0_g2_i8 1899 2346 +;Gap=M448
scaffold157|size495311	blastn	match_part	295068	295242	175	+	.	ID=scaffold157|size495311:hsp:40320:3.12.0.2;Parent=scaffold157|size495311:hit:21134:3.12.0.2;Target=TRINITY_DN9653_c0_g2_i8 2345 2519 +;Gap=M175
scaffold157|size495311	blastn	match_part	295333	295671	339	+	.	ID=scaffold157|size495311:hsp:40321:3.12.0.2;Parent=scaffold157|size495311:hit:21134:3.12.0.2;Target=TRINITY_DN9653_c0_g2_i8 2518 2856 +;Gap=M339
scaffold157|size495311	blastn	match_part	295744	296326	583	+	.	ID=scaffold157|size495311:hsp:40322:3.12.0.2;Parent=scaffold157|size495311:hit:21134:3.12.0.2;Target=TRINITY_DN9653_c0_g2_i8 2854 3436 +;Gap=M583
scaffold157|size495311	blastn	match_part	296423	296457	35	+	.	ID=scaffold157|size495311:hsp:40323:3.12.0.2;Parent=scaffold157|size495311:hit:21134:3.12.0.2;Target=TRINITY_DN9653_c0_g2_i8 3437 3471 +;Gap=M35
scaffold157|size495311	blastn	match_part	296547	296659	113	+	.	ID=scaffold157|size495311:hsp:40324:3.12.0.2;Parent=scaffold157|size495311:hit:21134:3.12.0.2;Target=TRINITY_DN9653_c0_g2_i8 3469 3581 +;Gap=M113
scaffold157|size495311	blastn	match_part	296731	297425	695	+	.	ID=scaffold157|size495311:hsp:40325:3.12.0.2;Parent=scaffold157|size495311:hit:21134:3.12.0.2;Target=TRINITY_DN9653_c0_g2_i8 3582 4276 +;Gap=M695
scaffold157|size495311	blastn	match_part	297501	297834	334	+	.	ID=scaffold157|size495311:hsp:40326:3.12.0.2;Parent=scaffold157|size495311:hit:21134:3.12.0.2;Target=TRINITY_DN9653_c0_g2_i8 4276 4609 +;Gap=M334
scaffold157|size495311	blastn	match_part	297916	297974	59	+	.	ID=scaffold157|size495311:hsp:40327:3.12.0.2;Parent=scaffold157|size495311:hit:21134:3.12.0.2;Target=TRINITY_DN9653_c0_g2_i8 4609 4667 +;Gap=M59
scaffold157|size495311	blastn	match_part	298068	298471	285	+	.	ID=scaffold157|size495311:hsp:40328:3.12.0.2;Parent=scaffold157|size495311:hit:21134:3.12.0.2;Target=TRINITY_DN9653_c0_g2_i8 4661 5062 +;Gap=M404
scaffold157|size495311	blastn	match_part	302777	303021	185	+	.	ID=scaffold157|size495311:hsp:40329:3.12.0.2;Parent=scaffold157|size495311:hit:21134:3.12.0.2;Target=TRINITY_DN9653_c0_g2_i8 3192 3436 +;Gap=M245
scaffold157|size495311	blastn	match_part	303223	303335	77	+	.	ID=scaffold157|size495311:hsp:40330:3.12.0.2;Parent=scaffold157|size495311:hit:21134:3.12.0.2;Target=TRINITY_DN9653_c0_g2_i8 3469 3581 +;Gap=M113
scaffold157|size495311	blastn	match_part	303406	304097	366	+	.	ID=scaffold157|size495311:hsp:40331:3.12.0.2;Parent=scaffold157|size495311:hit:21134:3.12.0.2;Target=TRINITY_DN9653_c0_g2_i8 3582 4276 +;Gap=M692
scaffold157|size495311	blastn	match_part	304173	304506	268	+	.	ID=scaffold157|size495311:hsp:40332:3.12.0.2;Parent=scaffold157|size495311:hit:21134:3.12.0.2;Target=TRINITY_DN9653_c0_g2_i8 4276 4609 +;Gap=M334
scaffold157|size495311	blastn	match_part	304588	304646	59	+	.	ID=scaffold157|size495311:hsp:40333:3.12.0.2;Parent=scaffold157|size495311:hit:21134:3.12.0.2;Target=TRINITY_DN9653_c0_g2_i8 4609 4667 +;Gap=M59
scaffold157|size495311	blastn	match_part	304736	305137	390	+	.	ID=scaffold157|size495311:hsp:40334:3.12.0.2;Parent=scaffold157|size495311:hit:21134:3.12.0.2;Target=TRINITY_DN9653_c0_g2_i8 4661 5062 +;Gap=M402
scaffold157|size495311	blastn	expressed_sequence_match	292224	304444	910	+	.	ID=scaffold157|size495311:hit:21135:3.12.0.2;Name=TRINITY_DN14103_c0_g1_i2;score=910
scaffold157|size495311	blastn	match_part	292224	293125	902	+	.	ID=scaffold157|size495311:hsp:40335:3.12.0.2;Parent=scaffold157|size495311:hit:21135:3.12.0.2;Target=TRINITY_DN14103_c0_g1_i2 12 913 +;Gap=M902
scaffold157|size495311	blastn	match_part	293200	294024	825	+	.	ID=scaffold157|size495311:hsp:40336:3.12.0.2;Parent=scaffold157|size495311:hit:21135:3.12.0.2;Target=TRINITY_DN14103_c0_g1_i2 913 1737 +;Gap=M825
scaffold157|size495311	blastn	match_part	294113	294196	84	+	.	ID=scaffold157|size495311:hsp:40337:3.12.0.2;Parent=scaffold157|size495311:hit:21135:3.12.0.2;Target=TRINITY_DN14103_c0_g1_i2 1738 1821 +;Gap=M84
scaffold157|size495311	blastn	match_part	294397	294451	55	+	.	ID=scaffold157|size495311:hsp:40338:3.12.0.2;Parent=scaffold157|size495311:hit:21135:3.12.0.2;Target=TRINITY_DN14103_c0_g1_i2 1828 1882 +;Gap=M55
scaffold157|size495311	blastn	match_part	294531	294978	448	+	.	ID=scaffold157|size495311:hsp:40339:3.12.0.2;Parent=scaffold157|size495311:hit:21135:3.12.0.2;Target=TRINITY_DN14103_c0_g1_i2 1882 2329 +;Gap=M448
scaffold157|size495311	blastn	match_part	295068	295242	175	+	.	ID=scaffold157|size495311:hsp:40340:3.12.0.2;Parent=scaffold157|size495311:hit:21135:3.12.0.2;Target=TRINITY_DN14103_c0_g1_i2 2328 2502 +;Gap=M175
scaffold157|size495311	blastn	match_part	295333	295671	339	+	.	ID=scaffold157|size495311:hsp:40341:3.12.0.2;Parent=scaffold157|size495311:hit:21135:3.12.0.2;Target=TRINITY_DN14103_c0_g1_i2 2501 2839 +;Gap=M339
scaffold157|size495311	blastn	match_part	295744	296326	583	+	.	ID=scaffold157|size495311:hsp:40342:3.12.0.2;Parent=scaffold157|size495311:hit:21135:3.12.0.2;Target=TRINITY_DN14103_c0_g1_i2 2837 3419 +;Gap=M583
scaffold157|size495311	blastn	match_part	296423	296457	35	+	.	ID=scaffold157|size495311:hsp:40343:3.12.0.2;Parent=scaffold157|size495311:hit:21135:3.12.0.2;Target=TRINITY_DN14103_c0_g1_i2 3420 3454 +;Gap=M35
scaffold157|size495311	blastn	match_part	296547	297456	910	+	.	ID=scaffold157|size495311:hsp:40344:3.12.0.2;Parent=scaffold157|size495311:hit:21135:3.12.0.2;Target=TRINITY_DN14103_c0_g1_i2 3452 4361 +;Gap=M910
scaffold157|size495311	blastn	match_part	297585	297772	188	+	.	ID=scaffold157|size495311:hsp:40345:3.12.0.2;Parent=scaffold157|size495311:hit:21135:3.12.0.2;Target=TRINITY_DN14103_c0_g1_i2 4362 4549 +;Gap=M188
scaffold157|size495311	blastn	match_part	302777	303021	185	+	.	ID=scaffold157|size495311:hsp:40346:3.12.0.2;Parent=scaffold157|size495311:hit:21135:3.12.0.2;Target=TRINITY_DN14103_c0_g1_i2 3175 3419 +;Gap=M245
scaffold157|size495311	blastn	match_part	303223	304128	480	+	.	ID=scaffold157|size495311:hsp:40347:3.12.0.2;Parent=scaffold157|size495311:hit:21135:3.12.0.2;Target=TRINITY_DN14103_c0_g1_i2 3452 4361 +;Gap=M906
scaffold157|size495311	blastn	match_part	304257	304444	146	+	.	ID=scaffold157|size495311:hsp:40348:3.12.0.2;Parent=scaffold157|size495311:hit:21135:3.12.0.2;Target=TRINITY_DN14103_c0_g1_i2 4362 4549 +;Gap=M188
scaffold157|size495311	blastn	expressed_sequence_match	292224	304444	902	+	.	ID=scaffold157|size495311:hit:21136:3.12.0.2;Name=TRINITY_DN14103_c0_g1_i5;score=902
scaffold157|size495311	blastn	match_part	292224	293125	902	+	.	ID=scaffold157|size495311:hsp:40349:3.12.0.2;Parent=scaffold157|size495311:hit:21136:3.12.0.2;Target=TRINITY_DN14103_c0_g1_i5 12 913 +;Gap=M902
scaffold157|size495311	blastn	match_part	293200	294024	825	+	.	ID=scaffold157|size495311:hsp:40350:3.12.0.2;Parent=scaffold157|size495311:hit:21136:3.12.0.2;Target=TRINITY_DN14103_c0_g1_i5 913 1737 +;Gap=M825
scaffold157|size495311	blastn	match_part	294113	294196	84	+	.	ID=scaffold157|size495311:hsp:40351:3.12.0.2;Parent=scaffold157|size495311:hit:21136:3.12.0.2;Target=TRINITY_DN14103_c0_g1_i5 1738 1821 +;Gap=M84
scaffold157|size495311	blastn	match_part	294286	294451	166	+	.	ID=scaffold157|size495311:hsp:40352:3.12.0.2;Parent=scaffold157|size495311:hit:21136:3.12.0.2;Target=TRINITY_DN14103_c0_g1_i5 1819 1984 +;Gap=M166
scaffold157|size495311	blastn	match_part	294531	294978	448	+	.	ID=scaffold157|size495311:hsp:40353:3.12.0.2;Parent=scaffold157|size495311:hit:21136:3.12.0.2;Target=TRINITY_DN14103_c0_g1_i5 1984 2431 +;Gap=M448
scaffold157|size495311	blastn	match_part	295068	295242	175	+	.	ID=scaffold157|size495311:hsp:40354:3.12.0.2;Parent=scaffold157|size495311:hit:21136:3.12.0.2;Target=TRINITY_DN14103_c0_g1_i5 2430 2604 +;Gap=M175
scaffold157|size495311	blastn	match_part	295333	295671	339	+	.	ID=scaffold157|size495311:hsp:40355:3.12.0.2;Parent=scaffold157|size495311:hit:21136:3.12.0.2;Target=TRINITY_DN14103_c0_g1_i5 2603 2941 +;Gap=M339
scaffold157|size495311	blastn	match_part	295744	296326	583	+	.	ID=scaffold157|size495311:hsp:40356:3.12.0.2;Parent=scaffold157|size495311:hit:21136:3.12.0.2;Target=TRINITY_DN14103_c0_g1_i5 2939 3521 +;Gap=M583
scaffold157|size495311	blastn	match_part	296423	296457	35	+	.	ID=scaffold157|size495311:hsp:40357:3.12.0.2;Parent=scaffold157|size495311:hit:21136:3.12.0.2;Target=TRINITY_DN14103_c0_g1_i5 3522 3556 +;Gap=M35
scaffold157|size495311	blastn	match_part	296547	296659	113	+	.	ID=scaffold157|size495311:hsp:40358:3.12.0.2;Parent=scaffold157|size495311:hit:21136:3.12.0.2;Target=TRINITY_DN14103_c0_g1_i5 3554 3666 +;Gap=M113
scaffold157|size495311	blastn	match_part	296731	297456	726	+	.	ID=scaffold157|size495311:hsp:40359:3.12.0.2;Parent=scaffold157|size495311:hit:21136:3.12.0.2;Target=TRINITY_DN14103_c0_g1_i5 3667 4392 +;Gap=M726
scaffold157|size495311	blastn	match_part	297585	297772	188	+	.	ID=scaffold157|size495311:hsp:40360:3.12.0.2;Parent=scaffold157|size495311:hit:21136:3.12.0.2;Target=TRINITY_DN14103_c0_g1_i5 4393 4580 +;Gap=M188
scaffold157|size495311	blastn	match_part	302777	303021	185	+	.	ID=scaffold157|size495311:hsp:40361:3.12.0.2;Parent=scaffold157|size495311:hit:21136:3.12.0.2;Target=TRINITY_DN14103_c0_g1_i5 3277 3521 +;Gap=M245
scaffold157|size495311	blastn	match_part	303223	303335	77	+	.	ID=scaffold157|size495311:hsp:40362:3.12.0.2;Parent=scaffold157|size495311:hit:21136:3.12.0.2;Target=TRINITY_DN14103_c0_g1_i5 3554 3666 +;Gap=M113
scaffold157|size495311	blastn	match_part	303406	304128	373	+	.	ID=scaffold157|size495311:hsp:40363:3.12.0.2;Parent=scaffold157|size495311:hit:21136:3.12.0.2;Target=TRINITY_DN14103_c0_g1_i5 3667 4392 +;Gap=M723
scaffold157|size495311	blastn	match_part	304257	304444	146	+	.	ID=scaffold157|size495311:hsp:40364:3.12.0.2;Parent=scaffold157|size495311:hit:21136:3.12.0.2;Target=TRINITY_DN14103_c0_g1_i5 4393 4580 +;Gap=M188
scaffold157|size495311	blastn	expressed_sequence_match	292224	304444	902	+	.	ID=scaffold157|size495311:hit:21137:3.12.0.2;Name=TRINITY_DN14103_c0_g1_i6;score=902
scaffold157|size495311	blastn	match_part	292224	293125	902	+	.	ID=scaffold157|size495311:hsp:40365:3.12.0.2;Parent=scaffold157|size495311:hit:21137:3.12.0.2;Target=TRINITY_DN14103_c0_g1_i6 12 913 +;Gap=M902
scaffold157|size495311	blastn	match_part	293200	294024	825	+	.	ID=scaffold157|size495311:hsp:40366:3.12.0.2;Parent=scaffold157|size495311:hit:21137:3.12.0.2;Target=TRINITY_DN14103_c0_g1_i6 913 1737 +;Gap=M825
scaffold157|size495311	blastn	match_part	294113	294196	84	+	.	ID=scaffold157|size495311:hsp:40367:3.12.0.2;Parent=scaffold157|size495311:hit:21137:3.12.0.2;Target=TRINITY_DN14103_c0_g1_i6 1738 1821 +;Gap=M84
scaffold157|size495311	blastn	match_part	294397	294451	55	+	.	ID=scaffold157|size495311:hsp:40368:3.12.0.2;Parent=scaffold157|size495311:hit:21137:3.12.0.2;Target=TRINITY_DN14103_c0_g1_i6 1828 1882 +;Gap=M55
scaffold157|size495311	blastn	match_part	294531	294978	448	+	.	ID=scaffold157|size495311:hsp:40369:3.12.0.2;Parent=scaffold157|size495311:hit:21137:3.12.0.2;Target=TRINITY_DN14103_c0_g1_i6 1882 2329 +;Gap=M448
scaffold157|size495311	blastn	match_part	295068	295242	175	+	.	ID=scaffold157|size495311:hsp:40370:3.12.0.2;Parent=scaffold157|size495311:hit:21137:3.12.0.2;Target=TRINITY_DN14103_c0_g1_i6 2328 2502 +;Gap=M175
scaffold157|size495311	blastn	match_part	295333	295671	339	+	.	ID=scaffold157|size495311:hsp:40371:3.12.0.2;Parent=scaffold157|size495311:hit:21137:3.12.0.2;Target=TRINITY_DN14103_c0_g1_i6 2501 2839 +;Gap=M339
scaffold157|size495311	blastn	match_part	295744	296326	583	+	.	ID=scaffold157|size495311:hsp:40372:3.12.0.2;Parent=scaffold157|size495311:hit:21137:3.12.0.2;Target=TRINITY_DN14103_c0_g1_i6 2837 3419 +;Gap=M583
scaffold157|size495311	blastn	match_part	296423	296457	35	+	.	ID=scaffold157|size495311:hsp:40373:3.12.0.2;Parent=scaffold157|size495311:hit:21137:3.12.0.2;Target=TRINITY_DN14103_c0_g1_i6 3420 3454 +;Gap=M35
scaffold157|size495311	blastn	match_part	296547	296659	113	+	.	ID=scaffold157|size495311:hsp:40374:3.12.0.2;Parent=scaffold157|size495311:hit:21137:3.12.0.2;Target=TRINITY_DN14103_c0_g1_i6 3452 3564 +;Gap=M113
scaffold157|size495311	blastn	match_part	296731	297456	726	+	.	ID=scaffold157|size495311:hsp:40375:3.12.0.2;Parent=scaffold157|size495311:hit:21137:3.12.0.2;Target=TRINITY_DN14103_c0_g1_i6 3565 4290 +;Gap=M726
scaffold157|size495311	blastn	match_part	297585	297772	188	+	.	ID=scaffold157|size495311:hsp:40376:3.12.0.2;Parent=scaffold157|size495311:hit:21137:3.12.0.2;Target=TRINITY_DN14103_c0_g1_i6 4291 4478 +;Gap=M188
scaffold157|size495311	blastn	match_part	302777	303021	185	+	.	ID=scaffold157|size495311:hsp:40377:3.12.0.2;Parent=scaffold157|size495311:hit:21137:3.12.0.2;Target=TRINITY_DN14103_c0_g1_i6 3175 3419 +;Gap=M245
scaffold157|size495311	blastn	match_part	303223	303335	77	+	.	ID=scaffold157|size495311:hsp:40378:3.12.0.2;Parent=scaffold157|size495311:hit:21137:3.12.0.2;Target=TRINITY_DN14103_c0_g1_i6 3452 3564 +;Gap=M113
scaffold157|size495311	blastn	match_part	303406	304128	373	+	.	ID=scaffold157|size495311:hsp:40379:3.12.0.2;Parent=scaffold157|size495311:hit:21137:3.12.0.2;Target=TRINITY_DN14103_c0_g1_i6 3565 4290 +;Gap=M723
scaffold157|size495311	blastn	match_part	304257	304444	146	+	.	ID=scaffold157|size495311:hsp:40380:3.12.0.2;Parent=scaffold157|size495311:hit:21137:3.12.0.2;Target=TRINITY_DN14103_c0_g1_i6 4291 4478 +;Gap=M188
scaffold157|size495311	blastn	expressed_sequence_match	294174	304444	726	+	.	ID=scaffold157|size495311:hit:21138:3.12.0.2;Name=TRINITY_DN14103_c0_g1_i3;score=726
scaffold157|size495311	blastn	match_part	294174	294451	278	+	.	ID=scaffold157|size495311:hsp:40381:3.12.0.2;Parent=scaffold157|size495311:hit:21138:3.12.0.2;Target=TRINITY_DN14103_c0_g1_i3 1 278 +;Gap=M278
scaffold157|size495311	blastn	match_part	294531	294978	448	+	.	ID=scaffold157|size495311:hsp:40382:3.12.0.2;Parent=scaffold157|size495311:hit:21138:3.12.0.2;Target=TRINITY_DN14103_c0_g1_i3 278 725 +;Gap=M448
scaffold157|size495311	blastn	match_part	295068	295242	175	+	.	ID=scaffold157|size495311:hsp:40383:3.12.0.2;Parent=scaffold157|size495311:hit:21138:3.12.0.2;Target=TRINITY_DN14103_c0_g1_i3 724 898 +;Gap=M175
scaffold157|size495311	blastn	match_part	295333	295671	339	+	.	ID=scaffold157|size495311:hsp:40384:3.12.0.2;Parent=scaffold157|size495311:hit:21138:3.12.0.2;Target=TRINITY_DN14103_c0_g1_i3 897 1235 +;Gap=M339
scaffold157|size495311	blastn	match_part	295744	296326	583	+	.	ID=scaffold157|size495311:hsp:40385:3.12.0.2;Parent=scaffold157|size495311:hit:21138:3.12.0.2;Target=TRINITY_DN14103_c0_g1_i3 1233 1815 +;Gap=M583
scaffold157|size495311	blastn	match_part	296423	296457	35	+	.	ID=scaffold157|size495311:hsp:40386:3.12.0.2;Parent=scaffold157|size495311:hit:21138:3.12.0.2;Target=TRINITY_DN14103_c0_g1_i3 1816 1850 +;Gap=M35
scaffold157|size495311	blastn	match_part	296547	296659	113	+	.	ID=scaffold157|size495311:hsp:40387:3.12.0.2;Parent=scaffold157|size495311:hit:21138:3.12.0.2;Target=TRINITY_DN14103_c0_g1_i3 1848 1960 +;Gap=M113
scaffold157|size495311	blastn	match_part	296731	297456	726	+	.	ID=scaffold157|size495311:hsp:40388:3.12.0.2;Parent=scaffold157|size495311:hit:21138:3.12.0.2;Target=TRINITY_DN14103_c0_g1_i3 1961 2686 +;Gap=M726
scaffold157|size495311	blastn	match_part	297585	297772	188	+	.	ID=scaffold157|size495311:hsp:40389:3.12.0.2;Parent=scaffold157|size495311:hit:21138:3.12.0.2;Target=TRINITY_DN14103_c0_g1_i3 2687 2874 +;Gap=M188
scaffold157|size495311	blastn	match_part	302777	303021	185	+	.	ID=scaffold157|size495311:hsp:40390:3.12.0.2;Parent=scaffold157|size495311:hit:21138:3.12.0.2;Target=TRINITY_DN14103_c0_g1_i3 1571 1815 +;Gap=M245
scaffold157|size495311	blastn	match_part	303223	303335	77	+	.	ID=scaffold157|size495311:hsp:40391:3.12.0.2;Parent=scaffold157|size495311:hit:21138:3.12.0.2;Target=TRINITY_DN14103_c0_g1_i3 1848 1960 +;Gap=M113
scaffold157|size495311	blastn	match_part	303406	304128	373	+	.	ID=scaffold157|size495311:hsp:40392:3.12.0.2;Parent=scaffold157|size495311:hit:21138:3.12.0.2;Target=TRINITY_DN14103_c0_g1_i3 1961 2686 +;Gap=M723
scaffold157|size495311	blastn	match_part	304257	304444	146	+	.	ID=scaffold157|size495311:hsp:40393:3.12.0.2;Parent=scaffold157|size495311:hit:21138:3.12.0.2;Target=TRINITY_DN14103_c0_g1_i3 2687 2874 +;Gap=M188
scaffold157|size495311	blastn	expressed_sequence_match	298387	305698	640	+	.	ID=scaffold157|size495311:hit:21139:3.12.0.2;Name=TRINITY_DN26575_c0_g1_i1;score=640
scaffold157|size495311	blastn	match_part	298387	299026	640	+	.	ID=scaffold157|size495311:hsp:40394:3.12.0.2;Parent=scaffold157|size495311:hit:21139:3.12.0.2;Target=TRINITY_DN26575_c0_g1_i1 1 640 +;Gap=M640
scaffold157|size495311	blastn	match_part	305053	305698	415	+	.	ID=scaffold157|size495311:hsp:40395:3.12.0.2;Parent=scaffold157|size495311:hit:21139:3.12.0.2;Target=TRINITY_DN26575_c0_g1_i1 1 640 +;Gap=M646
scaffold157|size495311	blastn	expressed_sequence_match	295744	304437	620	+	.	ID=scaffold157|size495311:hit:21140:3.12.0.2;Name=TRINITY_DN9653_c0_g2_i5;score=620
scaffold157|size495311	blastn	match_part	295744	296326	573	+	.	ID=scaffold157|size495311:hsp:40396:3.12.0.2;Parent=scaffold157|size495311:hit:21140:3.12.0.2;Target=TRINITY_DN9653_c0_g2_i5 1 584 +;Gap=M583
scaffold157|size495311	blastn	match_part	296423	296457	35	+	.	ID=scaffold157|size495311:hsp:40397:3.12.0.2;Parent=scaffold157|size495311:hit:21140:3.12.0.2;Target=TRINITY_DN9653_c0_g2_i5 585 619 +;Gap=M35
scaffold157|size495311	blastn	match_part	296547	297286	577	+	.	ID=scaffold157|size495311:hsp:40398:3.12.0.2;Parent=scaffold157|size495311:hit:21140:3.12.0.2;Target=TRINITY_DN9653_c0_g2_i5 617 1355 +;Gap=M740
scaffold157|size495311	blastn	match_part	297381	297425	39	+	.	ID=scaffold157|size495311:hsp:40399:3.12.0.2;Parent=scaffold157|size495311:hit:21140:3.12.0.2;Target=TRINITY_DN9653_c0_g2_i5 1355 1399 +;Gap=M45
scaffold157|size495311	blastn	match_part	297501	297765	205	+	.	ID=scaffold157|size495311:hsp:40400:3.12.0.2;Parent=scaffold157|size495311:hit:21140:3.12.0.2;Target=TRINITY_DN9653_c0_g2_i5 1399 1663 +;Gap=M265
scaffold157|size495311	blastn	match_part	302777	303021	185	+	.	ID=scaffold157|size495311:hsp:40401:3.12.0.2;Parent=scaffold157|size495311:hit:21140:3.12.0.2;Target=TRINITY_DN9653_c0_g2_i5 340 584 +;Gap=M245
scaffold157|size495311	blastn	match_part	303223	303960	620	+	.	ID=scaffold157|size495311:hsp:40402:3.12.0.2;Parent=scaffold157|size495311:hit:21140:3.12.0.2;Target=TRINITY_DN9653_c0_g2_i5 617 1355 +;Gap=M738
scaffold157|size495311	blastn	match_part	304053	304097	45	+	.	ID=scaffold157|size495311:hsp:40403:3.12.0.2;Parent=scaffold157|size495311:hit:21140:3.12.0.2;Target=TRINITY_DN9653_c0_g2_i5 1355 1399 +;Gap=M45
scaffold157|size495311	blastn	match_part	304173	304437	259	+	.	ID=scaffold157|size495311:hsp:40404:3.12.0.2;Parent=scaffold157|size495311:hit:21140:3.12.0.2;Target=TRINITY_DN9653_c0_g2_i5 1399 1663 +;Gap=M265
scaffold157|size495311	blastn	expressed_sequence_match	297789	305033	579	+	.	ID=scaffold157|size495311:hit:21141:3.12.0.2;Name=TRINITY_DN25813_c0_g1_i1;score=579
scaffold157|size495311	blastn	match_part	297789	298367	579	+	.	ID=scaffold157|size495311:hsp:40405:3.12.0.2;Parent=scaffold157|size495311:hit:21141:3.12.0.2;Target=TRINITY_DN25813_c0_g1_i1 1 579 +;Gap=M579
scaffold157|size495311	blastn	match_part	304461	305033	372	+	.	ID=scaffold157|size495311:hsp:40406:3.12.0.2;Parent=scaffold157|size495311:hit:21141:3.12.0.2;Target=TRINITY_DN25813_c0_g1_i1 1 579 +;Gap=M573
scaffold157|size495311	blastn	expressed_sequence_match	298296	305540	561	-	.	ID=scaffold157|size495311:hit:21142:3.12.0.2;Name=TRINITY_DN17776_c0_g1_i6;score=561
scaffold157|size495311	blastn	match_part	304962	305540	561	-	.	ID=scaffold157|size495311:hsp:40407:3.12.0.2;Parent=scaffold157|size495311:hit:21142:3.12.0.2;Target=TRINITY_DN17776_c0_g1_i6 1 579 +;Gap=M579
scaffold157|size495311	blastn	match_part	298296	298863	416	-	.	ID=scaffold157|size495311:hsp:40408:3.12.0.2;Parent=scaffold157|size495311:hit:21142:3.12.0.2;Target=TRINITY_DN17776_c0_g1_i6 9 579 +;Gap=M568
scaffold157|size495311	est2genome	expressed_sequence_match	289508	291759	11260	-	.	ID=scaffold157|size495311:hit:21143:3.12.0.2;Name=TRINITY_DN9295_c0_g1_i2;score=11260
scaffold157|size495311	est2genome	match_part	289508	291759	11260	-	.	ID=scaffold157|size495311:hsp:40409:3.12.0.2;Parent=scaffold157|size495311:hit:21143:3.12.0.2;Target=TRINITY_DN9295_c0_g1_i2 1 2252 +;Gap=M2252
scaffold157|size495311	est2genome	expressed_sequence_match	289836	291946	9137	-	.	ID=scaffold157|size495311:hit:21144:3.12.0.2;Name=TRINITY_DN13450_c0_g1_i1;score=9137
scaffold157|size495311	est2genome	match_part	291577	291946	9137	-	.	ID=scaffold157|size495311:hsp:40410:3.12.0.2;Parent=scaffold157|size495311:hit:21144:3.12.0.2;Target=TRINITY_DN13450_c0_g1_i1 1 370 +;Gap=M370
scaffold157|size495311	est2genome	match_part	289836	291300	9137	-	.	ID=scaffold157|size495311:hsp:40411:3.12.0.2;Parent=scaffold157|size495311:hit:21144:3.12.0.2;Target=TRINITY_DN13450_c0_g1_i1 371 1835 +;Gap=M1465
scaffold157|size495311	est2genome	expressed_sequence_match	289508	291759	9869	-	.	ID=scaffold157|size495311:hit:21145:3.12.0.2;Name=TRINITY_DN9295_c0_g1_i1;score=9869
scaffold157|size495311	est2genome	match_part	291577	291759	9869	-	.	ID=scaffold157|size495311:hsp:40412:3.12.0.2;Parent=scaffold157|size495311:hit:21145:3.12.0.2;Target=TRINITY_DN9295_c0_g1_i1 1 183 +;Gap=M183
scaffold157|size495311	est2genome	match_part	289508	291300	9869	-	.	ID=scaffold157|size495311:hsp:40413:3.12.0.2;Parent=scaffold157|size495311:hit:21145:3.12.0.2;Target=TRINITY_DN9295_c0_g1_i1 184 1976 +;Gap=M1793
scaffold157|size495311	est2genome	expressed_sequence_match	289508	291759	9326	-	.	ID=scaffold157|size495311:hit:21146:3.12.0.2;Name=TRINITY_DN9295_c0_g1_i4;score=9326
scaffold157|size495311	est2genome	match_part	291577	291759	9326	-	.	ID=scaffold157|size495311:hsp:40414:3.12.0.2;Parent=scaffold157|size495311:hit:21146:3.12.0.2;Target=TRINITY_DN9295_c0_g1_i4 1 183 +;Gap=M183
scaffold157|size495311	est2genome	match_part	289903	291300	9326	-	.	ID=scaffold157|size495311:hsp:40415:3.12.0.2;Parent=scaffold157|size495311:hit:21146:3.12.0.2;Target=TRINITY_DN9295_c0_g1_i4 184 1581 +;Gap=M1398
scaffold157|size495311	est2genome	match_part	289508	289798	9326	-	.	ID=scaffold157|size495311:hsp:40416:3.12.0.2;Parent=scaffold157|size495311:hit:21146:3.12.0.2;Target=TRINITY_DN9295_c0_g1_i4 1582 1872 +;Gap=M291
scaffold157|size495311	est2genome	expressed_sequence_match	289508	291759	10717	-	.	ID=scaffold157|size495311:hit:21147:3.12.0.2;Name=TRINITY_DN9295_c0_g1_i3;score=10717
scaffold157|size495311	est2genome	match_part	289903	291759	10717	-	.	ID=scaffold157|size495311:hsp:40417:3.12.0.2;Parent=scaffold157|size495311:hit:21147:3.12.0.2;Target=TRINITY_DN9295_c0_g1_i3 1 1857 +;Gap=M1857
scaffold157|size495311	est2genome	match_part	289508	289798	10717	-	.	ID=scaffold157|size495311:hsp:40418:3.12.0.2;Parent=scaffold157|size495311:hit:21147:3.12.0.2;Target=TRINITY_DN9295_c0_g1_i3 1858 2148 +;Gap=M291
scaffold157|size495311	est2genome	expressed_sequence_match	299956	300873	3765	-	.	ID=scaffold157|size495311:hit:21148:3.12.0.2;Name=TRINITY_DN17776_c0_g1_i2;score=3765
scaffold157|size495311	est2genome	match_part	299956	300873	3765	-	.	ID=scaffold157|size495311:hsp:40419:3.12.0.2;Parent=scaffold157|size495311:hit:21148:3.12.0.2;Target=TRINITY_DN17776_c0_g1_i2 1 938 +;Gap=M918
scaffold157|size495311	est2genome	expressed_sequence_match	294002	294196	975	+	.	ID=scaffold157|size495311:hit:21149:3.12.0.2;Name=TRINITY_DN14103_c0_g1_i9;score=975
scaffold157|size495311	est2genome	match_part	294002	294196	975	+	.	ID=scaffold157|size495311:hsp:40420:3.12.0.2;Parent=scaffold157|size495311:hit:21149:3.12.0.2;Target=TRINITY_DN14103_c0_g1_i9 1 195 +;Gap=M195
scaffold157|size495311	est2genome	expressed_sequence_match	292196	309843	45604	+	.	ID=scaffold157|size495311:hit:21150:3.12.0.2;Name=TRINITY_DN9653_c0_g2_i2;score=45604
scaffold157|size495311	est2genome	match_part	292196	293125	45604	+	.	ID=scaffold157|size495311:hsp:40421:3.12.0.2;Parent=scaffold157|size495311:hit:21150:3.12.0.2;Target=TRINITY_DN9653_c0_g2_i2 1 930 +;Gap=M930
scaffold157|size495311	est2genome	match_part	293201	294024	45604	+	.	ID=scaffold157|size495311:hsp:40422:3.12.0.2;Parent=scaffold157|size495311:hit:21150:3.12.0.2;Target=TRINITY_DN9653_c0_g2_i2 931 1754 +;Gap=M824
scaffold157|size495311	est2genome	match_part	294113	294196	45604	+	.	ID=scaffold157|size495311:hsp:40423:3.12.0.2;Parent=scaffold157|size495311:hit:21150:3.12.0.2;Target=TRINITY_DN9653_c0_g2_i2 1755 1838 +;Gap=M84
scaffold157|size495311	est2genome	match_part	294387	294451	45604	+	.	ID=scaffold157|size495311:hsp:40424:3.12.0.2;Parent=scaffold157|size495311:hit:21150:3.12.0.2;Target=TRINITY_DN9653_c0_g2_i2 1839 1899 +;Gap=M65
scaffold157|size495311	est2genome	match_part	294532	294977	45604	+	.	ID=scaffold157|size495311:hsp:40425:3.12.0.2;Parent=scaffold157|size495311:hit:21150:3.12.0.2;Target=TRINITY_DN9653_c0_g2_i2 1900 2345 +;Gap=M446
scaffold157|size495311	est2genome	match_part	295069	295242	45604	+	.	ID=scaffold157|size495311:hsp:40426:3.12.0.2;Parent=scaffold157|size495311:hit:21150:3.12.0.2;Target=TRINITY_DN9653_c0_g2_i2 2346 2519 +;Gap=M174
scaffold157|size495311	est2genome	match_part	295335	295670	45604	+	.	ID=scaffold157|size495311:hsp:40427:3.12.0.2;Parent=scaffold157|size495311:hit:21150:3.12.0.2;Target=TRINITY_DN9653_c0_g2_i2 2520 2855 +;Gap=M336
scaffold157|size495311	est2genome	match_part	295746	296326	45604	+	.	ID=scaffold157|size495311:hsp:40428:3.12.0.2;Parent=scaffold157|size495311:hit:21150:3.12.0.2;Target=TRINITY_DN9653_c0_g2_i2 2856 3436 +;Gap=M581
scaffold157|size495311	est2genome	match_part	296423	296456	45604	+	.	ID=scaffold157|size495311:hsp:40429:3.12.0.2;Parent=scaffold157|size495311:hit:21150:3.12.0.2;Target=TRINITY_DN9653_c0_g2_i2 3437 3470 +;Gap=M34
scaffold157|size495311	est2genome	match_part	296549	296659	45604	+	.	ID=scaffold157|size495311:hsp:40430:3.12.0.2;Parent=scaffold157|size495311:hit:21150:3.12.0.2;Target=TRINITY_DN9653_c0_g2_i2 3471 3581 +;Gap=M111
scaffold157|size495311	est2genome	match_part	296731	297285	45604	+	.	ID=scaffold157|size495311:hsp:40431:3.12.0.2;Parent=scaffold157|size495311:hit:21150:3.12.0.2;Target=TRINITY_DN9653_c0_g2_i2 3582 4136 +;Gap=M555
scaffold157|size495311	est2genome	match_part	297381	297424	45604	+	.	ID=scaffold157|size495311:hsp:40432:3.12.0.2;Parent=scaffold157|size495311:hit:21150:3.12.0.2;Target=TRINITY_DN9653_c0_g2_i2 4137 4180 +;Gap=M44
scaffold157|size495311	est2genome	match_part	297501	297833	45604	+	.	ID=scaffold157|size495311:hsp:40433:3.12.0.2;Parent=scaffold157|size495311:hit:21150:3.12.0.2;Target=TRINITY_DN9653_c0_g2_i2 4181 4513 +;Gap=M333
scaffold157|size495311	est2genome	match_part	297916	297973	45604	+	.	ID=scaffold157|size495311:hsp:40434:3.12.0.2;Parent=scaffold157|size495311:hit:21150:3.12.0.2;Target=TRINITY_DN9653_c0_g2_i2 4514 4571 +;Gap=M58
scaffold157|size495311	est2genome	match_part	298074	298186	45604	+	.	ID=scaffold157|size495311:hsp:40435:3.12.0.2;Parent=scaffold157|size495311:hit:21150:3.12.0.2;Target=TRINITY_DN9653_c0_g2_i2 4572 4684 +;Gap=M113
scaffold157|size495311	est2genome	match_part	298298	298818	45604	+	.	ID=scaffold157|size495311:hsp:40436:3.12.0.2;Parent=scaffold157|size495311:hit:21150:3.12.0.2;Target=TRINITY_DN9653_c0_g2_i2 4685 5208 +;Gap=M521
scaffold157|size495311	est2genome	match_part	298931	300224	45604	+	.	ID=scaffold157|size495311:hsp:40437:3.12.0.2;Parent=scaffold157|size495311:hit:21150:3.12.0.2;Target=TRINITY_DN9653_c0_g2_i2 5209 6502 +;Gap=M1294
scaffold157|size495311	est2genome	match_part	306992	307235	45604	+	.	ID=scaffold157|size495311:hsp:40438:3.12.0.2;Parent=scaffold157|size495311:hit:21150:3.12.0.2;Target=TRINITY_DN9653_c0_g2_i2 6503 6746 +;Gap=M244
scaffold157|size495311	est2genome	match_part	307320	309843	45604	+	.	ID=scaffold157|size495311:hsp:40439:3.12.0.2;Parent=scaffold157|size495311:hit:21150:3.12.0.2;Target=TRINITY_DN9653_c0_g2_i2 6747 9270 +;Gap=M2524
scaffold157|size495311	est2genome	expressed_sequence_match	296996	300873	17270	-	.	ID=scaffold157|size495311:hit:21151:3.12.0.2;Name=TRINITY_DN17776_c0_g1_i7;score=17270
scaffold157|size495311	est2genome	match_part	298931	300873	17270	-	.	ID=scaffold157|size495311:hsp:40440:3.12.0.2;Parent=scaffold157|size495311:hit:21151:3.12.0.2;Target=TRINITY_DN17776_c0_g1_i7 1 1943 +;Gap=M1943
scaffold157|size495311	est2genome	match_part	298296	298818	17270	-	.	ID=scaffold157|size495311:hsp:40441:3.12.0.2;Parent=scaffold157|size495311:hit:21151:3.12.0.2;Target=TRINITY_DN17776_c0_g1_i7 1944 2466 +;Gap=M523
scaffold157|size495311	est2genome	match_part	298070	298184	17270	-	.	ID=scaffold157|size495311:hsp:40442:3.12.0.2;Parent=scaffold157|size495311:hit:21151:3.12.0.2;Target=TRINITY_DN17776_c0_g1_i7 2467 2581 +;Gap=M115
scaffold157|size495311	est2genome	match_part	297916	297969	17270	-	.	ID=scaffold157|size495311:hsp:40443:3.12.0.2;Parent=scaffold157|size495311:hit:21151:3.12.0.2;Target=TRINITY_DN17776_c0_g1_i7 2582 2635 +;Gap=M54
scaffold157|size495311	est2genome	match_part	296996	297833	17270	-	.	ID=scaffold157|size495311:hsp:40444:3.12.0.2;Parent=scaffold157|size495311:hit:21151:3.12.0.2;Target=TRINITY_DN17776_c0_g1_i7 2636 3473 +;Gap=M838
scaffold157|size495311	est2genome	expressed_sequence_match	296996	300873	16947	-	.	ID=scaffold157|size495311:hit:21152:3.12.0.2;Name=TRINITY_DN17776_c0_g1_i3;score=16947
scaffold157|size495311	est2genome	match_part	298931	300873	16947	-	.	ID=scaffold157|size495311:hsp:40445:3.12.0.2;Parent=scaffold157|size495311:hit:21152:3.12.0.2;Target=TRINITY_DN17776_c0_g1_i3 1 1943 +;Gap=M1943
scaffold157|size495311	est2genome	match_part	298070	298818	16947	-	.	ID=scaffold157|size495311:hsp:40446:3.12.0.2;Parent=scaffold157|size495311:hit:21152:3.12.0.2;Target=TRINITY_DN17776_c0_g1_i3 1944 2692 +;Gap=M749
scaffold157|size495311	est2genome	match_part	297916	297969	16947	-	.	ID=scaffold157|size495311:hsp:40447:3.12.0.2;Parent=scaffold157|size495311:hit:21152:3.12.0.2;Target=TRINITY_DN17776_c0_g1_i3 2693 2746 +;Gap=M54
scaffold157|size495311	est2genome	match_part	297501	297833	16947	-	.	ID=scaffold157|size495311:hsp:40448:3.12.0.2;Parent=scaffold157|size495311:hit:21152:3.12.0.2;Target=TRINITY_DN17776_c0_g1_i3 2747 3079 +;Gap=M333
scaffold157|size495311	est2genome	match_part	297381	297424	16947	-	.	ID=scaffold157|size495311:hsp:40449:3.12.0.2;Parent=scaffold157|size495311:hit:21152:3.12.0.2;Target=TRINITY_DN17776_c0_g1_i3 3080 3123 +;Gap=M44
scaffold157|size495311	est2genome	match_part	296996	297285	16947	-	.	ID=scaffold157|size495311:hsp:40450:3.12.0.2;Parent=scaffold157|size495311:hit:21152:3.12.0.2;Target=TRINITY_DN17776_c0_g1_i3 3124 3413 +;Gap=M290
scaffold157|size495311	est2genome	expressed_sequence_match	296996	300873	16388	-	.	ID=scaffold157|size495311:hit:21153:3.12.0.2;Name=TRINITY_DN17776_c0_g1_i1;score=16388
scaffold157|size495311	est2genome	match_part	298931	300873	16388	-	.	ID=scaffold157|size495311:hsp:40451:3.12.0.2;Parent=scaffold157|size495311:hit:21153:3.12.0.2;Target=TRINITY_DN17776_c0_g1_i1 1 1943 +;Gap=M1943
scaffold157|size495311	est2genome	match_part	298296	298818	16388	-	.	ID=scaffold157|size495311:hsp:40452:3.12.0.2;Parent=scaffold157|size495311:hit:21153:3.12.0.2;Target=TRINITY_DN17776_c0_g1_i1 1944 2466 +;Gap=M523
scaffold157|size495311	est2genome	match_part	298070	298184	16388	-	.	ID=scaffold157|size495311:hsp:40453:3.12.0.2;Parent=scaffold157|size495311:hit:21153:3.12.0.2;Target=TRINITY_DN17776_c0_g1_i1 2467 2581 +;Gap=M115
scaffold157|size495311	est2genome	match_part	297916	297969	16388	-	.	ID=scaffold157|size495311:hsp:40454:3.12.0.2;Parent=scaffold157|size495311:hit:21153:3.12.0.2;Target=TRINITY_DN17776_c0_g1_i1 2582 2635 +;Gap=M54
scaffold157|size495311	est2genome	match_part	297501	297833	16388	-	.	ID=scaffold157|size495311:hsp:40455:3.12.0.2;Parent=scaffold157|size495311:hit:21153:3.12.0.2;Target=TRINITY_DN17776_c0_g1_i1 2636 2968 +;Gap=M333
scaffold157|size495311	est2genome	match_part	297381	297424	16388	-	.	ID=scaffold157|size495311:hsp:40456:3.12.0.2;Parent=scaffold157|size495311:hit:21153:3.12.0.2;Target=TRINITY_DN17776_c0_g1_i1 2969 3012 +;Gap=M44
scaffold157|size495311	est2genome	match_part	296996	297285	16388	-	.	ID=scaffold157|size495311:hsp:40457:3.12.0.2;Parent=scaffold157|size495311:hit:21153:3.12.0.2;Target=TRINITY_DN17776_c0_g1_i1 3013 3302 +;Gap=M290
scaffold157|size495311	est2genome	expressed_sequence_match	297205	300873	15085	-	.	ID=scaffold157|size495311:hit:21154:3.12.0.2;Name=TRINITY_DN17776_c0_g1_i4;score=15085
scaffold157|size495311	est2genome	match_part	298931	300873	15085	-	.	ID=scaffold157|size495311:hsp:40458:3.12.0.2;Parent=scaffold157|size495311:hit:21154:3.12.0.2;Target=TRINITY_DN17776_c0_g1_i4 1 1943 +;Gap=M1943
scaffold157|size495311	est2genome	match_part	298296	298818	15085	-	.	ID=scaffold157|size495311:hsp:40459:3.12.0.2;Parent=scaffold157|size495311:hit:21154:3.12.0.2;Target=TRINITY_DN17776_c0_g1_i4 1944 2469 +;Gap=M523
scaffold157|size495311	est2genome	match_part	298070	298184	15085	-	.	ID=scaffold157|size495311:hsp:40460:3.12.0.2;Parent=scaffold157|size495311:hit:21154:3.12.0.2;Target=TRINITY_DN17776_c0_g1_i4 2470 2584 +;Gap=M115
scaffold157|size495311	est2genome	match_part	297916	297969	15085	-	.	ID=scaffold157|size495311:hsp:40461:3.12.0.2;Parent=scaffold157|size495311:hit:21154:3.12.0.2;Target=TRINITY_DN17776_c0_g1_i4 2585 2638 +;Gap=M54
scaffold157|size495311	est2genome	match_part	297501	297833	15085	-	.	ID=scaffold157|size495311:hsp:40462:3.12.0.2;Parent=scaffold157|size495311:hit:21154:3.12.0.2;Target=TRINITY_DN17776_c0_g1_i4 2639 2971 +;Gap=M333
scaffold157|size495311	est2genome	match_part	297205	297424	15085	-	.	ID=scaffold157|size495311:hsp:40463:3.12.0.2;Parent=scaffold157|size495311:hit:21154:3.12.0.2;Target=TRINITY_DN17776_c0_g1_i4 2972 3189 +;Gap=M220
scaffold157|size495311	est2genome	expressed_sequence_match	292218	297772	22978	+	.	ID=scaffold157|size495311:hit:21155:3.12.0.2;Name=TRINITY_DN14103_c0_g1_i7;score=22978
scaffold157|size495311	est2genome	match_part	292218	293125	22978	+	.	ID=scaffold157|size495311:hsp:40464:3.12.0.2;Parent=scaffold157|size495311:hit:21155:3.12.0.2;Target=TRINITY_DN14103_c0_g1_i7 6 913 +;Gap=M908
scaffold157|size495311	est2genome	match_part	293201	294024	22978	+	.	ID=scaffold157|size495311:hsp:40465:3.12.0.2;Parent=scaffold157|size495311:hit:21155:3.12.0.2;Target=TRINITY_DN14103_c0_g1_i7 914 1737 +;Gap=M824
scaffold157|size495311	est2genome	match_part	294113	294196	22978	+	.	ID=scaffold157|size495311:hsp:40466:3.12.0.2;Parent=scaffold157|size495311:hit:21155:3.12.0.2;Target=TRINITY_DN14103_c0_g1_i7 1738 1821 +;Gap=M84
scaffold157|size495311	est2genome	match_part	294387	294451	22978	+	.	ID=scaffold157|size495311:hsp:40467:3.12.0.2;Parent=scaffold157|size495311:hit:21155:3.12.0.2;Target=TRINITY_DN14103_c0_g1_i7 1822 1882 +;Gap=M65
scaffold157|size495311	est2genome	match_part	294532	294977	22978	+	.	ID=scaffold157|size495311:hsp:40468:3.12.0.2;Parent=scaffold157|size495311:hit:21155:3.12.0.2;Target=TRINITY_DN14103_c0_g1_i7 1883 2328 +;Gap=M446
scaffold157|size495311	est2genome	match_part	295069	295242	22978	+	.	ID=scaffold157|size495311:hsp:40469:3.12.0.2;Parent=scaffold157|size495311:hit:21155:3.12.0.2;Target=TRINITY_DN14103_c0_g1_i7 2329 2502 +;Gap=M174
scaffold157|size495311	est2genome	match_part	295335	296456	22978	+	.	ID=scaffold157|size495311:hsp:40470:3.12.0.2;Parent=scaffold157|size495311:hit:21155:3.12.0.2;Target=TRINITY_DN14103_c0_g1_i7 2503 3624 +;Gap=M1122
scaffold157|size495311	est2genome	match_part	296549	296659	22978	+	.	ID=scaffold157|size495311:hsp:40471:3.12.0.2;Parent=scaffold157|size495311:hit:21155:3.12.0.2;Target=TRINITY_DN14103_c0_g1_i7 3625 3735 +;Gap=M111
scaffold157|size495311	est2genome	match_part	296731	297456	22978	+	.	ID=scaffold157|size495311:hsp:40472:3.12.0.2;Parent=scaffold157|size495311:hit:21155:3.12.0.2;Target=TRINITY_DN14103_c0_g1_i7 3736 4461 +;Gap=M726
scaffold157|size495311	est2genome	match_part	297585	297772	22978	+	.	ID=scaffold157|size495311:hsp:40473:3.12.0.2;Parent=scaffold157|size495311:hit:21155:3.12.0.2;Target=TRINITY_DN14103_c0_g1_i7 4462 4649 +;Gap=M188
scaffold157|size495311	est2genome	expressed_sequence_match	292218	297772	23354	+	.	ID=scaffold157|size495311:hit:21156:3.12.0.2;Name=TRINITY_DN14103_c0_g1_i11;score=23354
scaffold157|size495311	est2genome	match_part	292218	293125	23354	+	.	ID=scaffold157|size495311:hsp:40474:3.12.0.2;Parent=scaffold157|size495311:hit:21156:3.12.0.2;Target=TRINITY_DN14103_c0_g1_i11 6 913 +;Gap=M908
scaffold157|size495311	est2genome	match_part	293201	294024	23354	+	.	ID=scaffold157|size495311:hsp:40475:3.12.0.2;Parent=scaffold157|size495311:hit:21156:3.12.0.2;Target=TRINITY_DN14103_c0_g1_i11 914 1737 +;Gap=M824
scaffold157|size495311	est2genome	match_part	294113	294196	23354	+	.	ID=scaffold157|size495311:hsp:40476:3.12.0.2;Parent=scaffold157|size495311:hit:21156:3.12.0.2;Target=TRINITY_DN14103_c0_g1_i11 1738 1821 +;Gap=M84
scaffold157|size495311	est2genome	match_part	294387	294451	23354	+	.	ID=scaffold157|size495311:hsp:40477:3.12.0.2;Parent=scaffold157|size495311:hit:21156:3.12.0.2;Target=TRINITY_DN14103_c0_g1_i11 1822 1882 +;Gap=M65
scaffold157|size495311	est2genome	match_part	294532	294977	23354	+	.	ID=scaffold157|size495311:hsp:40478:3.12.0.2;Parent=scaffold157|size495311:hit:21156:3.12.0.2;Target=TRINITY_DN14103_c0_g1_i11 1883 2328 +;Gap=M446
scaffold157|size495311	est2genome	match_part	295069	295242	23354	+	.	ID=scaffold157|size495311:hsp:40479:3.12.0.2;Parent=scaffold157|size495311:hit:21156:3.12.0.2;Target=TRINITY_DN14103_c0_g1_i11 2329 2502 +;Gap=M174
scaffold157|size495311	est2genome	match_part	295335	296456	23354	+	.	ID=scaffold157|size495311:hsp:40480:3.12.0.2;Parent=scaffold157|size495311:hit:21156:3.12.0.2;Target=TRINITY_DN14103_c0_g1_i11 2503 3624 +;Gap=M1122
scaffold157|size495311	est2genome	match_part	296549	297456	23354	+	.	ID=scaffold157|size495311:hsp:40481:3.12.0.2;Parent=scaffold157|size495311:hit:21156:3.12.0.2;Target=TRINITY_DN14103_c0_g1_i11 3625 4532 +;Gap=M908
scaffold157|size495311	est2genome	match_part	297585	297772	23354	+	.	ID=scaffold157|size495311:hsp:40482:3.12.0.2;Parent=scaffold157|size495311:hit:21156:3.12.0.2;Target=TRINITY_DN14103_c0_g1_i11 4533 4720 +;Gap=M188
scaffold157|size495311	est2genome	expressed_sequence_match	292196	306548	30579	+	.	ID=scaffold157|size495311:hit:21157:3.12.0.2;Name=TRINITY_DN9653_c0_g2_i6;score=30579
scaffold157|size495311	est2genome	match_part	292196	293125	30579	+	.	ID=scaffold157|size495311:hsp:40483:3.12.0.2;Parent=scaffold157|size495311:hit:21157:3.12.0.2;Target=TRINITY_DN9653_c0_g2_i6 1 930 +;Gap=M930
scaffold157|size495311	est2genome	match_part	293201	294024	30579	+	.	ID=scaffold157|size495311:hsp:40484:3.12.0.2;Parent=scaffold157|size495311:hit:21157:3.12.0.2;Target=TRINITY_DN9653_c0_g2_i6 931 1754 +;Gap=M824
scaffold157|size495311	est2genome	match_part	294113	294196	30579	+	.	ID=scaffold157|size495311:hsp:40485:3.12.0.2;Parent=scaffold157|size495311:hit:21157:3.12.0.2;Target=TRINITY_DN9653_c0_g2_i6 1755 1838 +;Gap=M84
scaffold157|size495311	est2genome	match_part	294387	294451	30579	+	.	ID=scaffold157|size495311:hsp:40486:3.12.0.2;Parent=scaffold157|size495311:hit:21157:3.12.0.2;Target=TRINITY_DN9653_c0_g2_i6 1839 1899 +;Gap=M65
scaffold157|size495311	est2genome	match_part	294532	294977	30579	+	.	ID=scaffold157|size495311:hsp:40487:3.12.0.2;Parent=scaffold157|size495311:hit:21157:3.12.0.2;Target=TRINITY_DN9653_c0_g2_i6 1900 2345 +;Gap=M446
scaffold157|size495311	est2genome	match_part	295069	295242	30579	+	.	ID=scaffold157|size495311:hsp:40488:3.12.0.2;Parent=scaffold157|size495311:hit:21157:3.12.0.2;Target=TRINITY_DN9653_c0_g2_i6 2346 2519 +;Gap=M174
scaffold157|size495311	est2genome	match_part	295335	296326	30579	+	.	ID=scaffold157|size495311:hsp:40489:3.12.0.2;Parent=scaffold157|size495311:hit:21157:3.12.0.2;Target=TRINITY_DN9653_c0_g2_i6 2520 3511 +;Gap=M992
scaffold157|size495311	est2genome	match_part	296423	296456	30579	+	.	ID=scaffold157|size495311:hsp:40490:3.12.0.2;Parent=scaffold157|size495311:hit:21157:3.12.0.2;Target=TRINITY_DN9653_c0_g2_i6 3512 3545 +;Gap=M34
scaffold157|size495311	est2genome	match_part	296549	296659	30579	+	.	ID=scaffold157|size495311:hsp:40491:3.12.0.2;Parent=scaffold157|size495311:hit:21157:3.12.0.2;Target=TRINITY_DN9653_c0_g2_i6 3546 3656 +;Gap=M111
scaffold157|size495311	est2genome	match_part	296731	297285	30579	+	.	ID=scaffold157|size495311:hsp:40492:3.12.0.2;Parent=scaffold157|size495311:hit:21157:3.12.0.2;Target=TRINITY_DN9653_c0_g2_i6 3657 4211 +;Gap=M555
scaffold157|size495311	est2genome	match_part	297381	297424	30579	+	.	ID=scaffold157|size495311:hsp:40493:3.12.0.2;Parent=scaffold157|size495311:hit:21157:3.12.0.2;Target=TRINITY_DN9653_c0_g2_i6 4212 4255 +;Gap=M44
scaffold157|size495311	est2genome	match_part	297501	297833	30579	+	.	ID=scaffold157|size495311:hsp:40494:3.12.0.2;Parent=scaffold157|size495311:hit:21157:3.12.0.2;Target=TRINITY_DN9653_c0_g2_i6 4256 4588 +;Gap=M333
scaffold157|size495311	est2genome	match_part	297916	297973	30579	+	.	ID=scaffold157|size495311:hsp:40495:3.12.0.2;Parent=scaffold157|size495311:hit:21157:3.12.0.2;Target=TRINITY_DN9653_c0_g2_i6 4589 4646 +;Gap=M58
scaffold157|size495311	est2genome	match_part	298074	298186	30579	+	.	ID=scaffold157|size495311:hsp:40496:3.12.0.2;Parent=scaffold157|size495311:hit:21157:3.12.0.2;Target=TRINITY_DN9653_c0_g2_i6 4647 4759 +;Gap=M113
scaffold157|size495311	est2genome	match_part	298298	298818	30579	+	.	ID=scaffold157|size495311:hsp:40497:3.12.0.2;Parent=scaffold157|size495311:hit:21157:3.12.0.2;Target=TRINITY_DN9653_c0_g2_i6 4760 5280 +;Gap=M521
scaffold157|size495311	est2genome	match_part	298931	299362	30579	+	.	ID=scaffold157|size495311:hsp:40498:3.12.0.2;Parent=scaffold157|size495311:hit:21157:3.12.0.2;Target=TRINITY_DN9653_c0_g2_i6 5281 5712 +;Gap=M432
scaffold157|size495311	est2genome	match_part	306035	306548	30579	+	.	ID=scaffold157|size495311:hsp:40499:3.12.0.2;Parent=scaffold157|size495311:hit:21157:3.12.0.2;Target=TRINITY_DN9653_c0_g2_i6 5713 6226 +;Gap=M514
scaffold157|size495311	est2genome	expressed_sequence_match	292196	304758	23323	+	.	ID=scaffold157|size495311:hit:21158:3.12.0.2;Name=TRINITY_DN9653_c0_g2_i7;score=23323
scaffold157|size495311	est2genome	match_part	292196	293125	23323	+	.	ID=scaffold157|size495311:hsp:40500:3.12.0.2;Parent=scaffold157|size495311:hit:21158:3.12.0.2;Target=TRINITY_DN9653_c0_g2_i7 1 930 +;Gap=M930
scaffold157|size495311	est2genome	match_part	293201	294024	23323	+	.	ID=scaffold157|size495311:hsp:40501:3.12.0.2;Parent=scaffold157|size495311:hit:21158:3.12.0.2;Target=TRINITY_DN9653_c0_g2_i7 931 1754 +;Gap=M824
scaffold157|size495311	est2genome	match_part	294113	294196	23323	+	.	ID=scaffold157|size495311:hsp:40502:3.12.0.2;Parent=scaffold157|size495311:hit:21158:3.12.0.2;Target=TRINITY_DN9653_c0_g2_i7 1755 1838 +;Gap=M84
scaffold157|size495311	est2genome	match_part	294387	294451	23323	+	.	ID=scaffold157|size495311:hsp:40503:3.12.0.2;Parent=scaffold157|size495311:hit:21158:3.12.0.2;Target=TRINITY_DN9653_c0_g2_i7 1839 1899 +;Gap=M65
scaffold157|size495311	est2genome	match_part	294532	294977	23323	+	.	ID=scaffold157|size495311:hsp:40504:3.12.0.2;Parent=scaffold157|size495311:hit:21158:3.12.0.2;Target=TRINITY_DN9653_c0_g2_i7 1900 2345 +;Gap=M446
scaffold157|size495311	est2genome	match_part	295069	295242	23323	+	.	ID=scaffold157|size495311:hsp:40505:3.12.0.2;Parent=scaffold157|size495311:hit:21158:3.12.0.2;Target=TRINITY_DN9653_c0_g2_i7 2346 2519 +;Gap=M174
scaffold157|size495311	est2genome	match_part	295335	296326	23323	+	.	ID=scaffold157|size495311:hsp:40506:3.12.0.2;Parent=scaffold157|size495311:hit:21158:3.12.0.2;Target=TRINITY_DN9653_c0_g2_i7 2520 3511 +;Gap=M992
scaffold157|size495311	est2genome	match_part	296423	296456	23323	+	.	ID=scaffold157|size495311:hsp:40507:3.12.0.2;Parent=scaffold157|size495311:hit:21158:3.12.0.2;Target=TRINITY_DN9653_c0_g2_i7 3512 3545 +;Gap=M34
scaffold157|size495311	est2genome	match_part	296549	296659	23323	+	.	ID=scaffold157|size495311:hsp:40508:3.12.0.2;Parent=scaffold157|size495311:hit:21158:3.12.0.2;Target=TRINITY_DN9653_c0_g2_i7 3546 3656 +;Gap=M111
scaffold157|size495311	est2genome	match_part	296731	296949	23323	+	.	ID=scaffold157|size495311:hsp:40509:3.12.0.2;Parent=scaffold157|size495311:hit:21158:3.12.0.2;Target=TRINITY_DN9653_c0_g2_i7 3657 3875 +;Gap=M219
scaffold157|size495311	est2genome	match_part	303625	303962	23323	+	.	ID=scaffold157|size495311:hsp:40510:3.12.0.2;Parent=scaffold157|size495311:hit:21158:3.12.0.2;Target=TRINITY_DN9653_c0_g2_i7 3876 4213 +;Gap=M338
scaffold157|size495311	est2genome	match_part	304056	304099	23323	+	.	ID=scaffold157|size495311:hsp:40511:3.12.0.2;Parent=scaffold157|size495311:hit:21158:3.12.0.2;Target=TRINITY_DN9653_c0_g2_i7 4214 4257 +;Gap=M44
scaffold157|size495311	est2genome	match_part	304176	304645	23323	+	.	ID=scaffold157|size495311:hsp:40512:3.12.0.2;Parent=scaffold157|size495311:hit:21158:3.12.0.2;Target=TRINITY_DN9653_c0_g2_i7 4258 4727 +;Gap=M470
scaffold157|size495311	est2genome	match_part	304742	304758	23323	+	.	ID=scaffold157|size495311:hsp:40513:3.12.0.2;Parent=scaffold157|size495311:hit:21158:3.12.0.2;Target=TRINITY_DN9653_c0_g2_i7 4728 4744 +;Gap=M17
scaffold157|size495311	est2genome	expressed_sequence_match	292218	297501	22325	+	.	ID=scaffold157|size495311:hit:21159:3.12.0.2;Name=TRINITY_DN14103_c0_g1_i12;score=22325
scaffold157|size495311	est2genome	match_part	292218	293125	22325	+	.	ID=scaffold157|size495311:hsp:40514:3.12.0.2;Parent=scaffold157|size495311:hit:21159:3.12.0.2;Target=TRINITY_DN14103_c0_g1_i12 6 913 +;Gap=M908
scaffold157|size495311	est2genome	match_part	293201	294024	22325	+	.	ID=scaffold157|size495311:hsp:40515:3.12.0.2;Parent=scaffold157|size495311:hit:21159:3.12.0.2;Target=TRINITY_DN14103_c0_g1_i12 914 1737 +;Gap=M824
scaffold157|size495311	est2genome	match_part	294113	294196	22325	+	.	ID=scaffold157|size495311:hsp:40516:3.12.0.2;Parent=scaffold157|size495311:hit:21159:3.12.0.2;Target=TRINITY_DN14103_c0_g1_i12 1738 1821 +;Gap=M84
scaffold157|size495311	est2genome	match_part	294289	294451	22325	+	.	ID=scaffold157|size495311:hsp:40517:3.12.0.2;Parent=scaffold157|size495311:hit:21159:3.12.0.2;Target=TRINITY_DN14103_c0_g1_i12 1822 1984 +;Gap=M163
scaffold157|size495311	est2genome	match_part	294532	294977	22325	+	.	ID=scaffold157|size495311:hsp:40518:3.12.0.2;Parent=scaffold157|size495311:hit:21159:3.12.0.2;Target=TRINITY_DN14103_c0_g1_i12 1985 2430 +;Gap=M446
scaffold157|size495311	est2genome	match_part	295069	295242	22325	+	.	ID=scaffold157|size495311:hsp:40519:3.12.0.2;Parent=scaffold157|size495311:hit:21159:3.12.0.2;Target=TRINITY_DN14103_c0_g1_i12 2431 2604 +;Gap=M174
scaffold157|size495311	est2genome	match_part	295335	295670	22325	+	.	ID=scaffold157|size495311:hsp:40520:3.12.0.2;Parent=scaffold157|size495311:hit:21159:3.12.0.2;Target=TRINITY_DN14103_c0_g1_i12 2605 2940 +;Gap=M336
scaffold157|size495311	est2genome	match_part	295746	296326	22325	+	.	ID=scaffold157|size495311:hsp:40521:3.12.0.2;Parent=scaffold157|size495311:hit:21159:3.12.0.2;Target=TRINITY_DN14103_c0_g1_i12 2941 3521 +;Gap=M581
scaffold157|size495311	est2genome	match_part	296423	296456	22325	+	.	ID=scaffold157|size495311:hsp:40522:3.12.0.2;Parent=scaffold157|size495311:hit:21159:3.12.0.2;Target=TRINITY_DN14103_c0_g1_i12 3522 3555 +;Gap=M34
scaffold157|size495311	est2genome	match_part	296549	297501	22325	+	.	ID=scaffold157|size495311:hsp:40523:3.12.0.2;Parent=scaffold157|size495311:hit:21159:3.12.0.2;Target=TRINITY_DN14103_c0_g1_i12 3556 4508 +;Gap=M953
scaffold157|size495311	est2genome	expressed_sequence_match	297719	306535	9012	-	.	ID=scaffold157|size495311:hit:21160:3.12.0.2;Name=TRINITY_DN17776_c0_g1_i8;score=9012
scaffold157|size495311	est2genome	match_part	305603	306535	9012	-	.	ID=scaffold157|size495311:hsp:40524:3.12.0.2;Parent=scaffold157|size495311:hit:21160:3.12.0.2;Target=TRINITY_DN17776_c0_g1_i8 4 937 +;Gap=M933
scaffold157|size495311	est2genome	match_part	304962	305487	9012	-	.	ID=scaffold157|size495311:hsp:40525:3.12.0.2;Parent=scaffold157|size495311:hit:21160:3.12.0.2;Target=TRINITY_DN17776_c0_g1_i8 938 1463 +;Gap=M526
scaffold157|size495311	est2genome	match_part	304738	304852	9012	-	.	ID=scaffold157|size495311:hsp:40526:3.12.0.2;Parent=scaffold157|size495311:hit:21160:3.12.0.2;Target=TRINITY_DN17776_c0_g1_i8 1464 1578 +;Gap=M115
scaffold157|size495311	est2genome	match_part	297719	297969	9012	-	.	ID=scaffold157|size495311:hsp:40527:3.12.0.2;Parent=scaffold157|size495311:hit:21160:3.12.0.2;Target=TRINITY_DN17776_c0_g1_i8 1579 1829 +;Gap=M251
scaffold157|size495311	est2genome	expressed_sequence_match	297812	306535	9139	-	.	ID=scaffold157|size495311:hit:21161:3.12.0.2;Name=TRINITY_DN17776_c0_g1_i9;score=9139
scaffold157|size495311	est2genome	match_part	305603	306535	9139	-	.	ID=scaffold157|size495311:hsp:40528:3.12.0.2;Parent=scaffold157|size495311:hit:21161:3.12.0.2;Target=TRINITY_DN17776_c0_g1_i9 4 937 +;Gap=M933
scaffold157|size495311	est2genome	match_part	305125	305487	9139	-	.	ID=scaffold157|size495311:hsp:40529:3.12.0.2;Parent=scaffold157|size495311:hit:21161:3.12.0.2;Target=TRINITY_DN17776_c0_g1_i9 938 1300 +;Gap=M363
scaffold157|size495311	est2genome	match_part	297920	298458	9139	-	.	ID=scaffold157|size495311:hsp:40530:3.12.0.2;Parent=scaffold157|size495311:hit:21161:3.12.0.2;Target=TRINITY_DN17776_c0_g1_i9 1301 1839 +;Gap=M539
scaffold157|size495311	est2genome	match_part	297812	297837	9139	-	.	ID=scaffold157|size495311:hsp:40531:3.12.0.2;Parent=scaffold157|size495311:hit:21161:3.12.0.2;Target=TRINITY_DN17776_c0_g1_i9 1840 1865 +;Gap=M26
scaffold157|size495311	est2genome	expressed_sequence_match	292196	305137	24419	+	.	ID=scaffold157|size495311:hit:21162:3.12.0.2;Name=TRINITY_DN9653_c0_g2_i4;score=24419
scaffold157|size495311	est2genome	match_part	292196	293125	24419	+	.	ID=scaffold157|size495311:hsp:40532:3.12.0.2;Parent=scaffold157|size495311:hit:21162:3.12.0.2;Target=TRINITY_DN9653_c0_g2_i4 1 930 +;Gap=M930
scaffold157|size495311	est2genome	match_part	293201	294024	24419	+	.	ID=scaffold157|size495311:hsp:40533:3.12.0.2;Parent=scaffold157|size495311:hit:21162:3.12.0.2;Target=TRINITY_DN9653_c0_g2_i4 931 1754 +;Gap=M824
scaffold157|size495311	est2genome	match_part	294113	294196	24419	+	.	ID=scaffold157|size495311:hsp:40534:3.12.0.2;Parent=scaffold157|size495311:hit:21162:3.12.0.2;Target=TRINITY_DN9653_c0_g2_i4 1755 1838 +;Gap=M84
scaffold157|size495311	est2genome	match_part	294387	294451	24419	+	.	ID=scaffold157|size495311:hsp:40535:3.12.0.2;Parent=scaffold157|size495311:hit:21162:3.12.0.2;Target=TRINITY_DN9653_c0_g2_i4 1839 1899 +;Gap=M65
scaffold157|size495311	est2genome	match_part	294532	294977	24419	+	.	ID=scaffold157|size495311:hsp:40536:3.12.0.2;Parent=scaffold157|size495311:hit:21162:3.12.0.2;Target=TRINITY_DN9653_c0_g2_i4 1900 2345 +;Gap=M446
scaffold157|size495311	est2genome	match_part	295069	295242	24419	+	.	ID=scaffold157|size495311:hsp:40537:3.12.0.2;Parent=scaffold157|size495311:hit:21162:3.12.0.2;Target=TRINITY_DN9653_c0_g2_i4 2346 2519 +;Gap=M174
scaffold157|size495311	est2genome	match_part	295335	295670	24419	+	.	ID=scaffold157|size495311:hsp:40538:3.12.0.2;Parent=scaffold157|size495311:hit:21162:3.12.0.2;Target=TRINITY_DN9653_c0_g2_i4 2520 2855 +;Gap=M336
scaffold157|size495311	est2genome	match_part	295746	296326	24419	+	.	ID=scaffold157|size495311:hsp:40539:3.12.0.2;Parent=scaffold157|size495311:hit:21162:3.12.0.2;Target=TRINITY_DN9653_c0_g2_i4 2856 3436 +;Gap=M581
scaffold157|size495311	est2genome	match_part	296423	296456	24419	+	.	ID=scaffold157|size495311:hsp:40540:3.12.0.2;Parent=scaffold157|size495311:hit:21162:3.12.0.2;Target=TRINITY_DN9653_c0_g2_i4 3437 3470 +;Gap=M34
scaffold157|size495311	est2genome	match_part	296549	296659	24419	+	.	ID=scaffold157|size495311:hsp:40541:3.12.0.2;Parent=scaffold157|size495311:hit:21162:3.12.0.2;Target=TRINITY_DN9653_c0_g2_i4 3471 3581 +;Gap=M111
scaffold157|size495311	est2genome	match_part	296731	297285	24419	+	.	ID=scaffold157|size495311:hsp:40542:3.12.0.2;Parent=scaffold157|size495311:hit:21162:3.12.0.2;Target=TRINITY_DN9653_c0_g2_i4 3582 4136 +;Gap=M555
scaffold157|size495311	est2genome	match_part	304053	304099	24419	+	.	ID=scaffold157|size495311:hsp:40543:3.12.0.2;Parent=scaffold157|size495311:hit:21162:3.12.0.2;Target=TRINITY_DN9653_c0_g2_i4 4137 4183 +;Gap=M47
scaffold157|size495311	est2genome	match_part	304176	304505	24419	+	.	ID=scaffold157|size495311:hsp:40544:3.12.0.2;Parent=scaffold157|size495311:hit:21162:3.12.0.2;Target=TRINITY_DN9653_c0_g2_i4 4184 4513 +;Gap=M330
scaffold157|size495311	est2genome	match_part	304588	304645	24419	+	.	ID=scaffold157|size495311:hsp:40545:3.12.0.2;Parent=scaffold157|size495311:hit:21162:3.12.0.2;Target=TRINITY_DN9653_c0_g2_i4 4514 4571 +;Gap=M58
scaffold157|size495311	est2genome	match_part	304742	305137	24419	+	.	ID=scaffold157|size495311:hsp:40546:3.12.0.2;Parent=scaffold157|size495311:hit:21162:3.12.0.2;Target=TRINITY_DN9653_c0_g2_i4 4572 4967 +;Gap=M396
scaffold157|size495311	est2genome	expressed_sequence_match	297812	306535	8621	-	.	ID=scaffold157|size495311:hit:21163:3.12.0.2;Name=TRINITY_DN17776_c0_g1_i5;score=8621
scaffold157|size495311	est2genome	match_part	305603	306535	8621	-	.	ID=scaffold157|size495311:hsp:40547:3.12.0.2;Parent=scaffold157|size495311:hit:21163:3.12.0.2;Target=TRINITY_DN17776_c0_g1_i5 4 937 +;Gap=M933
scaffold157|size495311	est2genome	match_part	298296	298818	8621	-	.	ID=scaffold157|size495311:hsp:40548:3.12.0.2;Parent=scaffold157|size495311:hit:21163:3.12.0.2;Target=TRINITY_DN17776_c0_g1_i5 938 1460 +;Gap=M523
scaffold157|size495311	est2genome	match_part	297920	298184	8621	-	.	ID=scaffold157|size495311:hsp:40549:3.12.0.2;Parent=scaffold157|size495311:hit:21163:3.12.0.2;Target=TRINITY_DN17776_c0_g1_i5 1461 1725 +;Gap=M265
scaffold157|size495311	est2genome	match_part	297812	297837	8621	-	.	ID=scaffold157|size495311:hsp:40550:3.12.0.2;Parent=scaffold157|size495311:hit:21163:3.12.0.2;Target=TRINITY_DN17776_c0_g1_i5 1726 1751 +;Gap=M26
scaffold157|size495311	est2genome	expressed_sequence_match	292196	305137	24948	+	.	ID=scaffold157|size495311:hit:21164:3.12.0.2;Name=TRINITY_DN9653_c0_g2_i8;score=24948
scaffold157|size495311	est2genome	match_part	292196	293125	24948	+	.	ID=scaffold157|size495311:hsp:40551:3.12.0.2;Parent=scaffold157|size495311:hit:21164:3.12.0.2;Target=TRINITY_DN9653_c0_g2_i8 1 930 +;Gap=M930
scaffold157|size495311	est2genome	match_part	293201	294024	24948	+	.	ID=scaffold157|size495311:hsp:40552:3.12.0.2;Parent=scaffold157|size495311:hit:21164:3.12.0.2;Target=TRINITY_DN9653_c0_g2_i8 931 1754 +;Gap=M824
scaffold157|size495311	est2genome	match_part	294113	294196	24948	+	.	ID=scaffold157|size495311:hsp:40553:3.12.0.2;Parent=scaffold157|size495311:hit:21164:3.12.0.2;Target=TRINITY_DN9653_c0_g2_i8 1755 1838 +;Gap=M84
scaffold157|size495311	est2genome	match_part	294387	294451	24948	+	.	ID=scaffold157|size495311:hsp:40554:3.12.0.2;Parent=scaffold157|size495311:hit:21164:3.12.0.2;Target=TRINITY_DN9653_c0_g2_i8 1839 1899 +;Gap=M65
scaffold157|size495311	est2genome	match_part	294532	294977	24948	+	.	ID=scaffold157|size495311:hsp:40555:3.12.0.2;Parent=scaffold157|size495311:hit:21164:3.12.0.2;Target=TRINITY_DN9653_c0_g2_i8 1900 2345 +;Gap=M446
scaffold157|size495311	est2genome	match_part	295069	295242	24948	+	.	ID=scaffold157|size495311:hsp:40556:3.12.0.2;Parent=scaffold157|size495311:hit:21164:3.12.0.2;Target=TRINITY_DN9653_c0_g2_i8 2346 2519 +;Gap=M174
scaffold157|size495311	est2genome	match_part	295335	295670	24948	+	.	ID=scaffold157|size495311:hsp:40557:3.12.0.2;Parent=scaffold157|size495311:hit:21164:3.12.0.2;Target=TRINITY_DN9653_c0_g2_i8 2520 2855 +;Gap=M336
scaffold157|size495311	est2genome	match_part	295746	296326	24948	+	.	ID=scaffold157|size495311:hsp:40558:3.12.0.2;Parent=scaffold157|size495311:hit:21164:3.12.0.2;Target=TRINITY_DN9653_c0_g2_i8 2856 3436 +;Gap=M581
scaffold157|size495311	est2genome	match_part	296423	296456	24948	+	.	ID=scaffold157|size495311:hsp:40559:3.12.0.2;Parent=scaffold157|size495311:hit:21164:3.12.0.2;Target=TRINITY_DN9653_c0_g2_i8 3437 3470 +;Gap=M34
scaffold157|size495311	est2genome	match_part	296549	296659	24948	+	.	ID=scaffold157|size495311:hsp:40560:3.12.0.2;Parent=scaffold157|size495311:hit:21164:3.12.0.2;Target=TRINITY_DN9653_c0_g2_i8 3471 3581 +;Gap=M111
scaffold157|size495311	est2genome	match_part	296731	297424	24948	+	.	ID=scaffold157|size495311:hsp:40561:3.12.0.2;Parent=scaffold157|size495311:hit:21164:3.12.0.2;Target=TRINITY_DN9653_c0_g2_i8 3582 4275 +;Gap=M694
scaffold157|size495311	est2genome	match_part	297501	297833	24948	+	.	ID=scaffold157|size495311:hsp:40562:3.12.0.2;Parent=scaffold157|size495311:hit:21164:3.12.0.2;Target=TRINITY_DN9653_c0_g2_i8 4276 4608 +;Gap=M333
scaffold157|size495311	est2genome	match_part	304588	304645	24948	+	.	ID=scaffold157|size495311:hsp:40563:3.12.0.2;Parent=scaffold157|size495311:hit:21164:3.12.0.2;Target=TRINITY_DN9653_c0_g2_i8 4609 4666 +;Gap=M58
scaffold157|size495311	est2genome	match_part	304742	305137	24948	+	.	ID=scaffold157|size495311:hsp:40564:3.12.0.2;Parent=scaffold157|size495311:hit:21164:3.12.0.2;Target=TRINITY_DN9653_c0_g2_i8 4667 5062 +;Gap=M396
scaffold157|size495311	est2genome	expressed_sequence_match	292218	297772	22463	+	.	ID=scaffold157|size495311:hit:21165:3.12.0.2;Name=TRINITY_DN14103_c0_g1_i2;score=22463
scaffold157|size495311	est2genome	match_part	292218	293125	22463	+	.	ID=scaffold157|size495311:hsp:40565:3.12.0.2;Parent=scaffold157|size495311:hit:21165:3.12.0.2;Target=TRINITY_DN14103_c0_g1_i2 6 913 +;Gap=M908
scaffold157|size495311	est2genome	match_part	293201	294024	22463	+	.	ID=scaffold157|size495311:hsp:40566:3.12.0.2;Parent=scaffold157|size495311:hit:21165:3.12.0.2;Target=TRINITY_DN14103_c0_g1_i2 914 1737 +;Gap=M824
scaffold157|size495311	est2genome	match_part	294113	294196	22463	+	.	ID=scaffold157|size495311:hsp:40567:3.12.0.2;Parent=scaffold157|size495311:hit:21165:3.12.0.2;Target=TRINITY_DN14103_c0_g1_i2 1738 1821 +;Gap=M84
scaffold157|size495311	est2genome	match_part	294387	294451	22463	+	.	ID=scaffold157|size495311:hsp:40568:3.12.0.2;Parent=scaffold157|size495311:hit:21165:3.12.0.2;Target=TRINITY_DN14103_c0_g1_i2 1822 1882 +;Gap=M65
scaffold157|size495311	est2genome	match_part	294532	294977	22463	+	.	ID=scaffold157|size495311:hsp:40569:3.12.0.2;Parent=scaffold157|size495311:hit:21165:3.12.0.2;Target=TRINITY_DN14103_c0_g1_i2 1883 2328 +;Gap=M446
scaffold157|size495311	est2genome	match_part	295069	295242	22463	+	.	ID=scaffold157|size495311:hsp:40570:3.12.0.2;Parent=scaffold157|size495311:hit:21165:3.12.0.2;Target=TRINITY_DN14103_c0_g1_i2 2329 2502 +;Gap=M174
scaffold157|size495311	est2genome	match_part	295335	295670	22463	+	.	ID=scaffold157|size495311:hsp:40571:3.12.0.2;Parent=scaffold157|size495311:hit:21165:3.12.0.2;Target=TRINITY_DN14103_c0_g1_i2 2503 2838 +;Gap=M336
scaffold157|size495311	est2genome	match_part	295746	296326	22463	+	.	ID=scaffold157|size495311:hsp:40572:3.12.0.2;Parent=scaffold157|size495311:hit:21165:3.12.0.2;Target=TRINITY_DN14103_c0_g1_i2 2839 3419 +;Gap=M581
scaffold157|size495311	est2genome	match_part	296423	296456	22463	+	.	ID=scaffold157|size495311:hsp:40573:3.12.0.2;Parent=scaffold157|size495311:hit:21165:3.12.0.2;Target=TRINITY_DN14103_c0_g1_i2 3420 3453 +;Gap=M34
scaffold157|size495311	est2genome	match_part	296549	297456	22463	+	.	ID=scaffold157|size495311:hsp:40574:3.12.0.2;Parent=scaffold157|size495311:hit:21165:3.12.0.2;Target=TRINITY_DN14103_c0_g1_i2 3454 4361 +;Gap=M908
scaffold157|size495311	est2genome	match_part	297585	297772	22463	+	.	ID=scaffold157|size495311:hsp:40575:3.12.0.2;Parent=scaffold157|size495311:hit:21165:3.12.0.2;Target=TRINITY_DN14103_c0_g1_i2 4362 4549 +;Gap=M188
scaffold157|size495311	est2genome	expressed_sequence_match	292218	297772	22641	+	.	ID=scaffold157|size495311:hit:21166:3.12.0.2;Name=TRINITY_DN14103_c0_g1_i5;score=22641
scaffold157|size495311	est2genome	match_part	292218	293125	22641	+	.	ID=scaffold157|size495311:hsp:40576:3.12.0.2;Parent=scaffold157|size495311:hit:21166:3.12.0.2;Target=TRINITY_DN14103_c0_g1_i5 6 913 +;Gap=M908
scaffold157|size495311	est2genome	match_part	293201	294024	22641	+	.	ID=scaffold157|size495311:hsp:40577:3.12.0.2;Parent=scaffold157|size495311:hit:21166:3.12.0.2;Target=TRINITY_DN14103_c0_g1_i5 914 1737 +;Gap=M824
scaffold157|size495311	est2genome	match_part	294113	294196	22641	+	.	ID=scaffold157|size495311:hsp:40578:3.12.0.2;Parent=scaffold157|size495311:hit:21166:3.12.0.2;Target=TRINITY_DN14103_c0_g1_i5 1738 1821 +;Gap=M84
scaffold157|size495311	est2genome	match_part	294289	294451	22641	+	.	ID=scaffold157|size495311:hsp:40579:3.12.0.2;Parent=scaffold157|size495311:hit:21166:3.12.0.2;Target=TRINITY_DN14103_c0_g1_i5 1822 1984 +;Gap=M163
scaffold157|size495311	est2genome	match_part	294532	294977	22641	+	.	ID=scaffold157|size495311:hsp:40580:3.12.0.2;Parent=scaffold157|size495311:hit:21166:3.12.0.2;Target=TRINITY_DN14103_c0_g1_i5 1985 2430 +;Gap=M446
scaffold157|size495311	est2genome	match_part	295069	295242	22641	+	.	ID=scaffold157|size495311:hsp:40581:3.12.0.2;Parent=scaffold157|size495311:hit:21166:3.12.0.2;Target=TRINITY_DN14103_c0_g1_i5 2431 2604 +;Gap=M174
scaffold157|size495311	est2genome	match_part	295335	295670	22641	+	.	ID=scaffold157|size495311:hsp:40582:3.12.0.2;Parent=scaffold157|size495311:hit:21166:3.12.0.2;Target=TRINITY_DN14103_c0_g1_i5 2605 2940 +;Gap=M336
scaffold157|size495311	est2genome	match_part	295746	296326	22641	+	.	ID=scaffold157|size495311:hsp:40583:3.12.0.2;Parent=scaffold157|size495311:hit:21166:3.12.0.2;Target=TRINITY_DN14103_c0_g1_i5 2941 3521 +;Gap=M581
scaffold157|size495311	est2genome	match_part	296423	296456	22641	+	.	ID=scaffold157|size495311:hsp:40584:3.12.0.2;Parent=scaffold157|size495311:hit:21166:3.12.0.2;Target=TRINITY_DN14103_c0_g1_i5 3522 3555 +;Gap=M34
scaffold157|size495311	est2genome	match_part	296549	296659	22641	+	.	ID=scaffold157|size495311:hsp:40585:3.12.0.2;Parent=scaffold157|size495311:hit:21166:3.12.0.2;Target=TRINITY_DN14103_c0_g1_i5 3556 3666 +;Gap=M111
scaffold157|size495311	est2genome	match_part	296731	297456	22641	+	.	ID=scaffold157|size495311:hsp:40586:3.12.0.2;Parent=scaffold157|size495311:hit:21166:3.12.0.2;Target=TRINITY_DN14103_c0_g1_i5 3667 4392 +;Gap=M726
scaffold157|size495311	est2genome	match_part	297585	297772	22641	+	.	ID=scaffold157|size495311:hsp:40587:3.12.0.2;Parent=scaffold157|size495311:hit:21166:3.12.0.2;Target=TRINITY_DN14103_c0_g1_i5 4393 4580 +;Gap=M188
scaffold157|size495311	est2genome	expressed_sequence_match	292218	297772	22087	+	.	ID=scaffold157|size495311:hit:21167:3.12.0.2;Name=TRINITY_DN14103_c0_g1_i6;score=22087
scaffold157|size495311	est2genome	match_part	292218	293125	22087	+	.	ID=scaffold157|size495311:hsp:40588:3.12.0.2;Parent=scaffold157|size495311:hit:21167:3.12.0.2;Target=TRINITY_DN14103_c0_g1_i6 6 913 +;Gap=M908
scaffold157|size495311	est2genome	match_part	293201	294024	22087	+	.	ID=scaffold157|size495311:hsp:40589:3.12.0.2;Parent=scaffold157|size495311:hit:21167:3.12.0.2;Target=TRINITY_DN14103_c0_g1_i6 914 1737 +;Gap=M824
scaffold157|size495311	est2genome	match_part	294113	294196	22087	+	.	ID=scaffold157|size495311:hsp:40590:3.12.0.2;Parent=scaffold157|size495311:hit:21167:3.12.0.2;Target=TRINITY_DN14103_c0_g1_i6 1738 1821 +;Gap=M84
scaffold157|size495311	est2genome	match_part	294387	294451	22087	+	.	ID=scaffold157|size495311:hsp:40591:3.12.0.2;Parent=scaffold157|size495311:hit:21167:3.12.0.2;Target=TRINITY_DN14103_c0_g1_i6 1822 1882 +;Gap=M65
scaffold157|size495311	est2genome	match_part	294532	294977	22087	+	.	ID=scaffold157|size495311:hsp:40592:3.12.0.2;Parent=scaffold157|size495311:hit:21167:3.12.0.2;Target=TRINITY_DN14103_c0_g1_i6 1883 2328 +;Gap=M446
scaffold157|size495311	est2genome	match_part	295069	295242	22087	+	.	ID=scaffold157|size495311:hsp:40593:3.12.0.2;Parent=scaffold157|size495311:hit:21167:3.12.0.2;Target=TRINITY_DN14103_c0_g1_i6 2329 2502 +;Gap=M174
scaffold157|size495311	est2genome	match_part	295335	295670	22087	+	.	ID=scaffold157|size495311:hsp:40594:3.12.0.2;Parent=scaffold157|size495311:hit:21167:3.12.0.2;Target=TRINITY_DN14103_c0_g1_i6 2503 2838 +;Gap=M336
scaffold157|size495311	est2genome	match_part	295746	296326	22087	+	.	ID=scaffold157|size495311:hsp:40595:3.12.0.2;Parent=scaffold157|size495311:hit:21167:3.12.0.2;Target=TRINITY_DN14103_c0_g1_i6 2839 3419 +;Gap=M581
scaffold157|size495311	est2genome	match_part	296423	296456	22087	+	.	ID=scaffold157|size495311:hsp:40596:3.12.0.2;Parent=scaffold157|size495311:hit:21167:3.12.0.2;Target=TRINITY_DN14103_c0_g1_i6 3420 3453 +;Gap=M34
scaffold157|size495311	est2genome	match_part	296549	296659	22087	+	.	ID=scaffold157|size495311:hsp:40597:3.12.0.2;Parent=scaffold157|size495311:hit:21167:3.12.0.2;Target=TRINITY_DN14103_c0_g1_i6 3454 3564 +;Gap=M111
scaffold157|size495311	est2genome	match_part	296731	297456	22087	+	.	ID=scaffold157|size495311:hsp:40598:3.12.0.2;Parent=scaffold157|size495311:hit:21167:3.12.0.2;Target=TRINITY_DN14103_c0_g1_i6 3565 4290 +;Gap=M726
scaffold157|size495311	est2genome	match_part	297585	297772	22087	+	.	ID=scaffold157|size495311:hsp:40599:3.12.0.2;Parent=scaffold157|size495311:hit:21167:3.12.0.2;Target=TRINITY_DN14103_c0_g1_i6 4291 4478 +;Gap=M188
scaffold157|size495311	est2genome	expressed_sequence_match	294174	297772	14202	+	.	ID=scaffold157|size495311:hit:21168:3.12.0.2;Name=TRINITY_DN14103_c0_g1_i3;score=14202
scaffold157|size495311	est2genome	match_part	294174	294451	14202	+	.	ID=scaffold157|size495311:hsp:40600:3.12.0.2;Parent=scaffold157|size495311:hit:21168:3.12.0.2;Target=TRINITY_DN14103_c0_g1_i3 1 278 +;Gap=M278
scaffold157|size495311	est2genome	match_part	294532	294977	14202	+	.	ID=scaffold157|size495311:hsp:40601:3.12.0.2;Parent=scaffold157|size495311:hit:21168:3.12.0.2;Target=TRINITY_DN14103_c0_g1_i3 279 724 +;Gap=M446
scaffold157|size495311	est2genome	match_part	295069	295242	14202	+	.	ID=scaffold157|size495311:hsp:40602:3.12.0.2;Parent=scaffold157|size495311:hit:21168:3.12.0.2;Target=TRINITY_DN14103_c0_g1_i3 725 898 +;Gap=M174
scaffold157|size495311	est2genome	match_part	295335	295670	14202	+	.	ID=scaffold157|size495311:hsp:40603:3.12.0.2;Parent=scaffold157|size495311:hit:21168:3.12.0.2;Target=TRINITY_DN14103_c0_g1_i3 899 1234 +;Gap=M336
scaffold157|size495311	est2genome	match_part	295746	296326	14202	+	.	ID=scaffold157|size495311:hsp:40604:3.12.0.2;Parent=scaffold157|size495311:hit:21168:3.12.0.2;Target=TRINITY_DN14103_c0_g1_i3 1235 1815 +;Gap=M581
scaffold157|size495311	est2genome	match_part	296423	296456	14202	+	.	ID=scaffold157|size495311:hsp:40605:3.12.0.2;Parent=scaffold157|size495311:hit:21168:3.12.0.2;Target=TRINITY_DN14103_c0_g1_i3 1816 1849 +;Gap=M34
scaffold157|size495311	est2genome	match_part	296549	296659	14202	+	.	ID=scaffold157|size495311:hsp:40606:3.12.0.2;Parent=scaffold157|size495311:hit:21168:3.12.0.2;Target=TRINITY_DN14103_c0_g1_i3 1850 1960 +;Gap=M111
scaffold157|size495311	est2genome	match_part	296731	297456	14202	+	.	ID=scaffold157|size495311:hsp:40607:3.12.0.2;Parent=scaffold157|size495311:hit:21168:3.12.0.2;Target=TRINITY_DN14103_c0_g1_i3 1961 2686 +;Gap=M726
scaffold157|size495311	est2genome	match_part	297585	297772	14202	+	.	ID=scaffold157|size495311:hsp:40608:3.12.0.2;Parent=scaffold157|size495311:hit:21168:3.12.0.2;Target=TRINITY_DN14103_c0_g1_i3 2687 2874 +;Gap=M188
scaffold157|size495311	est2genome	expressed_sequence_match	298387	299026	3200	-	.	ID=scaffold157|size495311:hit:21169:3.12.0.2;Name=TRINITY_DN26575_c0_g1_i1;score=3200
scaffold157|size495311	est2genome	match_part	298387	299026	3200	-	.	ID=scaffold157|size495311:hsp:40609:3.12.0.2;Parent=scaffold157|size495311:hit:21169:3.12.0.2;Target=TRINITY_DN26575_c0_g1_i1 1 640 -;Gap=M640
scaffold157|size495311	est2genome	expressed_sequence_match	295744	304437	8124	+	.	ID=scaffold157|size495311:hit:21170:3.12.0.2;Name=TRINITY_DN9653_c0_g2_i5;score=8124
scaffold157|size495311	est2genome	match_part	295744	296326	8124	+	.	ID=scaffold157|size495311:hsp:40610:3.12.0.2;Parent=scaffold157|size495311:hit:21170:3.12.0.2;Target=TRINITY_DN9653_c0_g2_i5 1 584 +;Gap=M583
scaffold157|size495311	est2genome	match_part	296423	296456	8124	+	.	ID=scaffold157|size495311:hsp:40611:3.12.0.2;Parent=scaffold157|size495311:hit:21170:3.12.0.2;Target=TRINITY_DN9653_c0_g2_i5 585 618 +;Gap=M34
scaffold157|size495311	est2genome	match_part	296549	296949	8124	+	.	ID=scaffold157|size495311:hsp:40612:3.12.0.2;Parent=scaffold157|size495311:hit:21170:3.12.0.2;Target=TRINITY_DN9653_c0_g2_i5 619 1019 +;Gap=M401
scaffold157|size495311	est2genome	match_part	303625	303962	8124	+	.	ID=scaffold157|size495311:hsp:40613:3.12.0.2;Parent=scaffold157|size495311:hit:21170:3.12.0.2;Target=TRINITY_DN9653_c0_g2_i5 1020 1357 +;Gap=M338
scaffold157|size495311	est2genome	match_part	304056	304099	8124	+	.	ID=scaffold157|size495311:hsp:40614:3.12.0.2;Parent=scaffold157|size495311:hit:21170:3.12.0.2;Target=TRINITY_DN9653_c0_g2_i5 1358 1401 +;Gap=M44
scaffold157|size495311	est2genome	match_part	304176	304437	8124	+	.	ID=scaffold157|size495311:hsp:40615:3.12.0.2;Parent=scaffold157|size495311:hit:21170:3.12.0.2;Target=TRINITY_DN9653_c0_g2_i5 1402 1663 +;Gap=M262
scaffold157|size495311	est2genome	expressed_sequence_match	297789	298367	2895	-	.	ID=scaffold157|size495311:hit:21171:3.12.0.2;Name=TRINITY_DN25813_c0_g1_i1;score=2895
scaffold157|size495311	est2genome	match_part	297789	298367	2895	-	.	ID=scaffold157|size495311:hsp:40616:3.12.0.2;Parent=scaffold157|size495311:hit:21171:3.12.0.2;Target=TRINITY_DN25813_c0_g1_i1 1 579 -;Gap=M579
###
scaffold157|size495311	blastx	protein_match	307073	307930	590	+	.	ID=scaffold157|size495311:hit:21172:3.12.0.3;Name=jgi|Thaoce1|69553|rna3333;score=590
scaffold157|size495311	blastx	match_part	307073	307930	590	+	.	ID=scaffold157|size495311:hsp:40617:3.12.0.3;Parent=scaffold157|size495311:hit:21172:3.12.0.3;Target=jgi|Thaoce1|69553|rna3333 4 247 +;Gap=M858
scaffold157|size495311	blastx	protein_match	301692	302457	205	+	.	ID=scaffold157|size495311:hit:21173:3.12.0.3;Name=jgi|Thaoce1|73071|rna3705;score=205
scaffold157|size495311	blastx	match_part	301692	302141	205	+	.	ID=scaffold157|size495311:hsp:40618:3.12.0.3;Parent=scaffold157|size495311:hit:21173:3.12.0.3;Target=jgi|Thaoce1|73071|rna3705 3 147 +;Gap=M450
scaffold157|size495311	blastx	match_part	302125	302457	184	+	.	ID=scaffold157|size495311:hsp:40619:3.12.0.3;Parent=scaffold157|size495311:hit:21173:3.12.0.3;Target=jgi|Thaoce1|73071|rna3705 155 266 +;Gap=M333
scaffold157|size495311	blastx	protein_match	300159	307933	327	+	.	ID=scaffold157|size495311:hit:21174:3.12.0.3;Name=jgi|Thaps3|1744|fgenesh1_pg.C_chr_1000878;score=327
scaffold157|size495311	blastx	match_part	300159	300503	327	+	.	ID=scaffold157|size495311:hsp:40620:3.12.0.3;Parent=scaffold157|size495311:hit:21174:3.12.0.3;Target=jgi|Thaps3|1744|fgenesh1_pg.C_chr_1000878 1 131 +;Gap=M345
scaffold157|size495311	blastx	match_part	306855	306923	112	+	.	ID=scaffold157|size495311:hsp:40621:3.12.0.3;Parent=scaffold157|size495311:hit:21174:3.12.0.3;Target=jgi|Thaps3|1744|fgenesh1_pg.C_chr_1000878 1 23 +;Gap=M69
scaffold157|size495311	blastx	match_part	306938	307933	848	+	.	ID=scaffold157|size495311:hsp:40622:3.12.0.3;Parent=scaffold157|size495311:hit:21174:3.12.0.3;Target=jgi|Thaps3|1744|fgenesh1_pg.C_chr_1000878 43 354 +;Gap=M996
scaffold157|size495311	blastx	protein_match	307986	309434	1163	-	.	ID=scaffold157|size495311:hit:21175:3.12.0.3;Name=jgi|Thaoce1|69554|rna3334;score=1163
scaffold157|size495311	blastx	match_part	307986	309434	1163	-	.	ID=scaffold157|size495311:hsp:40623:3.12.0.3;Parent=scaffold157|size495311:hit:21175:3.12.0.3;Target=jgi|Thaoce1|69554|rna3334 117 582 +;Gap=M1449
scaffold157|size495311	blastx	protein_match	307977	309359	1226	-	.	ID=scaffold157|size495311:hit:21176:3.12.0.3;Name=jgi|Thaps3|20978|estExt_fgenesh1_pg.C_chr_10878;score=1226
scaffold157|size495311	blastx	match_part	307977	309359	1226	-	.	ID=scaffold157|size495311:hsp:40624:3.12.0.3;Parent=scaffold157|size495311:hit:21176:3.12.0.3;Target=jgi|Thaps3|20978|estExt_fgenesh1_pg.C_chr_10878 1 476 +;Gap=M1383
scaffold157|size495311	blastx	protein_match	341677	341802	171	-	.	ID=scaffold157|size495311:hit:21177:3.12.0.3;Name=jgi|Thaoce1|101919|rna7195;score=171
scaffold157|size495311	blastx	match_part	341677	341802	171	-	.	ID=scaffold157|size495311:hsp:40625:3.12.0.3;Parent=scaffold157|size495311:hit:21177:3.12.0.3;Target=jgi|Thaoce1|101919|rna7195 43 84 +;Gap=M126
scaffold157|size495311	blastx	protein_match	358611	359043	279	+	.	ID=scaffold157|size495311:hit:21178:3.12.0.3;Name=jgi|Thaoce1|74193|rna7899;score=279
scaffold157|size495311	blastx	match_part	358611	358871	279	+	.	ID=scaffold157|size495311:hsp:40626:3.12.0.3;Parent=scaffold157|size495311:hit:21178:3.12.0.3;Target=jgi|Thaoce1|74193|rna7899 1 87 +;Gap=M261
scaffold157|size495311	blastx	match_part	358870	359043	82	+	.	ID=scaffold157|size495311:hsp:40627:3.12.0.3;Parent=scaffold157|size495311:hit:21178:3.12.0.3;Target=jgi|Thaoce1|74193|rna7899 87 144 +;Gap=M174
scaffold157|size495311	blastx	protein_match	355979	359117	775	+	.	ID=scaffold157|size495311:hit:21179:3.12.0.3;Name=jgi|Thaoce1|77924|rna15843;score=775
scaffold157|size495311	blastx	match_part	355979	357361	775	+	.	ID=scaffold157|size495311:hsp:40628:3.12.0.3;Parent=scaffold157|size495311:hit:21179:3.12.0.3;Target=jgi|Thaoce1|77924|rna15843 393 861 +;Gap=M1383
scaffold157|size495311	blastx	match_part	357411	359117	1786	+	.	ID=scaffold157|size495311:hsp:40629:3.12.0.3;Parent=scaffold157|size495311:hit:21179:3.12.0.3;Target=jgi|Thaoce1|77924|rna15843 936 1503 +;Gap=M1707
scaffold157|size495311	blastx	protein_match	358536	358937	365	+	.	ID=scaffold157|size495311:hit:21180:3.12.0.3;Name=jgi|Thaoce1|91494|rna15024;score=365
scaffold157|size495311	blastx	match_part	358536	358937	365	+	.	ID=scaffold157|size495311:hsp:40630:3.12.0.3;Parent=scaffold157|size495311:hit:21180:3.12.0.3;Target=jgi|Thaoce1|91494|rna15024 1 134 +;Gap=M402
scaffold157|size495311	blastx	protein_match	357930	358610	491	+	.	ID=scaffold157|size495311:hit:21181:3.12.0.3;Name=jgi|Thaoce1|100347|rna3929;score=491
scaffold157|size495311	blastx	match_part	357930	358610	491	+	.	ID=scaffold157|size495311:hsp:40631:3.12.0.3;Parent=scaffold157|size495311:hit:21181:3.12.0.3;Target=jgi|Thaoce1|100347|rna3929 52 258 +;Gap=M681
scaffold157|size495311	blastx	protein_match	358908	359090	201	+	.	ID=scaffold157|size495311:hit:21182:3.12.0.3;Name=jgi|Thaoce1|77625|rna18793;score=201
scaffold157|size495311	blastx	match_part	358908	359090	201	+	.	ID=scaffold157|size495311:hsp:40632:3.12.0.3;Parent=scaffold157|size495311:hit:21182:3.12.0.3;Target=jgi|Thaoce1|77625|rna18793 7 67 +;Gap=M183
scaffold157|size495311	blastx	protein_match	358392	358538	118	+	.	ID=scaffold157|size495311:hit:21183:3.12.0.3;Name=jgi|Thaoce1|83515|rna23431;score=118
scaffold157|size495311	blastx	match_part	358392	358538	118	+	.	ID=scaffold157|size495311:hsp:40633:3.12.0.3;Parent=scaffold157|size495311:hit:21183:3.12.0.3;Target=jgi|Thaoce1|83515|rna23431 14 62 +;Gap=M147
scaffold157|size495311	blastx	protein_match	357414	359186	1574	+	.	ID=scaffold157|size495311:hit:21184:3.12.0.3;Name=jgi|Thaoce1|79866|rna9285;score=1574
scaffold157|size495311	blastx	match_part	357414	359186	1574	+	.	ID=scaffold157|size495311:hsp:40634:3.12.0.3;Parent=scaffold157|size495311:hit:21184:3.12.0.3;Target=jgi|Thaoce1|79866|rna9285 105 682 +;Gap=M1773
scaffold157|size495311	blastx	protein_match	358368	359153	672	+	.	ID=scaffold157|size495311:hit:21185:3.12.0.3;Name=jgi|Thaoce1|94946|rna12941;score=672
scaffold157|size495311	blastx	match_part	358368	359153	672	+	.	ID=scaffold157|size495311:hsp:40635:3.12.0.3;Parent=scaffold157|size495311:hit:21185:3.12.0.3;Target=jgi|Thaoce1|94946|rna12941 48 309 +;Gap=M786
scaffold157|size495311	blastx	protein_match	358800	359153	239	+	.	ID=scaffold157|size495311:hit:21186:3.12.0.3;Name=jgi|Fracy1|247541|fgenesh2_pg.20_%2523_332;score=239
scaffold157|size495311	blastx	match_part	358800	359153	239	+	.	ID=scaffold157|size495311:hsp:40636:3.12.0.3;Parent=scaffold157|size495311:hit:21186:3.12.0.3;Target=jgi|Fracy1|247541|fgenesh2_pg.20_%252523_332 1 119 +;Gap=M354
scaffold157|size495311	blastx	protein_match	358776	358967	201	+	.	ID=scaffold157|size495311:hit:21187:3.12.0.3;Name=jgi|Thaoce1|100348|rna3930;score=201
scaffold157|size495311	blastx	match_part	358776	358967	201	+	.	ID=scaffold157|size495311:hsp:40637:3.12.0.3;Parent=scaffold157|size495311:hit:21187:3.12.0.3;Target=jgi|Thaoce1|100348|rna3930 8 71 +;Gap=M192
scaffold157|size495311	blastx	protein_match	355979	357121	752	+	.	ID=scaffold157|size495311:hit:21188:3.12.0.3;Name=jgi|Thaoce1|73267|rna23082;score=752
scaffold157|size495311	blastx	match_part	355979	357121	752	+	.	ID=scaffold157|size495311:hsp:40638:3.12.0.3;Parent=scaffold157|size495311:hit:21188:3.12.0.3;Target=jgi|Thaoce1|73267|rna23082 37 419 +;Gap=M1143
scaffold157|size495311	blastx	protein_match	358260	358976	511	+	.	ID=scaffold157|size495311:hit:21189:3.12.0.3;Name=jgi|Fracy1|233801|fgenesh2_pg.1_%2523_1999;score=511
scaffold157|size495311	blastx	match_part	358260	358976	511	+	.	ID=scaffold157|size495311:hsp:40639:3.12.0.3;Parent=scaffold157|size495311:hit:21189:3.12.0.3;Target=jgi|Fracy1|233801|fgenesh2_pg.1_%252523_1999 1 238 +;Gap=M717
scaffold157|size495311	blastx	protein_match	358260	358976	511	+	.	ID=scaffold157|size495311:hit:21190:3.12.0.3;Name=jgi|Fracy1|233801|fgenesh2_pg.1_%2523_1999;score=511
scaffold157|size495311	blastx	match_part	358260	358976	511	+	.	ID=scaffold157|size495311:hsp:40640:3.12.0.3;Parent=scaffold157|size495311:hit:21190:3.12.0.3;Target=jgi|Fracy1|233801|fgenesh2_pg.1_%252523_1999 1 238 +;Gap=M717
scaffold157|size495311	blastx	protein_match	358659	359090	421	+	.	ID=scaffold157|size495311:hit:21191:3.12.0.3;Name=jgi|Thaoce1|86857|rna27263;score=421
scaffold157|size495311	blastx	match_part	358659	359090	421	+	.	ID=scaffold157|size495311:hsp:40641:3.12.0.3;Parent=scaffold157|size495311:hit:21191:3.12.0.3;Target=jgi|Thaoce1|86857|rna27263 3 135 +;Gap=M432
scaffold157|size495311	blastx	protein_match	358800	359153	239	+	.	ID=scaffold157|size495311:hit:21192:3.12.0.3;Name=jgi|Fracy1|247541|fgenesh2_pg.20_%2523_332;score=239
scaffold157|size495311	blastx	match_part	358800	359153	239	+	.	ID=scaffold157|size495311:hsp:40642:3.12.0.3;Parent=scaffold157|size495311:hit:21192:3.12.0.3;Target=jgi|Fracy1|247541|fgenesh2_pg.20_%252523_332 1 119 +;Gap=M354
scaffold157|size495311	blastx	protein_match	355979	358949	661	+	.	ID=scaffold157|size495311:hit:21193:3.12.0.3;Name=jgi|Fracy1|250890|fgenesh2_pg.33_%2523_56;score=661
scaffold157|size495311	blastx	match_part	355979	357037	661	+	.	ID=scaffold157|size495311:hsp:40643:3.12.0.3;Parent=scaffold157|size495311:hit:21193:3.12.0.3;Target=jgi|Fracy1|250890|fgenesh2_pg.33_%252523_56 250 621 +;Gap=M1059
scaffold157|size495311	blastx	match_part	357423	357935	336	+	.	ID=scaffold157|size495311:hsp:40644:3.12.0.3;Parent=scaffold157|size495311:hit:21193:3.12.0.3;Target=jgi|Fracy1|250890|fgenesh2_pg.33_%252523_56 830 1004 +;Gap=M513
scaffold157|size495311	blastx	match_part	358254	358949	527	+	.	ID=scaffold157|size495311:hsp:40645:3.12.0.3;Parent=scaffold157|size495311:hit:21193:3.12.0.3;Target=jgi|Fracy1|250890|fgenesh2_pg.33_%252523_56 1008 1240 +;Gap=M696
scaffold157|size495311	blastx	protein_match	357807	358502	571	+	.	ID=scaffold157|size495311:hit:21194:3.12.0.3;Name=jgi|Thaoce1|85958|rna10719;score=571
scaffold157|size495311	blastx	match_part	357807	358502	571	+	.	ID=scaffold157|size495311:hsp:40646:3.12.0.3;Parent=scaffold157|size495311:hit:21194:3.12.0.3;Target=jgi|Thaoce1|85958|rna10719 1 218 +;Gap=M696
scaffold157|size495311	blastx	protein_match	355547	359090	813	+	.	ID=scaffold157|size495311:hit:21195:3.12.0.3;Name=jgi|Thaoce1|99069|rna12006;score=813
scaffold157|size495311	blastx	match_part	355547	357361	813	+	.	ID=scaffold157|size495311:hsp:40647:3.12.0.3;Parent=scaffold157|size495311:hit:21195:3.12.0.3;Target=jgi|Thaoce1|99069|rna12006 714 1307 +;Gap=M1815
scaffold157|size495311	blastx	match_part	357423	359090	1751	+	.	ID=scaffold157|size495311:hsp:40648:3.12.0.3;Parent=scaffold157|size495311:hit:21195:3.12.0.3;Target=jgi|Thaoce1|99069|rna12006 1364 1917 +;Gap=M1668
scaffold157|size495311	blastx	protein_match	357420	358877	1419	+	.	ID=scaffold157|size495311:hit:21196:3.12.0.3;Name=jgi|Thaoce1|69679|rna27387;score=1419
scaffold157|size495311	blastx	match_part	357420	358877	1419	+	.	ID=scaffold157|size495311:hsp:40649:3.12.0.3;Parent=scaffold157|size495311:hit:21196:3.12.0.3;Target=jgi|Thaoce1|69679|rna27387 9 496 +;Gap=M1458
scaffold157|size495311	blastx	protein_match	358611	358892	264	+	.	ID=scaffold157|size495311:hit:21197:3.12.0.3;Name=jgi|Thaoce1|94109|rna7532;score=264
scaffold157|size495311	blastx	match_part	358611	358892	264	+	.	ID=scaffold157|size495311:hsp:40650:3.12.0.3;Parent=scaffold157|size495311:hit:21197:3.12.0.3;Target=jgi|Thaoce1|94109|rna7532 1 104 +;Gap=M282
scaffold157|size495311	blastx	protein_match	358800	359153	239	+	.	ID=scaffold157|size495311:hit:21198:3.12.0.3;Name=jgi|Fracy1|247541|fgenesh2_pg.20_%2523_332;score=239
scaffold157|size495311	blastx	match_part	358800	359153	239	+	.	ID=scaffold157|size495311:hsp:40651:3.12.0.3;Parent=scaffold157|size495311:hit:21198:3.12.0.3;Target=jgi|Fracy1|247541|fgenesh2_pg.20_%252523_332 1 119 +;Gap=M354
scaffold157|size495311	blastx	protein_match	355469	358958	770	+	.	ID=scaffold157|size495311:hit:21199:3.12.0.3;Name=jgi|Thaoce1|80270|rna4352;score=770
scaffold157|size495311	blastx	match_part	355469	357361	770	+	.	ID=scaffold157|size495311:hsp:40652:3.12.0.3;Parent=scaffold157|size495311:hit:21199:3.12.0.3;Target=jgi|Thaoce1|80270|rna4352 549 1207 +;Gap=M1893
scaffold157|size495311	blastx	match_part	357432	358958	1501	+	.	ID=scaffold157|size495311:hsp:40653:3.12.0.3;Parent=scaffold157|size495311:hit:21199:3.12.0.3;Target=jgi|Thaoce1|80270|rna4352 1265 1773 +;Gap=M1527
scaffold157|size495311	blastx	protein_match	355979	358949	661	+	.	ID=scaffold157|size495311:hit:21200:3.12.0.3;Name=jgi|Fracy1|250890|fgenesh2_pg.33_%2523_56;score=661
scaffold157|size495311	blastx	match_part	355979	357037	661	+	.	ID=scaffold157|size495311:hsp:40654:3.12.0.3;Parent=scaffold157|size495311:hit:21200:3.12.0.3;Target=jgi|Fracy1|250890|fgenesh2_pg.33_%252523_56 250 621 +;Gap=M1059
scaffold157|size495311	blastx	match_part	357423	357935	336	+	.	ID=scaffold157|size495311:hsp:40655:3.12.0.3;Parent=scaffold157|size495311:hit:21200:3.12.0.3;Target=jgi|Fracy1|250890|fgenesh2_pg.33_%252523_56 830 1004 +;Gap=M513
scaffold157|size495311	blastx	match_part	358254	358949	527	+	.	ID=scaffold157|size495311:hsp:40656:3.12.0.3;Parent=scaffold157|size495311:hit:21200:3.12.0.3;Target=jgi|Fracy1|250890|fgenesh2_pg.33_%252523_56 1008 1240 +;Gap=M696
scaffold157|size495311	blastx	protein_match	357744	358124	430	+	.	ID=scaffold157|size495311:hit:21201:3.12.0.3;Name=jgi|Thaoce1|78350|rna28436;score=430
scaffold157|size495311	blastx	match_part	357744	358124	430	+	.	ID=scaffold157|size495311:hsp:40657:3.12.0.3;Parent=scaffold157|size495311:hit:21201:3.12.0.3;Target=jgi|Thaoce1|78350|rna28436 1 127 +;Gap=M381
scaffold157|size495311	blastx	protein_match	357507	357827	340	+	.	ID=scaffold157|size495311:hit:21202:3.12.0.3;Name=jgi|Thaoce1|94110|rna7533;score=340
scaffold157|size495311	blastx	match_part	357507	357827	340	+	.	ID=scaffold157|size495311:hsp:40658:3.12.0.3;Parent=scaffold157|size495311:hit:21202:3.12.0.3;Target=jgi|Thaoce1|94110|rna7533 91 197 +;Gap=M321
scaffold157|size495311	blastx	protein_match	358836	359090	297	+	.	ID=scaffold157|size495311:hit:21203:3.12.0.3;Name=jgi|Thaoce1|80730|rna14441;score=297
scaffold157|size495311	blastx	match_part	358836	359090	297	+	.	ID=scaffold157|size495311:hsp:40659:3.12.0.3;Parent=scaffold157|size495311:hit:21203:3.12.0.3;Target=jgi|Thaoce1|80730|rna14441 18 102 +;Gap=M255
scaffold157|size495311	blastx	protein_match	355547	359090	798	+	.	ID=scaffold157|size495311:hit:21204:3.12.0.3;Name=jgi|Thaoce1|69461|rna4441;score=798
scaffold157|size495311	blastx	match_part	355547	357340	798	+	.	ID=scaffold157|size495311:hsp:40660:3.12.0.3;Parent=scaffold157|size495311:hit:21204:3.12.0.3;Target=jgi|Thaoce1|69461|rna4441 357 915 +;Gap=M1794
scaffold157|size495311	blastx	match_part	357423	359090	1689	+	.	ID=scaffold157|size495311:hsp:40661:3.12.0.3;Parent=scaffold157|size495311:hit:21204:3.12.0.3;Target=jgi|Thaoce1|69461|rna4441 1042 1595 +;Gap=M1668
scaffold157|size495311	blastx	protein_match	355655	359117	821	+	.	ID=scaffold157|size495311:hit:21205:3.12.0.3;Name=jgi|Thaoce1|84411|rna24349;score=821
scaffold157|size495311	blastx	match_part	355655	357121	821	+	.	ID=scaffold157|size495311:hsp:40662:3.12.0.3;Parent=scaffold157|size495311:hit:21205:3.12.0.3;Target=jgi|Thaoce1|84411|rna24349 209 695 +;Gap=M1467
scaffold157|size495311	blastx	match_part	357420	359117	1665	+	.	ID=scaffold157|size495311:hsp:40663:3.12.0.3;Parent=scaffold157|size495311:hit:21205:3.12.0.3;Target=jgi|Thaoce1|84411|rna24349 887 1453 +;Gap=M1698
scaffold157|size495311	blastx	protein_match	355472	358418	1036	+	.	ID=scaffold157|size495311:hit:21206:3.12.0.3;Name=jgi|Thaoce1|97451|rna5617;score=1036
scaffold157|size495311	blastx	match_part	355472	357391	1036	+	.	ID=scaffold157|size495311:hsp:40664:3.12.0.3;Parent=scaffold157|size495311:hit:21206:3.12.0.3;Target=jgi|Thaoce1|97451|rna5617 41 637 +;Gap=M1920
scaffold157|size495311	blastx	match_part	357396	358418	1088	+	.	ID=scaffold157|size495311:hsp:40665:3.12.0.3;Parent=scaffold157|size495311:hit:21206:3.12.0.3;Target=jgi|Thaoce1|97451|rna5617 655 999 +;Gap=M1023
scaffold157|size495311	blastx	protein_match	357870	359150	1216	+	.	ID=scaffold157|size495311:hit:21207:3.12.0.3;Name=jgi|Thaoce1|85351|rna15333;score=1216
scaffold157|size495311	blastx	match_part	357870	359150	1216	+	.	ID=scaffold157|size495311:hsp:40666:3.12.0.3;Parent=scaffold157|size495311:hit:21207:3.12.0.3;Target=jgi|Thaoce1|85351|rna15333 1 424 +;Gap=M1281
scaffold157|size495311	blastx	protein_match	358260	358976	511	+	.	ID=scaffold157|size495311:hit:21208:3.12.0.3;Name=jgi|Fracy1|233801|fgenesh2_pg.1_%2523_1999;score=511
scaffold157|size495311	blastx	match_part	358260	358976	511	+	.	ID=scaffold157|size495311:hsp:40667:3.12.0.3;Parent=scaffold157|size495311:hit:21208:3.12.0.3;Target=jgi|Fracy1|233801|fgenesh2_pg.1_%252523_1999 1 238 +;Gap=M717
scaffold157|size495311	blastx	protein_match	358887	359111	256	+	.	ID=scaffold157|size495311:hit:21209:3.12.0.3;Name=jgi|Thaoce1|83591|rna4947;score=256
scaffold157|size495311	blastx	match_part	358887	359111	256	+	.	ID=scaffold157|size495311:hsp:40668:3.12.0.3;Parent=scaffold157|size495311:hit:21209:3.12.0.3;Target=jgi|Thaoce1|83591|rna4947 1 74 +;Gap=M225
scaffold157|size495311	blastx	protein_match	355979	359180	775	+	.	ID=scaffold157|size495311:hit:21210:3.12.0.3;Name=jgi|Thaoce1|94322|rna7781;score=775
scaffold157|size495311	blastx	match_part	355979	357361	775	+	.	ID=scaffold157|size495311:hsp:40669:3.12.0.3;Parent=scaffold157|size495311:hit:21210:3.12.0.3;Target=jgi|Thaoce1|94322|rna7781 840 1308 +;Gap=M1383
scaffold157|size495311	blastx	match_part	357411	359180	1791	+	.	ID=scaffold157|size495311:hsp:40670:3.12.0.3;Parent=scaffold157|size495311:hit:21210:3.12.0.3;Target=jgi|Thaoce1|94322|rna7781 1383 1975 +;Gap=M1770
scaffold157|size495311	blastx	protein_match	355469	359090	803	+	.	ID=scaffold157|size495311:hit:21211:3.12.0.3;Name=jgi|Thaoce1|82312|rna5511;score=803
scaffold157|size495311	blastx	match_part	355469	357121	803	+	.	ID=scaffold157|size495311:hsp:40671:3.12.0.3;Parent=scaffold157|size495311:hit:21211:3.12.0.3;Target=jgi|Thaoce1|82312|rna5511 500 1049 +;Gap=M1653
scaffold157|size495311	blastx	match_part	357420	359090	1689	+	.	ID=scaffold157|size495311:hsp:40672:3.12.0.3;Parent=scaffold157|size495311:hit:21211:3.12.0.3;Target=jgi|Thaoce1|82312|rna5511 1214 1772 +;Gap=M1671
scaffold157|size495311	blastx	protein_match	357396	358343	831	+	.	ID=scaffold157|size495311:hit:21212:3.12.0.3;Name=jgi|Thaoce1|74192|rna7898;score=831
scaffold157|size495311	blastx	match_part	357396	358343	831	+	.	ID=scaffold157|size495311:hsp:40673:3.12.0.3;Parent=scaffold157|size495311:hit:21212:3.12.0.3;Target=jgi|Thaoce1|74192|rna7898 43 366 +;Gap=M948
scaffold157|size495311	blastx	protein_match	358263	359087	646	+	.	ID=scaffold157|size495311:hit:21213:3.12.0.3;Name=jgi|Thaoce1|103294|rna26631;score=646
scaffold157|size495311	blastx	match_part	358263	359087	646	+	.	ID=scaffold157|size495311:hsp:40674:3.12.0.3;Parent=scaffold157|size495311:hit:21213:3.12.0.3;Target=jgi|Thaoce1|103294|rna26631 1 278 +;Gap=M825
scaffold157|size495311	blastx	protein_match	357570	358247	494	+	.	ID=scaffold157|size495311:hit:21214:3.12.0.3;Name=jgi|Thaoce1|81732|rna24766;score=494
scaffold157|size495311	blastx	match_part	357570	358247	494	+	.	ID=scaffold157|size495311:hsp:40675:3.12.0.3;Parent=scaffold157|size495311:hit:21214:3.12.0.3;Target=jgi|Thaoce1|81732|rna24766 33 234 +;Gap=M678
scaffold157|size495311	blastx	protein_match	358611	358862	276	+	.	ID=scaffold157|size495311:hit:21215:3.12.0.3;Name=jgi|Thaoce1|77882|rna23268;score=276
scaffold157|size495311	blastx	match_part	358611	358862	276	+	.	ID=scaffold157|size495311:hsp:40676:3.12.0.3;Parent=scaffold157|size495311:hit:21215:3.12.0.3;Target=jgi|Thaoce1|77882|rna23268 1 84 +;Gap=M252
scaffold157|size495311	blastx	protein_match	358845	359111	272	+	.	ID=scaffold157|size495311:hit:21216:3.12.0.3;Name=jgi|Thaoce1|73762|rna25162;score=272
scaffold157|size495311	blastx	match_part	358845	359111	272	+	.	ID=scaffold157|size495311:hsp:40677:3.12.0.3;Parent=scaffold157|size495311:hit:21216:3.12.0.3;Target=jgi|Thaoce1|73762|rna25162 1 90 +;Gap=M267
scaffold157|size495311	blastx	protein_match	358734	358967	239	+	.	ID=scaffold157|size495311:hit:21217:3.12.0.3;Name=jgi|Thaoce1|79852|rna18616;score=239
scaffold157|size495311	blastx	match_part	358734	358967	239	+	.	ID=scaffold157|size495311:hsp:40678:3.12.0.3;Parent=scaffold157|size495311:hit:21217:3.12.0.3;Target=jgi|Thaoce1|79852|rna18616 43 120 +;Gap=M234
scaffold157|size495311	blastx	protein_match	366422	366808	264	+	.	ID=scaffold157|size495311:hit:21218:3.12.0.3;Name=jgi|Thaoce1|88588|rna18555;score=264
scaffold157|size495311	blastx	match_part	366422	366808	264	+	.	ID=scaffold157|size495311:hsp:40679:3.12.0.3;Parent=scaffold157|size495311:hit:21218:3.12.0.3;Target=jgi|Thaoce1|88588|rna18555 40 169 +;Gap=M387
scaffold157|size495311	blastx	protein_match	366895	367484	133	+	.	ID=scaffold157|size495311:hit:21219:3.12.0.3;Name=jgi|Thaoce1|75859|rna24718;score=133
scaffold157|size495311	blastx	match_part	366895	367095	133	+	.	ID=scaffold157|size495311:hsp:40680:3.12.0.3;Parent=scaffold157|size495311:hit:21219:3.12.0.3;Target=jgi|Thaoce1|75859|rna24718 43 113 +;Gap=M201
scaffold157|size495311	blastx	match_part	367113	367484	216	+	.	ID=scaffold157|size495311:hsp:40681:3.12.0.3;Parent=scaffold157|size495311:hit:21219:3.12.0.3;Target=jgi|Thaoce1|75859|rna24718 120 250 +;Gap=M372
scaffold157|size495311	blastx	protein_match	366949	367349	124	+	.	ID=scaffold157|size495311:hit:21220:3.12.0.3;Name=jgi|Thaoce1|97450|rna15639;score=124
scaffold157|size495311	blastx	match_part	366949	367095	124	+	.	ID=scaffold157|size495311:hsp:40682:3.12.0.3;Parent=scaffold157|size495311:hit:21220:3.12.0.3;Target=jgi|Thaoce1|97450|rna15639 1 49 +;Gap=M147
scaffold157|size495311	blastx	match_part	367080	367349	153	+	.	ID=scaffold157|size495311:hsp:40683:3.12.0.3;Parent=scaffold157|size495311:hit:21220:3.12.0.3;Target=jgi|Thaoce1|97450|rna15639 45 134 +;Gap=M270
scaffold157|size495311	blastx	protein_match	382446	385479	229	+	.	ID=scaffold157|size495311:hit:21221:3.12.0.3;Name=jgi|Thaps3|20970|estExt_fgenesh1_pg.C_chr_10861;score=229
scaffold157|size495311	blastx	match_part	382446	382745	229	+	.	ID=scaffold157|size495311:hsp:40684:3.12.0.3;Parent=scaffold157|size495311:hit:21221:3.12.0.3;Target=jgi|Thaps3|20970|estExt_fgenesh1_pg.C_chr_10861 12 114 +;Gap=M300
scaffold157|size495311	blastx	match_part	382732	383181	302	+	.	ID=scaffold157|size495311:hsp:40685:3.12.0.3;Parent=scaffold157|size495311:hit:21221:3.12.0.3;Target=jgi|Thaps3|20970|estExt_fgenesh1_pg.C_chr_10861 111 267 +;Gap=M450
scaffold157|size495311	blastx	match_part	383312	384367	982	+	.	ID=scaffold157|size495311:hsp:40686:3.12.0.3;Parent=scaffold157|size495311:hit:21221:3.12.0.3;Target=jgi|Thaps3|20970|estExt_fgenesh1_pg.C_chr_10861 309 631 +;Gap=M1056
scaffold157|size495311	blastx	match_part	384451	385479	1339	+	.	ID=scaffold157|size495311:hsp:40687:3.12.0.3;Parent=scaffold157|size495311:hit:21221:3.12.0.3;Target=jgi|Thaps3|20970|estExt_fgenesh1_pg.C_chr_10861 632 972 +;Gap=M1029
scaffold157|size495311	blastx	protein_match	382455	385347	190	+	.	ID=scaffold157|size495311:hit:21222:3.12.0.3;Name=jgi|Thaoce1|97317|rna10713;score=190
scaffold157|size495311	blastx	match_part	382455	382853	190	+	.	ID=scaffold157|size495311:hsp:40688:3.12.0.3;Parent=scaffold157|size495311:hit:21222:3.12.0.3;Target=jgi|Thaoce1|97317|rna10713 16 165 +;Gap=M399
scaffold157|size495311	blastx	match_part	382732	383175	220	+	.	ID=scaffold157|size495311:hsp:40689:3.12.0.3;Parent=scaffold157|size495311:hit:21222:3.12.0.3;Target=jgi|Thaoce1|97317|rna10713 127 302 +;Gap=M444
scaffold157|size495311	blastx	match_part	382810	383199	113	+	.	ID=scaffold157|size495311:hsp:40690:3.12.0.3;Parent=scaffold157|size495311:hit:21222:3.12.0.3;Target=jgi|Thaoce1|97317|rna10713 254 380 +;Gap=M390
scaffold157|size495311	blastx	match_part	383309	384367	892	+	.	ID=scaffold157|size495311:hsp:40691:3.12.0.3;Parent=scaffold157|size495311:hit:21222:3.12.0.3;Target=jgi|Thaoce1|97317|rna10713 409 728 +;Gap=M1059
scaffold157|size495311	blastx	match_part	384451	385347	1008	+	.	ID=scaffold157|size495311:hsp:40692:3.12.0.3;Parent=scaffold157|size495311:hit:21222:3.12.0.3;Target=jgi|Thaoce1|97317|rna10713 729 1031 +;Gap=M897
scaffold157|size495311	blastx	protein_match	389687	391918	1675	+	.	ID=scaffold157|size495311:hit:21223:3.12.0.3;Name=jgi|Thaps3|20971|estExt_fgenesh1_pg.C_chr_10862;score=1675
scaffold157|size495311	blastx	match_part	389687	391918	1675	+	.	ID=scaffold157|size495311:hsp:40693:3.12.0.3;Parent=scaffold157|size495311:hit:21223:3.12.0.3;Target=jgi|Thaps3|20971|estExt_fgenesh1_pg.C_chr_10862 1 707 +;Gap=M2232
scaffold157|size495311	blastx	protein_match	392167	395685	2522	-	.	ID=scaffold157|size495311:hit:21224:3.12.0.3;Name=jgi|Thaps3|1732|fgenesh1_pg.C_chr_1000866;score=2522
scaffold157|size495311	blastx	match_part	392167	395685	2522	-	.	ID=scaffold157|size495311:hsp:40694:3.12.0.3;Parent=scaffold157|size495311:hit:21224:3.12.0.3;Target=jgi|Thaps3|1732|fgenesh1_pg.C_chr_1000866 1 1223 +;Gap=M3519
scaffold157|size495311	blastx	protein_match	400413	401536	537	+	.	ID=scaffold157|size495311:hit:21225:3.12.0.3;Name=jgi|Thaps3|261083|thaps1_ua_kg.chr_1000343;score=537
scaffold157|size495311	blastx	match_part	400413	400952	537	+	.	ID=scaffold157|size495311:hsp:40695:3.12.0.3;Parent=scaffold157|size495311:hit:21225:3.12.0.3;Target=jgi|Thaps3|261083|thaps1_ua_kg.chr_1000343 1 145 +;Gap=M540
scaffold157|size495311	blastx	match_part	401066	401536	607	+	.	ID=scaffold157|size495311:hsp:40696:3.12.0.3;Parent=scaffold157|size495311:hit:21225:3.12.0.3;Target=jgi|Thaps3|261083|thaps1_ua_kg.chr_1000343 144 298 +;Gap=M471
scaffold157|size495311	blastx	protein_match	400584	401506	233	+	.	ID=scaffold157|size495311:hit:21226:3.12.0.3;Name=jgi|Fracy1|269147|estExt_fgenesh2_kg.C_60284;score=233
scaffold157|size495311	blastx	match_part	400584	400949	233	+	.	ID=scaffold157|size495311:hsp:40697:3.12.0.3;Parent=scaffold157|size495311:hit:21226:3.12.0.3;Target=jgi|Fracy1|269147|estExt_fgenesh2_kg.C_60284 123 222 +;Gap=M366
scaffold157|size495311	blastx	match_part	400973	401506	154	+	.	ID=scaffold157|size495311:hsp:40698:3.12.0.3;Parent=scaffold157|size495311:hit:21226:3.12.0.3;Target=jgi|Fracy1|269147|estExt_fgenesh2_kg.C_60284 197 380 +;Gap=M534
scaffold157|size495311	blastx	protein_match	400584	401506	233	+	.	ID=scaffold157|size495311:hit:21227:3.12.0.3;Name=jgi|Fracy1|269147|estExt_fgenesh2_kg.C_60284;score=233
scaffold157|size495311	blastx	match_part	400584	400949	233	+	.	ID=scaffold157|size495311:hsp:40699:3.12.0.3;Parent=scaffold157|size495311:hit:21227:3.12.0.3;Target=jgi|Fracy1|269147|estExt_fgenesh2_kg.C_60284 123 222 +;Gap=M366
scaffold157|size495311	blastx	match_part	400973	401506	154	+	.	ID=scaffold157|size495311:hsp:40700:3.12.0.3;Parent=scaffold157|size495311:hit:21227:3.12.0.3;Target=jgi|Fracy1|269147|estExt_fgenesh2_kg.C_60284 197 380 +;Gap=M534
scaffold157|size495311	blastx	protein_match	400413	401536	428	+	.	ID=scaffold157|size495311:hit:21228:3.12.0.3;Name=jgi|Fracy1|150855|gw1.9.722.1;score=428
scaffold157|size495311	blastx	match_part	400413	400937	428	+	.	ID=scaffold157|size495311:hsp:40701:3.12.0.3;Parent=scaffold157|size495311:hit:21228:3.12.0.3;Target=jgi|Fracy1|150855|gw1.9.722.1 1 153 +;Gap=M525
scaffold157|size495311	blastx	match_part	400973	401536	300	+	.	ID=scaffold157|size495311:hsp:40702:3.12.0.3;Parent=scaffold157|size495311:hit:21228:3.12.0.3;Target=jgi|Fracy1|150855|gw1.9.722.1 132 314 +;Gap=M564
scaffold157|size495311	blastx	protein_match	401066	401536	300	+	.	ID=scaffold157|size495311:hit:21229:3.12.0.3;Name=jgi|Fracy1|161534|gw1.63.134.1;score=300
scaffold157|size495311	blastx	match_part	401066	401536	300	+	.	ID=scaffold157|size495311:hsp:40703:3.12.0.3;Parent=scaffold157|size495311:hit:21229:3.12.0.3;Target=jgi|Fracy1|161534|gw1.63.134.1 2 159 +;Gap=M471
scaffold157|size495311	blastx	protein_match	400416	401536	389	+	.	ID=scaffold157|size495311:hit:21230:3.12.0.3;Name=jgi|Phatr2|14599|e_gw1.15.107.1;score=389
scaffold157|size495311	blastx	match_part	400416	400937	389	+	.	ID=scaffold157|size495311:hsp:40704:3.12.0.3;Parent=scaffold157|size495311:hit:21230:3.12.0.3;Target=jgi|Phatr2|14599|e_gw1.15.107.1 1 157 +;Gap=M522
scaffold157|size495311	blastx	match_part	400973	401536	284	+	.	ID=scaffold157|size495311:hsp:40705:3.12.0.3;Parent=scaffold157|size495311:hit:21230:3.12.0.3;Target=jgi|Phatr2|14599|e_gw1.15.107.1 136 317 +;Gap=M564
scaffold157|size495311	blastx	protein_match	400584	401506	233	+	.	ID=scaffold157|size495311:hit:21231:3.12.0.3;Name=jgi|Fracy1|269147|estExt_fgenesh2_kg.C_60284;score=233
scaffold157|size495311	blastx	match_part	400584	400949	233	+	.	ID=scaffold157|size495311:hsp:40706:3.12.0.3;Parent=scaffold157|size495311:hit:21231:3.12.0.3;Target=jgi|Fracy1|269147|estExt_fgenesh2_kg.C_60284 123 222 +;Gap=M366
scaffold157|size495311	blastx	match_part	400973	401506	154	+	.	ID=scaffold157|size495311:hsp:40707:3.12.0.3;Parent=scaffold157|size495311:hit:21231:3.12.0.3;Target=jgi|Fracy1|269147|estExt_fgenesh2_kg.C_60284 197 380 +;Gap=M534
scaffold157|size495311	blastx	protein_match	400584	401506	233	+	.	ID=scaffold157|size495311:hit:21232:3.12.0.3;Name=jgi|Fracy1|272205|estExt_fgenesh2_kg.C_400044;score=233
scaffold157|size495311	blastx	match_part	400584	400949	233	+	.	ID=scaffold157|size495311:hsp:40708:3.12.0.3;Parent=scaffold157|size495311:hit:21232:3.12.0.3;Target=jgi|Fracy1|272205|estExt_fgenesh2_kg.C_400044 123 222 +;Gap=M366
scaffold157|size495311	blastx	match_part	400973	401506	154	+	.	ID=scaffold157|size495311:hsp:40709:3.12.0.3;Parent=scaffold157|size495311:hit:21232:3.12.0.3;Target=jgi|Fracy1|272205|estExt_fgenesh2_kg.C_400044 197 380 +;Gap=M534
scaffold157|size495311	blastx	protein_match	400416	401536	386	+	.	ID=scaffold157|size495311:hit:21233:3.12.0.3;Name=jgi|Phatr2|3388|gw1.15.106.1;score=386
scaffold157|size495311	blastx	match_part	400416	400937	386	+	.	ID=scaffold157|size495311:hsp:40710:3.12.0.3;Parent=scaffold157|size495311:hit:21233:3.12.0.3;Target=jgi|Phatr2|3388|gw1.15.106.1 3 159 +;Gap=M522
scaffold157|size495311	blastx	match_part	400973	401536	284	+	.	ID=scaffold157|size495311:hsp:40711:3.12.0.3;Parent=scaffold157|size495311:hit:21233:3.12.0.3;Target=jgi|Phatr2|3388|gw1.15.106.1 138 319 +;Gap=M564
scaffold157|size495311	blastx	protein_match	400413	401536	428	+	.	ID=scaffold157|size495311:hit:21234:3.12.0.3;Name=jgi|Fracy1|150855|gw1.9.722.1;score=428
scaffold157|size495311	blastx	match_part	400413	400937	428	+	.	ID=scaffold157|size495311:hsp:40712:3.12.0.3;Parent=scaffold157|size495311:hit:21234:3.12.0.3;Target=jgi|Fracy1|150855|gw1.9.722.1 1 153 +;Gap=M525
scaffold157|size495311	blastx	match_part	400973	401536	300	+	.	ID=scaffold157|size495311:hsp:40713:3.12.0.3;Parent=scaffold157|size495311:hit:21234:3.12.0.3;Target=jgi|Fracy1|150855|gw1.9.722.1 132 314 +;Gap=M564
scaffold157|size495311	blastx	protein_match	400413	401536	428	+	.	ID=scaffold157|size495311:hit:21235:3.12.0.3;Name=jgi|Fracy1|150855|gw1.9.722.1;score=428
scaffold157|size495311	blastx	match_part	400413	400937	428	+	.	ID=scaffold157|size495311:hsp:40714:3.12.0.3;Parent=scaffold157|size495311:hit:21235:3.12.0.3;Target=jgi|Fracy1|150855|gw1.9.722.1 1 153 +;Gap=M525
scaffold157|size495311	blastx	match_part	400973	401536	300	+	.	ID=scaffold157|size495311:hsp:40715:3.12.0.3;Parent=scaffold157|size495311:hit:21235:3.12.0.3;Target=jgi|Fracy1|150855|gw1.9.722.1 132 314 +;Gap=M564
scaffold157|size495311	blastx	protein_match	401911	403356	682	-	.	ID=scaffold157|size495311:hit:21236:3.12.0.3;Name=jgi|Fracy1|172465|estExt_Genewise1.C_140052;score=682
scaffold157|size495311	blastx	match_part	402628	403356	241	-	.	ID=scaffold157|size495311:hsp:40716:3.12.0.3;Parent=scaffold157|size495311:hit:21236:3.12.0.3;Target=jgi|Fracy1|172465|estExt_Genewise1.C_140052 17 278 +;Gap=M729
scaffold157|size495311	blastx	match_part	401911	402999	682	-	.	ID=scaffold157|size495311:hsp:40717:3.12.0.3;Parent=scaffold157|size495311:hit:21236:3.12.0.3;Target=jgi|Fracy1|172465|estExt_Genewise1.C_140052 1 382 +;Gap=M1089
scaffold157|size495311	blastx	protein_match	401911	403356	682	-	.	ID=scaffold157|size495311:hit:21237:3.12.0.3;Name=jgi|Fracy1|172465|estExt_Genewise1.C_140052;score=682
scaffold157|size495311	blastx	match_part	402628	403356	241	-	.	ID=scaffold157|size495311:hsp:40718:3.12.0.3;Parent=scaffold157|size495311:hit:21237:3.12.0.3;Target=jgi|Fracy1|172465|estExt_Genewise1.C_140052 17 278 +;Gap=M729
scaffold157|size495311	blastx	match_part	401911	402999	682	-	.	ID=scaffold157|size495311:hsp:40719:3.12.0.3;Parent=scaffold157|size495311:hit:21237:3.12.0.3;Target=jgi|Fracy1|172465|estExt_Genewise1.C_140052 1 382 +;Gap=M1089
scaffold157|size495311	blastx	protein_match	401911	403491	1115	-	.	ID=scaffold157|size495311:hit:21238:3.12.0.3;Name=jgi|Phatr2|34060|fgenesh1_pg.C_chr_4000415;score=1115
scaffold157|size495311	blastx	match_part	401911	403491	1115	-	.	ID=scaffold157|size495311:hsp:40720:3.12.0.3;Parent=scaffold157|size495311:hit:21238:3.12.0.3;Target=jgi|Phatr2|34060|fgenesh1_pg.C_chr_4000415 44 570 +;Gap=M1581
scaffold157|size495311	blastx	protein_match	401911	403356	683	-	.	ID=scaffold157|size495311:hit:21239:3.12.0.3;Name=jgi|Fracy1|270843|estExt_fgenesh2_kg.C_160012;score=683
scaffold157|size495311	blastx	match_part	402628	403356	243	-	.	ID=scaffold157|size495311:hsp:40721:3.12.0.3;Parent=scaffold157|size495311:hit:21239:3.12.0.3;Target=jgi|Fracy1|270843|estExt_fgenesh2_kg.C_160012 17 278 +;Gap=M729
scaffold157|size495311	blastx	match_part	401911	402981	683	-	.	ID=scaffold157|size495311:hsp:40722:3.12.0.3;Parent=scaffold157|size495311:hit:21239:3.12.0.3;Target=jgi|Fracy1|270843|estExt_fgenesh2_kg.C_160012 7 382 +;Gap=M1071
scaffold157|size495311	blastx	protein_match	401911	403356	682	-	.	ID=scaffold157|size495311:hit:21240:3.12.0.3;Name=jgi|Fracy1|172465|estExt_Genewise1.C_140052;score=682
scaffold157|size495311	blastx	match_part	402628	403356	241	-	.	ID=scaffold157|size495311:hsp:40723:3.12.0.3;Parent=scaffold157|size495311:hit:21240:3.12.0.3;Target=jgi|Fracy1|172465|estExt_Genewise1.C_140052 17 278 +;Gap=M729
scaffold157|size495311	blastx	match_part	401911	402999	682	-	.	ID=scaffold157|size495311:hsp:40724:3.12.0.3;Parent=scaffold157|size495311:hit:21240:3.12.0.3;Target=jgi|Fracy1|172465|estExt_Genewise1.C_140052 1 382 +;Gap=M1089
scaffold157|size495311	blastx	protein_match	402262	403374	245	-	.	ID=scaffold157|size495311:hit:21241:3.12.0.3;Name=jgi|Fracy1|255859|fgenesh2_pg.70_%2523_26;score=245
scaffold157|size495311	blastx	match_part	402913	403374	189	-	.	ID=scaffold157|size495311:hsp:40725:3.12.0.3;Parent=scaffold157|size495311:hit:21241:3.12.0.3;Target=jgi|Fracy1|255859|fgenesh2_pg.70_%252523_26 102 250 +;Gap=M462
scaffold157|size495311	blastx	match_part	402679	403371	311	-	.	ID=scaffold157|size495311:hsp:40726:3.12.0.3;Parent=scaffold157|size495311:hit:21241:3.12.0.3;Target=jgi|Fracy1|255859|fgenesh2_pg.70_%252523_26 12 246 +;Gap=M693
scaffold157|size495311	blastx	match_part	402523	403218	362	-	.	ID=scaffold157|size495311:hsp:40727:3.12.0.3;Parent=scaffold157|size495311:hit:21241:3.12.0.3;Target=jgi|Fracy1|255859|fgenesh2_pg.70_%252523_26 12 249 +;Gap=M696
scaffold157|size495311	blastx	match_part	402394	403113	356	-	.	ID=scaffold157|size495311:hsp:40728:3.12.0.3;Parent=scaffold157|size495311:hit:21241:3.12.0.3;Target=jgi|Fracy1|255859|fgenesh2_pg.70_%252523_26 7 249 +;Gap=M720
scaffold157|size495311	blastx	match_part	402280	402999	338	-	.	ID=scaffold157|size495311:hsp:40729:3.12.0.3;Parent=scaffold157|size495311:hit:21241:3.12.0.3;Target=jgi|Fracy1|255859|fgenesh2_pg.70_%252523_26 1 246 +;Gap=M720
scaffold157|size495311	blastx	match_part	402262	402744	245	-	.	ID=scaffold157|size495311:hsp:40730:3.12.0.3;Parent=scaffold157|size495311:hit:21241:3.12.0.3;Target=jgi|Fracy1|255859|fgenesh2_pg.70_%252523_26 1 162 +;Gap=M483
scaffold157|size495311	blastx	protein_match	401917	403767	1404	-	.	ID=scaffold157|size495311:hit:21242:3.12.0.3;Name=jgi|Thaps3|1734|fgenesh1_pg.C_chr_1000868;score=1404
scaffold157|size495311	blastx	match_part	401917	403767	1404	-	.	ID=scaffold157|size495311:hsp:40731:3.12.0.3;Parent=scaffold157|size495311:hit:21242:3.12.0.3;Target=jgi|Thaps3|1734|fgenesh1_pg.C_chr_1000868 16 595 +;Gap=M1851
scaffold157|size495311	blastx	protein_match	402262	403374	245	-	.	ID=scaffold157|size495311:hit:21243:3.12.0.3;Name=jgi|Fracy1|255859|fgenesh2_pg.70_%2523_26;score=245
scaffold157|size495311	blastx	match_part	402913	403374	189	-	.	ID=scaffold157|size495311:hsp:40732:3.12.0.3;Parent=scaffold157|size495311:hit:21243:3.12.0.3;Target=jgi|Fracy1|255859|fgenesh2_pg.70_%252523_26 102 250 +;Gap=M462
scaffold157|size495311	blastx	match_part	402679	403371	311	-	.	ID=scaffold157|size495311:hsp:40733:3.12.0.3;Parent=scaffold157|size495311:hit:21243:3.12.0.3;Target=jgi|Fracy1|255859|fgenesh2_pg.70_%252523_26 12 246 +;Gap=M693
scaffold157|size495311	blastx	match_part	402523	403218	362	-	.	ID=scaffold157|size495311:hsp:40734:3.12.0.3;Parent=scaffold157|size495311:hit:21243:3.12.0.3;Target=jgi|Fracy1|255859|fgenesh2_pg.70_%252523_26 12 249 +;Gap=M696
scaffold157|size495311	blastx	match_part	402394	403113	356	-	.	ID=scaffold157|size495311:hsp:40735:3.12.0.3;Parent=scaffold157|size495311:hit:21243:3.12.0.3;Target=jgi|Fracy1|255859|fgenesh2_pg.70_%252523_26 7 249 +;Gap=M720
scaffold157|size495311	blastx	match_part	402280	402999	338	-	.	ID=scaffold157|size495311:hsp:40736:3.12.0.3;Parent=scaffold157|size495311:hit:21243:3.12.0.3;Target=jgi|Fracy1|255859|fgenesh2_pg.70_%252523_26 1 246 +;Gap=M720
scaffold157|size495311	blastx	match_part	402262	402744	245	-	.	ID=scaffold157|size495311:hsp:40737:3.12.0.3;Parent=scaffold157|size495311:hit:21243:3.12.0.3;Target=jgi|Fracy1|255859|fgenesh2_pg.70_%252523_26 1 162 +;Gap=M483
scaffold157|size495311	blastx	protein_match	402262	403374	245	-	.	ID=scaffold157|size495311:hit:21244:3.12.0.3;Name=jgi|Fracy1|255859|fgenesh2_pg.70_%2523_26;score=245
scaffold157|size495311	blastx	match_part	402913	403374	189	-	.	ID=scaffold157|size495311:hsp:40738:3.12.0.3;Parent=scaffold157|size495311:hit:21244:3.12.0.3;Target=jgi|Fracy1|255859|fgenesh2_pg.70_%252523_26 102 250 +;Gap=M462
scaffold157|size495311	blastx	match_part	402679	403371	311	-	.	ID=scaffold157|size495311:hsp:40739:3.12.0.3;Parent=scaffold157|size495311:hit:21244:3.12.0.3;Target=jgi|Fracy1|255859|fgenesh2_pg.70_%252523_26 12 246 +;Gap=M693
scaffold157|size495311	blastx	match_part	402523	403218	362	-	.	ID=scaffold157|size495311:hsp:40740:3.12.0.3;Parent=scaffold157|size495311:hit:21244:3.12.0.3;Target=jgi|Fracy1|255859|fgenesh2_pg.70_%252523_26 12 249 +;Gap=M696
scaffold157|size495311	blastx	match_part	402394	403113	356	-	.	ID=scaffold157|size495311:hsp:40741:3.12.0.3;Parent=scaffold157|size495311:hit:21244:3.12.0.3;Target=jgi|Fracy1|255859|fgenesh2_pg.70_%252523_26 7 249 +;Gap=M720
scaffold157|size495311	blastx	match_part	402280	402999	338	-	.	ID=scaffold157|size495311:hsp:40742:3.12.0.3;Parent=scaffold157|size495311:hit:21244:3.12.0.3;Target=jgi|Fracy1|255859|fgenesh2_pg.70_%252523_26 1 246 +;Gap=M720
scaffold157|size495311	blastx	match_part	402262	402744	245	-	.	ID=scaffold157|size495311:hsp:40743:3.12.0.3;Parent=scaffold157|size495311:hit:21244:3.12.0.3;Target=jgi|Fracy1|255859|fgenesh2_pg.70_%252523_26 1 162 +;Gap=M483
scaffold157|size495311	blastx	protein_match	401911	403356	683	-	.	ID=scaffold157|size495311:hit:21245:3.12.0.3;Name=jgi|Fracy1|270843|estExt_fgenesh2_kg.C_160012;score=683
scaffold157|size495311	blastx	match_part	402628	403356	243	-	.	ID=scaffold157|size495311:hsp:40744:3.12.0.3;Parent=scaffold157|size495311:hit:21245:3.12.0.3;Target=jgi|Fracy1|270843|estExt_fgenesh2_kg.C_160012 17 278 +;Gap=M729
scaffold157|size495311	blastx	match_part	401911	402981	683	-	.	ID=scaffold157|size495311:hsp:40745:3.12.0.3;Parent=scaffold157|size495311:hit:21245:3.12.0.3;Target=jgi|Fracy1|270843|estExt_fgenesh2_kg.C_160012 7 382 +;Gap=M1071
scaffold157|size495311	blastx	protein_match	409879	410205	256	-	.	ID=scaffold157|size495311:hit:21246:3.12.0.3;Name=jgi|Thaoce1|96694|rna11047;score=256
scaffold157|size495311	blastx	match_part	409879	410205	256	-	.	ID=scaffold157|size495311:hsp:40746:3.12.0.3;Parent=scaffold157|size495311:hit:21246:3.12.0.3;Target=jgi|Thaoce1|96694|rna11047 49 157 +;Gap=M327
scaffold157|size495311	blastx	protein_match	409051	409746	543	-	.	ID=scaffold157|size495311:hit:21247:3.12.0.3;Name=jgi|Thaoce1|96695|rna11048;score=543
scaffold157|size495311	blastx	match_part	409051	409746	543	-	.	ID=scaffold157|size495311:hsp:40747:3.12.0.3;Parent=scaffold157|size495311:hit:21247:3.12.0.3;Target=jgi|Thaoce1|96695|rna11048 1 231 +;Gap=M696
scaffold157|size495311	blastx	protein_match	409051	410247	288	-	.	ID=scaffold157|size495311:hit:21248:3.12.0.3;Name=jgi|Thaoce1|97886|rna14739;score=288
scaffold157|size495311	blastx	match_part	409864	410247	274	-	.	ID=scaffold157|size495311:hsp:40748:3.12.0.3;Parent=scaffold157|size495311:hit:21248:3.12.0.3;Target=jgi|Thaoce1|97886|rna14739 120 247 +;Gap=M384
scaffold157|size495311	blastx	match_part	409051	409494	288	-	.	ID=scaffold157|size495311:hsp:40749:3.12.0.3;Parent=scaffold157|size495311:hit:21248:3.12.0.3;Target=jgi|Thaoce1|97886|rna14739 248 394 +;Gap=M444
scaffold157|size495311	blastx	protein_match	414215	414655	475	+	.	ID=scaffold157|size495311:hit:21249:3.12.0.3;Name=jgi|Fracy1|276910|estExt_fgenesh2_pm.C_160019;score=475
scaffold157|size495311	blastx	match_part	414215	414655	475	+	.	ID=scaffold157|size495311:hsp:40750:3.12.0.3;Parent=scaffold157|size495311:hit:21249:3.12.0.3;Target=jgi|Fracy1|276910|estExt_fgenesh2_pm.C_160019 1 141 +;Gap=M441
scaffold157|size495311	blastx	protein_match	414215	414655	475	+	.	ID=scaffold157|size495311:hit:21250:3.12.0.3;Name=jgi|Fracy1|276910|estExt_fgenesh2_pm.C_160019;score=475
scaffold157|size495311	blastx	match_part	414215	414655	475	+	.	ID=scaffold157|size495311:hsp:40751:3.12.0.3;Parent=scaffold157|size495311:hit:21250:3.12.0.3;Target=jgi|Fracy1|276910|estExt_fgenesh2_pm.C_160019 1 141 +;Gap=M441
scaffold157|size495311	blastx	protein_match	414215	414655	526	+	.	ID=scaffold157|size495311:hit:21251:3.12.0.3;Name=jgi|Fracy1|211118|estExt_Genewise1Plus.C_140041;score=526
scaffold157|size495311	blastx	match_part	414215	414655	526	+	.	ID=scaffold157|size495311:hsp:40752:3.12.0.3;Parent=scaffold157|size495311:hit:21251:3.12.0.3;Target=jgi|Fracy1|211118|estExt_Genewise1Plus.C_140041 1 148 +;Gap=M441
scaffold157|size495311	blastx	protein_match	414209	414655	641	+	.	ID=scaffold157|size495311:hit:21252:3.12.0.3;Name=jgi|Thaoce1|73198|rna11096;score=641
scaffold157|size495311	blastx	match_part	414209	414655	641	+	.	ID=scaffold157|size495311:hsp:40753:3.12.0.3;Parent=scaffold157|size495311:hit:21252:3.12.0.3;Target=jgi|Thaoce1|73198|rna11096 95 243 +;Gap=M447
scaffold157|size495311	blastx	protein_match	414233	414640	500	+	.	ID=scaffold157|size495311:hit:21253:3.12.0.3;Name=jgi|Phatr2|7358|gw1.4.403.1;score=500
scaffold157|size495311	blastx	match_part	414233	414640	500	+	.	ID=scaffold157|size495311:hsp:40754:3.12.0.3;Parent=scaffold157|size495311:hit:21253:3.12.0.3;Target=jgi|Phatr2|7358|gw1.4.403.1 2 137 +;Gap=M408
scaffold157|size495311	blastx	protein_match	414215	414655	526	+	.	ID=scaffold157|size495311:hit:21254:3.12.0.3;Name=jgi|Fracy1|211118|estExt_Genewise1Plus.C_140041;score=526
scaffold157|size495311	blastx	match_part	414215	414655	526	+	.	ID=scaffold157|size495311:hsp:40755:3.12.0.3;Parent=scaffold157|size495311:hit:21254:3.12.0.3;Target=jgi|Fracy1|211118|estExt_Genewise1Plus.C_140041 1 148 +;Gap=M441
scaffold157|size495311	blastx	protein_match	414215	414664	746	+	.	ID=scaffold157|size495311:hit:21255:3.12.0.3;Name=jgi|Thaps3|30832|e_gw1.1.769.1;score=746
scaffold157|size495311	blastx	match_part	414215	414664	746	+	.	ID=scaffold157|size495311:hsp:40756:3.12.0.3;Parent=scaffold157|size495311:hit:21255:3.12.0.3;Target=jgi|Thaps3|30832|e_gw1.1.769.1 1 150 +;Gap=M450
scaffold157|size495311	blastx	protein_match	414215	414655	526	+	.	ID=scaffold157|size495311:hit:21256:3.12.0.3;Name=jgi|Fracy1|211118|estExt_Genewise1Plus.C_140041;score=526
scaffold157|size495311	blastx	match_part	414215	414655	526	+	.	ID=scaffold157|size495311:hsp:40757:3.12.0.3;Parent=scaffold157|size495311:hit:21256:3.12.0.3;Target=jgi|Fracy1|211118|estExt_Genewise1Plus.C_140041 1 148 +;Gap=M441
scaffold157|size495311	blastx	protein_match	414311	414655	493	+	.	ID=scaffold157|size495311:hit:21257:3.12.0.3;Name=jgi|Thaoce1|90391|rna29878;score=493
scaffold157|size495311	blastx	match_part	414311	414655	493	+	.	ID=scaffold157|size495311:hsp:40758:3.12.0.3;Parent=scaffold157|size495311:hit:21257:3.12.0.3;Target=jgi|Thaoce1|90391|rna29878 1 115 +;Gap=M345
scaffold157|size495311	blastx	protein_match	424734	425396	875	-	.	ID=scaffold157|size495311:hit:21258:3.12.0.3;Name=jgi|Fracy1|170022|estExt_Genewise1.C_70350;score=875
scaffold157|size495311	blastx	match_part	424734	425396	875	-	.	ID=scaffold157|size495311:hsp:40759:3.12.0.3;Parent=scaffold157|size495311:hit:21258:3.12.0.3;Target=jgi|Fracy1|170022|estExt_Genewise1.C_70350 4 223 +;Gap=M663
scaffold157|size495311	blastx	protein_match	424770	425333	455	-	.	ID=scaffold157|size495311:hit:21259:3.12.0.3;Name=jgi|Fracy1|195715|e_gw1.25.105.1;score=455
scaffold157|size495311	blastx	match_part	424770	425333	455	-	.	ID=scaffold157|size495311:hsp:40760:3.12.0.3;Parent=scaffold157|size495311:hit:21259:3.12.0.3;Target=jgi|Fracy1|195715|e_gw1.25.105.1 29 221 +;Gap=M564
scaffold157|size495311	blastx	protein_match	424770	425072	278	-	.	ID=scaffold157|size495311:hit:21260:3.12.0.3;Name=jgi|Thaoce1|101857|rna11819;score=278
scaffold157|size495311	blastx	match_part	424770	425072	278	-	.	ID=scaffold157|size495311:hsp:40761:3.12.0.3;Parent=scaffold157|size495311:hit:21260:3.12.0.3;Target=jgi|Thaoce1|101857|rna11819 1 101 +;Gap=M303
scaffold157|size495311	blastx	protein_match	424731	425324	952	-	.	ID=scaffold157|size495311:hit:21261:3.12.0.3;Name=jgi|Fracy1|195023|e_gw1.23.172.1;score=952
scaffold157|size495311	blastx	match_part	424731	425324	952	-	.	ID=scaffold157|size495311:hsp:40762:3.12.0.3;Parent=scaffold157|size495311:hit:21261:3.12.0.3;Target=jgi|Fracy1|195023|e_gw1.23.172.1 23 219 +;Gap=M594
scaffold157|size495311	blastx	protein_match	424734	425330	820	-	.	ID=scaffold157|size495311:hit:21262:3.12.0.3;Name=jgi|Thaps3|866|fgenesh1_pm.C_chr_24000003;score=820
scaffold157|size495311	blastx	match_part	424734	425330	820	-	.	ID=scaffold157|size495311:hsp:40763:3.12.0.3;Parent=scaffold157|size495311:hit:21262:3.12.0.3;Target=jgi|Thaps3|866|fgenesh1_pm.C_chr_24000003 1 198 +;Gap=M597
scaffold157|size495311	blastx	protein_match	424770	425360	516	-	.	ID=scaffold157|size495311:hit:21263:3.12.0.3;Name=jgi|Phatr2|44232|estExt_fgenesh1_pg.C_chr_30533;score=516
scaffold157|size495311	blastx	match_part	424770	425360	516	-	.	ID=scaffold157|size495311:hsp:40764:3.12.0.3;Parent=scaffold157|size495311:hit:21263:3.12.0.3;Target=jgi|Phatr2|44232|estExt_fgenesh1_pg.C_chr_30533 9 208 +;Gap=M591
scaffold157|size495311	blastx	protein_match	424734	425396	680	-	.	ID=scaffold157|size495311:hit:21264:3.12.0.3;Name=jgi|Fracy1|222205|fgenesh2_kg.61_%2523_50_%2523_1174_1_CCUX_EXTA;score=680
scaffold157|size495311	blastx	match_part	424734	425396	680	-	.	ID=scaffold157|size495311:hsp:40765:3.12.0.3;Parent=scaffold157|size495311:hit:21264:3.12.0.3;Target=jgi|Fracy1|222205|fgenesh2_kg.61_%252523_50_%252523_1174_1_CCUX_EXTA 4 188 +;Gap=M663
scaffold157|size495311	blastx	protein_match	424776	425297	463	-	.	ID=scaffold157|size495311:hit:21265:3.12.0.3;Name=jgi|Fracy1|219627|fgenesh2_kg.13_%2523_105_%2523_2210_1_CCUX_EXTA;score=463
scaffold157|size495311	blastx	match_part	424776	425297	463	-	.	ID=scaffold157|size495311:hsp:40766:3.12.0.3;Parent=scaffold157|size495311:hit:21265:3.12.0.3;Target=jgi|Fracy1|219627|fgenesh2_kg.13_%252523_105_%252523_2210_1_CCUX_EXTA 31 204 +;Gap=M522
scaffold157|size495311	blastx	protein_match	424731	425324	952	-	.	ID=scaffold157|size495311:hit:21266:3.12.0.3;Name=jgi|Fracy1|195023|e_gw1.23.172.1;score=952
scaffold157|size495311	blastx	match_part	424731	425324	952	-	.	ID=scaffold157|size495311:hsp:40767:3.12.0.3;Parent=scaffold157|size495311:hit:21266:3.12.0.3;Target=jgi|Fracy1|195023|e_gw1.23.172.1 23 219 +;Gap=M594
scaffold157|size495311	blastx	protein_match	424728	425324	933	-	.	ID=scaffold157|size495311:hit:21267:3.12.0.3;Name=jgi|Phatr2|44382|estExt_fgenesh1_pg.C_chr_40157;score=933
scaffold157|size495311	blastx	match_part	424728	425324	933	-	.	ID=scaffold157|size495311:hsp:40768:3.12.0.3;Parent=scaffold157|size495311:hit:21267:3.12.0.3;Target=jgi|Phatr2|44382|estExt_fgenesh1_pg.C_chr_40157 63 260 +;Gap=M597
scaffold157|size495311	blastx	protein_match	424734	425396	875	-	.	ID=scaffold157|size495311:hit:21268:3.12.0.3;Name=jgi|Fracy1|170022|estExt_Genewise1.C_70350;score=875
scaffold157|size495311	blastx	match_part	424734	425396	875	-	.	ID=scaffold157|size495311:hsp:40769:3.12.0.3;Parent=scaffold157|size495311:hit:21268:3.12.0.3;Target=jgi|Fracy1|170022|estExt_Genewise1.C_70350 4 223 +;Gap=M663
scaffold157|size495311	blastx	protein_match	424776	425339	511	-	.	ID=scaffold157|size495311:hit:21269:3.12.0.3;Name=jgi|Thaps3|36350|e_gw1.10.204.1;score=511
scaffold157|size495311	blastx	match_part	424776	425339	511	-	.	ID=scaffold157|size495311:hsp:40770:3.12.0.3;Parent=scaffold157|size495311:hit:21269:3.12.0.3;Target=jgi|Thaps3|36350|e_gw1.10.204.1 6 194 +;Gap=M564
scaffold157|size495311	blastx	protein_match	424770	425333	455	-	.	ID=scaffold157|size495311:hit:21270:3.12.0.3;Name=jgi|Fracy1|195715|e_gw1.25.105.1;score=455
scaffold157|size495311	blastx	match_part	424770	425333	455	-	.	ID=scaffold157|size495311:hsp:40771:3.12.0.3;Parent=scaffold157|size495311:hit:21270:3.12.0.3;Target=jgi|Fracy1|195715|e_gw1.25.105.1 29 221 +;Gap=M564
scaffold157|size495311	blastx	protein_match	424770	424988	179	-	.	ID=scaffold157|size495311:hit:21271:3.12.0.3;Name=jgi|Thaoce1|70588|rna23708;score=179
scaffold157|size495311	blastx	match_part	424770	424988	179	-	.	ID=scaffold157|size495311:hsp:40772:3.12.0.3;Parent=scaffold157|size495311:hit:21271:3.12.0.3;Target=jgi|Thaoce1|70588|rna23708 1 73 +;Gap=M219
scaffold157|size495311	blastx	protein_match	424731	425324	952	-	.	ID=scaffold157|size495311:hit:21272:3.12.0.3;Name=jgi|Fracy1|195023|e_gw1.23.172.1;score=952
scaffold157|size495311	blastx	match_part	424731	425324	952	-	.	ID=scaffold157|size495311:hsp:40773:3.12.0.3;Parent=scaffold157|size495311:hit:21272:3.12.0.3;Target=jgi|Fracy1|195023|e_gw1.23.172.1 23 219 +;Gap=M594
scaffold157|size495311	blastx	protein_match	424776	425315	492	-	.	ID=scaffold157|size495311:hit:21273:3.12.0.3;Name=jgi|Thaoce1|91569|rna15709;score=492
scaffold157|size495311	blastx	match_part	424776	425315	492	-	.	ID=scaffold157|size495311:hsp:40774:3.12.0.3;Parent=scaffold157|size495311:hit:21273:3.12.0.3;Target=jgi|Thaoce1|91569|rna15709 74 253 +;Gap=M540
scaffold157|size495311	blastx	protein_match	424779	425309	487	-	.	ID=scaffold157|size495311:hit:21274:3.12.0.3;Name=jgi|Phatr2|14387|e_gw1.15.188.1;score=487
scaffold157|size495311	blastx	match_part	424779	425309	487	-	.	ID=scaffold157|size495311:hsp:40775:3.12.0.3;Parent=scaffold157|size495311:hit:21274:3.12.0.3;Target=jgi|Phatr2|14387|e_gw1.15.188.1 28 204 +;Gap=M531
scaffold157|size495311	blastx	protein_match	424731	425330	980	-	.	ID=scaffold157|size495311:hit:21275:3.12.0.3;Name=jgi|Thaoce1|77650|rna2096;score=980
scaffold157|size495311	blastx	match_part	424731	425330	980	-	.	ID=scaffold157|size495311:hsp:40776:3.12.0.3;Parent=scaffold157|size495311:hit:21275:3.12.0.3;Target=jgi|Thaoce1|77650|rna2096 22 220 +;Gap=M600
scaffold157|size495311	blastx	protein_match	424770	425333	455	-	.	ID=scaffold157|size495311:hit:21276:3.12.0.3;Name=jgi|Fracy1|195715|e_gw1.25.105.1;score=455
scaffold157|size495311	blastx	match_part	424770	425333	455	-	.	ID=scaffold157|size495311:hsp:40777:3.12.0.3;Parent=scaffold157|size495311:hit:21276:3.12.0.3;Target=jgi|Fracy1|195715|e_gw1.25.105.1 29 221 +;Gap=M564
scaffold157|size495311	blastx	protein_match	424728	425543	1119	-	.	ID=scaffold157|size495311:hit:21277:3.12.0.3;Name=jgi|Thaps3|1738|fgenesh1_pg.C_chr_1000872;score=1119
scaffold157|size495311	blastx	match_part	424728	425543	1119	-	.	ID=scaffold157|size495311:hsp:40778:3.12.0.3;Parent=scaffold157|size495311:hit:21277:3.12.0.3;Target=jgi|Thaps3|1738|fgenesh1_pg.C_chr_1000872 16 260 +;Gap=M816
scaffold157|size495311	blastx	protein_match	424770	425315	505	-	.	ID=scaffold157|size495311:hit:21278:3.12.0.3;Name=jgi|Thaps3|18665|gw1.2.627.1;score=505
scaffold157|size495311	blastx	match_part	424770	425315	505	-	.	ID=scaffold157|size495311:hsp:40779:3.12.0.3;Parent=scaffold157|size495311:hit:21278:3.12.0.3;Target=jgi|Thaps3|18665|gw1.2.627.1 9 191 +;Gap=M546
scaffold157|size495311	blastx	protein_match	424776	425297	463	-	.	ID=scaffold157|size495311:hit:21279:3.12.0.3;Name=jgi|Fracy1|219627|fgenesh2_kg.13_%2523_105_%2523_2210_1_CCUX_EXTA;score=463
scaffold157|size495311	blastx	match_part	424776	425297	463	-	.	ID=scaffold157|size495311:hsp:40780:3.12.0.3;Parent=scaffold157|size495311:hit:21279:3.12.0.3;Target=jgi|Fracy1|219627|fgenesh2_kg.13_%252523_105_%252523_2210_1_CCUX_EXTA 31 204 +;Gap=M522
scaffold157|size495311	blastx	protein_match	424776	425297	463	-	.	ID=scaffold157|size495311:hit:21280:3.12.0.3;Name=jgi|Fracy1|219627|fgenesh2_kg.13_%2523_105_%2523_2210_1_CCUX_EXTA;score=463
scaffold157|size495311	blastx	match_part	424776	425297	463	-	.	ID=scaffold157|size495311:hsp:40781:3.12.0.3;Parent=scaffold157|size495311:hit:21280:3.12.0.3;Target=jgi|Fracy1|219627|fgenesh2_kg.13_%252523_105_%252523_2210_1_CCUX_EXTA 31 204 +;Gap=M522
scaffold157|size495311	blastx	protein_match	424734	425396	875	-	.	ID=scaffold157|size495311:hit:21281:3.12.0.3;Name=jgi|Fracy1|170022|estExt_Genewise1.C_70350;score=875
scaffold157|size495311	blastx	match_part	424734	425396	875	-	.	ID=scaffold157|size495311:hsp:40782:3.12.0.3;Parent=scaffold157|size495311:hit:21281:3.12.0.3;Target=jgi|Fracy1|170022|estExt_Genewise1.C_70350 4 223 +;Gap=M663
scaffold157|size495311	blastx	protein_match	424734	425372	857	-	.	ID=scaffold157|size495311:hit:21282:3.12.0.3;Name=jgi|Thaoce1|97452|rna13375;score=857
scaffold157|size495311	blastx	match_part	424734	425372	857	-	.	ID=scaffold157|size495311:hsp:40783:3.12.0.3;Parent=scaffold157|size495311:hit:21282:3.12.0.3;Target=jgi|Thaoce1|97452|rna13375 75 287 +;Gap=M639
scaffold157|size495311	blastx	protein_match	424734	425297	839	-	.	ID=scaffold157|size495311:hit:21283:3.12.0.3;Name=jgi|Phatr2|40933|fgenesh1_pg.C_chr_26000113;score=839
scaffold157|size495311	blastx	match_part	424734	425297	839	-	.	ID=scaffold157|size495311:hsp:40784:3.12.0.3;Parent=scaffold157|size495311:hit:21283:3.12.0.3;Target=jgi|Phatr2|40933|fgenesh1_pg.C_chr_26000113 1 188 +;Gap=M564
scaffold157|size495311	blastx	protein_match	424770	425366	461	-	.	ID=scaffold157|size495311:hit:21284:3.12.0.3;Name=jgi|Fracy1|201646|e_gw1.66.29.1;score=461
scaffold157|size495311	blastx	match_part	424770	425366	461	-	.	ID=scaffold157|size495311:hsp:40785:3.12.0.3;Parent=scaffold157|size495311:hit:21284:3.12.0.3;Target=jgi|Fracy1|201646|e_gw1.66.29.1 3 218 +;Gap=M597
scaffold157|size495311	blastx	protein_match	426945	429591	135	+	.	ID=scaffold157|size495311:hit:21285:3.12.0.3;Name=jgi|Thaps3|20975|estExt_fgenesh1_pg.C_chr_10871;score=135
scaffold157|size495311	blastx	match_part	426945	427304	135	+	.	ID=scaffold157|size495311:hsp:40786:3.12.0.3;Parent=scaffold157|size495311:hit:21285:3.12.0.3;Target=jgi|Thaps3|20975|estExt_fgenesh1_pg.C_chr_10871 107 227 +;Gap=M360
scaffold157|size495311	blastx	match_part	427575	428192	641	+	.	ID=scaffold157|size495311:hsp:40787:3.12.0.3;Parent=scaffold157|size495311:hit:21285:3.12.0.3;Target=jgi|Thaps3|20975|estExt_fgenesh1_pg.C_chr_10871 358 556 +;Gap=M618
scaffold157|size495311	blastx	match_part	428294	428380	153	+	.	ID=scaffold157|size495311:hsp:40788:3.12.0.3;Parent=scaffold157|size495311:hit:21285:3.12.0.3;Target=jgi|Thaps3|20975|estExt_fgenesh1_pg.C_chr_10871 557 585 +;Gap=M87
scaffold157|size495311	blastx	match_part	428467	429591	1214	+	.	ID=scaffold157|size495311:hsp:40789:3.12.0.3;Parent=scaffold157|size495311:hit:21285:3.12.0.3;Target=jgi|Thaps3|20975|estExt_fgenesh1_pg.C_chr_10871 569 956 +;Gap=M1125
scaffold157|size495311	protein2genome	protein_match	307112	307930	496	+	.	ID=scaffold157|size495311:hit:21286:3.12.0.3;Name=jgi|Thaoce1|69553|rna3333;score=496
scaffold157|size495311	protein2genome	match_part	307112	307235	496	+	.	ID=scaffold157|size495311:hsp:40790:3.12.0.3;Parent=scaffold157|size495311:hit:21286:3.12.0.3;Target=jgi|Thaoce1|69553|rna3333 17 56 +;Gap=M124
scaffold157|size495311	protein2genome	match_part	307320	307823	496	+	.	ID=scaffold157|size495311:hsp:40791:3.12.0.3;Parent=scaffold157|size495311:hit:21286:3.12.0.3;Target=jgi|Thaoce1|69553|rna3333 57 219 +;Gap=M504
scaffold157|size495311	protein2genome	match_part	307854	307930	496	+	.	ID=scaffold157|size495311:hsp:40792:3.12.0.3;Parent=scaffold157|size495311:hit:21286:3.12.0.3;Target=jgi|Thaoce1|69553|rna3333 220 247 +;Gap=M77
scaffold157|size495311	protein2genome	protein_match	300159	307924	838	+	.	ID=scaffold157|size495311:hit:21287:3.12.0.3;Name=jgi|Thaps3|1744|fgenesh1_pg.C_chr_1000878;score=838
scaffold157|size495311	protein2genome	match_part	300159	300341	838	+	.	ID=scaffold157|size495311:hsp:40793:3.12.0.3;Parent=scaffold157|size495311:hit:21287:3.12.0.3;Target=jgi|Thaps3|1744|fgenesh1_pg.C_chr_1000878 1 61 +;Gap=M183
scaffold157|size495311	protein2genome	match_part	306992	307235	838	+	.	ID=scaffold157|size495311:hsp:40794:3.12.0.3;Parent=scaffold157|size495311:hit:21287:3.12.0.3;Target=jgi|Thaps3|1744|fgenesh1_pg.C_chr_1000878 62 145 +;Gap=M244
scaffold157|size495311	protein2genome	match_part	307320	307924	838	+	.	ID=scaffold157|size495311:hsp:40795:3.12.0.3;Parent=scaffold157|size495311:hit:21287:3.12.0.3;Target=jgi|Thaps3|1744|fgenesh1_pg.C_chr_1000878 146 351 +;Gap=M605
scaffold157|size495311	protein2genome	protein_match	307977	309632	1009	-	.	ID=scaffold157|size495311:hit:21288:3.12.0.3;Name=jgi|Thaoce1|69554|rna3334;score=1009
scaffold157|size495311	protein2genome	match_part	309002	309632	1009	-	.	ID=scaffold157|size495311:hsp:40796:3.12.0.3;Parent=scaffold157|size495311:hit:21288:3.12.0.3;Target=jgi|Thaoce1|69554|rna3334 49 258 +;Gap=M631
scaffold157|size495311	protein2genome	match_part	307977	308959	1009	-	.	ID=scaffold157|size495311:hsp:40797:3.12.0.3;Parent=scaffold157|size495311:hit:21288:3.12.0.3;Target=jgi|Thaoce1|69554|rna3334 259 585 +;Gap=M983
scaffold157|size495311	protein2genome	protein_match	307977	309080	949	-	.	ID=scaffold157|size495311:hit:21289:3.12.0.3;Name=jgi|Thaps3|20978|estExt_fgenesh1_pg.C_chr_10878;score=949
scaffold157|size495311	protein2genome	match_part	307977	309080	949	-	.	ID=scaffold157|size495311:hsp:40798:3.12.0.3;Parent=scaffold157|size495311:hit:21289:3.12.0.3;Target=jgi|Thaps3|20978|estExt_fgenesh1_pg.C_chr_10878 104 476 +;Gap=M1104
scaffold157|size495311	protein2genome	protein_match	341677	341835	182	-	.	ID=scaffold157|size495311:hit:21290:3.12.0.3;Name=jgi|Thaoce1|101919|rna7195;score=182
scaffold157|size495311	protein2genome	match_part	341677	341835	182	-	.	ID=scaffold157|size495311:hsp:40799:3.12.0.3;Parent=scaffold157|size495311:hit:21290:3.12.0.3;Target=jgi|Thaoce1|101919|rna7195 32 84 +;Gap=M159
scaffold157|size495311	protein2genome	protein_match	358611	359043	331	+	.	ID=scaffold157|size495311:hit:21291:3.12.0.3;Name=jgi|Thaoce1|74193|rna7899;score=331
scaffold157|size495311	protein2genome	match_part	358611	359043	331	+	.	ID=scaffold157|size495311:hsp:40800:3.12.0.3;Parent=scaffold157|size495311:hit:21291:3.12.0.3;Target=jgi|Thaoce1|74193|rna7899 1 144 +;Gap=M433
scaffold157|size495311	protein2genome	protein_match	358536	359046	370	+	.	ID=scaffold157|size495311:hit:21292:3.12.0.3;Name=jgi|Thaoce1|91494|rna15024;score=370
scaffold157|size495311	protein2genome	match_part	358536	359046	370	+	.	ID=scaffold157|size495311:hsp:40801:3.12.0.3;Parent=scaffold157|size495311:hit:21292:3.12.0.3;Target=jgi|Thaoce1|91494|rna15024 1 170 +;Gap=M511
scaffold157|size495311	protein2genome	protein_match	358911	359177	222	+	.	ID=scaffold157|size495311:hit:21293:3.12.0.3;Name=jgi|Thaoce1|77625|rna18793;score=222
scaffold157|size495311	protein2genome	match_part	358911	359177	222	+	.	ID=scaffold157|size495311:hsp:40802:3.12.0.3;Parent=scaffold157|size495311:hit:21293:3.12.0.3;Target=jgi|Thaoce1|77625|rna18793 8 96 +;Gap=M267
scaffold157|size495311	protein2genome	protein_match	358029	359177	1109	+	.	ID=scaffold157|size495311:hit:21294:3.12.0.3;Name=jgi|Thaoce1|79866|rna9285;score=1109
scaffold157|size495311	protein2genome	match_part	358029	359177	1109	+	.	ID=scaffold157|size495311:hsp:40803:3.12.0.3;Parent=scaffold157|size495311:hit:21294:3.12.0.3;Target=jgi|Thaoce1|79866|rna9285 297 679 +;Gap=M1149
scaffold157|size495311	protein2genome	protein_match	358368	359153	653	+	.	ID=scaffold157|size495311:hit:21295:3.12.0.3;Name=jgi|Thaoce1|94946|rna12941;score=653
scaffold157|size495311	protein2genome	match_part	358368	359153	653	+	.	ID=scaffold157|size495311:hsp:40804:3.12.0.3;Parent=scaffold157|size495311:hit:21295:3.12.0.3;Target=jgi|Thaoce1|94946|rna12941 48 309 +;Gap=M786
scaffold157|size495311	protein2genome	protein_match	358800	359153	227	+	.	ID=scaffold157|size495311:hit:21296:3.12.0.3;Name=jgi|Fracy1|247541|fgenesh2_pg.20_%2523_332;score=227
scaffold157|size495311	protein2genome	match_part	358800	359153	227	+	.	ID=scaffold157|size495311:hsp:40805:3.12.0.3;Parent=scaffold157|size495311:hit:21296:3.12.0.3;Target=jgi|Fracy1|247541|fgenesh2_pg.20_%252523_332 1 119 +;Gap=M354
scaffold157|size495311	protein2genome	protein_match	358770	358967	197	+	.	ID=scaffold157|size495311:hit:21297:3.12.0.3;Name=jgi|Thaoce1|100348|rna3930;score=197
scaffold157|size495311	protein2genome	match_part	358770	358967	197	+	.	ID=scaffold157|size495311:hsp:40806:3.12.0.3;Parent=scaffold157|size495311:hit:21297:3.12.0.3;Target=jgi|Thaoce1|100348|rna3930 6 71 +;Gap=M198
scaffold157|size495311	protein2genome	protein_match	355979	357121	721	+	.	ID=scaffold157|size495311:hit:21298:3.12.0.3;Name=jgi|Thaoce1|73267|rna23082;score=721
scaffold157|size495311	protein2genome	match_part	355979	357121	721	+	.	ID=scaffold157|size495311:hsp:40807:3.12.0.3;Parent=scaffold157|size495311:hit:21298:3.12.0.3;Target=jgi|Thaoce1|73267|rna23082 37 419 +;Gap=M1143
scaffold157|size495311	protein2genome	protein_match	358260	358934	477	+	.	ID=scaffold157|size495311:hit:21299:3.12.0.3;Name=jgi|Fracy1|233801|fgenesh2_pg.1_%2523_1999;score=477
scaffold157|size495311	protein2genome	match_part	358260	358934	477	+	.	ID=scaffold157|size495311:hsp:40808:3.12.0.3;Parent=scaffold157|size495311:hit:21299:3.12.0.3;Target=jgi|Fracy1|233801|fgenesh2_pg.1_%252523_1999 1 226 +;Gap=M675
scaffold157|size495311	protein2genome	protein_match	358659	359021	382	+	.	ID=scaffold157|size495311:hit:21300:3.12.0.3;Name=jgi|Thaoce1|86857|rna27263;score=382
scaffold157|size495311	protein2genome	match_part	358659	359021	382	+	.	ID=scaffold157|size495311:hsp:40809:3.12.0.3;Parent=scaffold157|size495311:hit:21300:3.12.0.3;Target=jgi|Thaoce1|86857|rna27263 3 121 +;Gap=M363
scaffold157|size495311	protein2genome	protein_match	357807	358502	553	+	.	ID=scaffold157|size495311:hit:21301:3.12.0.3;Name=jgi|Thaoce1|85958|rna10719;score=553
scaffold157|size495311	protein2genome	match_part	357807	358180	553	+	.	ID=scaffold157|size495311:hsp:40810:3.12.0.3;Parent=scaffold157|size495311:hit:21301:3.12.0.3;Target=jgi|Thaoce1|85958|rna10719 1 124 +;Gap=M374
scaffold157|size495311	protein2genome	match_part	358223	358502	553	+	.	ID=scaffold157|size495311:hsp:40811:3.12.0.3;Parent=scaffold157|size495311:hit:21301:3.12.0.3;Target=jgi|Thaoce1|85958|rna10719 125 218 +;Gap=M280
scaffold157|size495311	protein2genome	protein_match	357420	358877	1362	+	.	ID=scaffold157|size495311:hit:21302:3.12.0.3;Name=jgi|Thaoce1|69679|rna27387;score=1362
scaffold157|size495311	protein2genome	match_part	357420	358877	1362	+	.	ID=scaffold157|size495311:hsp:40812:3.12.0.3;Parent=scaffold157|size495311:hit:21302:3.12.0.3;Target=jgi|Thaoce1|69679|rna27387 9 496 +;Gap=M1458
scaffold157|size495311	protein2genome	protein_match	357744	358124	415	+	.	ID=scaffold157|size495311:hit:21303:3.12.0.3;Name=jgi|Thaoce1|78350|rna28436;score=415
scaffold157|size495311	protein2genome	match_part	357744	358124	415	+	.	ID=scaffold157|size495311:hsp:40813:3.12.0.3;Parent=scaffold157|size495311:hit:21303:3.12.0.3;Target=jgi|Thaoce1|78350|rna28436 1 127 +;Gap=M381
scaffold157|size495311	protein2genome	protein_match	357504	357827	325	+	.	ID=scaffold157|size495311:hit:21304:3.12.0.3;Name=jgi|Thaoce1|94110|rna7533;score=325
scaffold157|size495311	protein2genome	match_part	357504	357827	325	+	.	ID=scaffold157|size495311:hsp:40814:3.12.0.3;Parent=scaffold157|size495311:hit:21304:3.12.0.3;Target=jgi|Thaoce1|94110|rna7533 90 197 +;Gap=M324
scaffold157|size495311	protein2genome	protein_match	358836	359177	314	+	.	ID=scaffold157|size495311:hit:21305:3.12.0.3;Name=jgi|Thaoce1|80730|rna14441;score=314
scaffold157|size495311	protein2genome	match_part	358836	359177	314	+	.	ID=scaffold157|size495311:hsp:40815:3.12.0.3;Parent=scaffold157|size495311:hit:21305:3.12.0.3;Target=jgi|Thaoce1|80730|rna14441 18 131 +;Gap=M342
scaffold157|size495311	protein2genome	protein_match	357870	359123	1208	+	.	ID=scaffold157|size495311:hit:21306:3.12.0.3;Name=jgi|Thaoce1|85351|rna15333;score=1208
scaffold157|size495311	protein2genome	match_part	357870	359123	1208	+	.	ID=scaffold157|size495311:hsp:40816:3.12.0.3;Parent=scaffold157|size495311:hit:21306:3.12.0.3;Target=jgi|Thaoce1|85351|rna15333 1 418 +;Gap=M1254
scaffold157|size495311	protein2genome	protein_match	358887	359117	251	+	.	ID=scaffold157|size495311:hit:21307:3.12.0.3;Name=jgi|Thaoce1|83591|rna4947;score=251
scaffold157|size495311	protein2genome	match_part	358887	359117	251	+	.	ID=scaffold157|size495311:hsp:40817:3.12.0.3;Parent=scaffold157|size495311:hit:21307:3.12.0.3;Target=jgi|Thaoce1|83591|rna4947 1 77 +;Gap=M231
scaffold157|size495311	protein2genome	protein_match	357423	358340	760	+	.	ID=scaffold157|size495311:hit:21308:3.12.0.3;Name=jgi|Thaoce1|74192|rna7898;score=760
scaffold157|size495311	protein2genome	match_part	357423	358340	760	+	.	ID=scaffold157|size495311:hsp:40818:3.12.0.3;Parent=scaffold157|size495311:hit:21308:3.12.0.3;Target=jgi|Thaoce1|74192|rna7898 57 365 +;Gap=M918
scaffold157|size495311	protein2genome	protein_match	358263	359087	628	+	.	ID=scaffold157|size495311:hit:21309:3.12.0.3;Name=jgi|Thaoce1|103294|rna26631;score=628
scaffold157|size495311	protein2genome	match_part	358263	359087	628	+	.	ID=scaffold157|size495311:hsp:40819:3.12.0.3;Parent=scaffold157|size495311:hit:21309:3.12.0.3;Target=jgi|Thaoce1|103294|rna26631 1 278 +;Gap=M825
scaffold157|size495311	protein2genome	protein_match	357570	358247	463	+	.	ID=scaffold157|size495311:hit:21310:3.12.0.3;Name=jgi|Thaoce1|81732|rna24766;score=463
scaffold157|size495311	protein2genome	match_part	357570	357964	463	+	.	ID=scaffold157|size495311:hsp:40820:3.12.0.3;Parent=scaffold157|size495311:hit:21310:3.12.0.3;Target=jgi|Thaoce1|81732|rna24766 33 162 +;Gap=M395
scaffold157|size495311	protein2genome	match_part	358043	358247	463	+	.	ID=scaffold157|size495311:hsp:40821:3.12.0.3;Parent=scaffold157|size495311:hit:21310:3.12.0.3;Target=jgi|Thaoce1|81732|rna24766 163 234 +;Gap=M205
scaffold157|size495311	protein2genome	protein_match	358611	358862	273	+	.	ID=scaffold157|size495311:hit:21311:3.12.0.3;Name=jgi|Thaoce1|77882|rna23268;score=273
scaffold157|size495311	protein2genome	match_part	358611	358862	273	+	.	ID=scaffold157|size495311:hsp:40822:3.12.0.3;Parent=scaffold157|size495311:hit:21311:3.12.0.3;Target=jgi|Thaoce1|77882|rna23268 1 84 +;Gap=M252
scaffold157|size495311	protein2genome	protein_match	358845	359051	261	+	.	ID=scaffold157|size495311:hit:21312:3.12.0.3;Name=jgi|Thaoce1|73762|rna25162;score=261
scaffold157|size495311	protein2genome	match_part	358845	359051	261	+	.	ID=scaffold157|size495311:hsp:40823:3.12.0.3;Parent=scaffold157|size495311:hit:21312:3.12.0.3;Target=jgi|Thaoce1|73762|rna25162 1 69 +;Gap=M207
scaffold157|size495311	protein2genome	protein_match	358615	358967	240	+	.	ID=scaffold157|size495311:hit:21313:3.12.0.3;Name=jgi|Thaoce1|79852|rna18616;score=240
scaffold157|size495311	protein2genome	match_part	358615	358967	240	+	.	ID=scaffold157|size495311:hsp:40824:3.12.0.3;Parent=scaffold157|size495311:hit:21313:3.12.0.3;Target=jgi|Thaoce1|79852|rna18616 3 120 +;Gap=M353
scaffold157|size495311	protein2genome	protein_match	366422	366823	236	+	.	ID=scaffold157|size495311:hit:21314:3.12.0.3;Name=jgi|Thaoce1|88588|rna18555;score=236
scaffold157|size495311	protein2genome	match_part	366422	366823	236	+	.	ID=scaffold157|size495311:hsp:40825:3.12.0.3;Parent=scaffold157|size495311:hit:21314:3.12.0.3;Target=jgi|Thaoce1|88588|rna18555 40 174 +;Gap=M402
scaffold157|size495311	protein2genome	protein_match	366952	367349	222	+	.	ID=scaffold157|size495311:hit:21315:3.12.0.3;Name=jgi|Thaoce1|97450|rna15639;score=222
scaffold157|size495311	protein2genome	match_part	366952	367349	222	+	.	ID=scaffold157|size495311:hsp:40826:3.12.0.3;Parent=scaffold157|size495311:hit:21315:3.12.0.3;Target=jgi|Thaoce1|97450|rna15639 2 134 +;Gap=M398
scaffold157|size495311	protein2genome	protein_match	383312	385464	2248	+	.	ID=scaffold157|size495311:hit:21316:3.12.0.3;Name=jgi|Thaps3|20970|estExt_fgenesh1_pg.C_chr_10861;score=2248
scaffold157|size495311	protein2genome	match_part	383312	383465	2248	+	.	ID=scaffold157|size495311:hsp:40827:3.12.0.3;Parent=scaffold157|size495311:hit:21316:3.12.0.3;Target=jgi|Thaps3|20970|estExt_fgenesh1_pg.C_chr_10861 309 361 +;Gap=M154
scaffold157|size495311	protein2genome	match_part	383553	384368	2248	+	.	ID=scaffold157|size495311:hsp:40828:3.12.0.3;Parent=scaffold157|size495311:hit:21316:3.12.0.3;Target=jgi|Thaps3|20970|estExt_fgenesh1_pg.C_chr_10861 362 631 +;Gap=M816
scaffold157|size495311	protein2genome	match_part	384452	385464	2248	+	.	ID=scaffold157|size495311:hsp:40829:3.12.0.3;Parent=scaffold157|size495311:hit:21316:3.12.0.3;Target=jgi|Thaps3|20970|estExt_fgenesh1_pg.C_chr_10861 632 969 +;Gap=M1013
scaffold157|size495311	protein2genome	protein_match	383330	385347	1763	+	.	ID=scaffold157|size495311:hit:21317:3.12.0.3;Name=jgi|Thaoce1|97317|rna10713;score=1763
scaffold157|size495311	protein2genome	match_part	383330	383465	1763	+	.	ID=scaffold157|size495311:hsp:40830:3.12.0.3;Parent=scaffold157|size495311:hit:21317:3.12.0.3;Target=jgi|Thaoce1|97317|rna10713 420 465 +;Gap=M136
scaffold157|size495311	protein2genome	match_part	383553	384368	1763	+	.	ID=scaffold157|size495311:hsp:40831:3.12.0.3;Parent=scaffold157|size495311:hit:21317:3.12.0.3;Target=jgi|Thaoce1|97317|rna10713 466 728 +;Gap=M816
scaffold157|size495311	protein2genome	match_part	384428	385347	1763	+	.	ID=scaffold157|size495311:hsp:40832:3.12.0.3;Parent=scaffold157|size495311:hit:21317:3.12.0.3;Target=jgi|Thaoce1|97317|rna10713 729 1031 +;Gap=M920
scaffold157|size495311	protein2genome	protein_match	389687	390946	1016	+	.	ID=scaffold157|size495311:hit:21318:3.12.0.3;Name=jgi|Thaps3|20971|estExt_fgenesh1_pg.C_chr_10862;score=1016
scaffold157|size495311	protein2genome	match_part	389687	390480	1016	+	.	ID=scaffold157|size495311:hsp:40833:3.12.0.3;Parent=scaffold157|size495311:hit:21318:3.12.0.3;Target=jgi|Thaps3|20971|estExt_fgenesh1_pg.C_chr_10862 1 263 +;Gap=M794
scaffold157|size495311	protein2genome	match_part	390511	390946	1016	+	.	ID=scaffold157|size495311:hsp:40834:3.12.0.3;Parent=scaffold157|size495311:hit:21318:3.12.0.3;Target=jgi|Thaps3|20971|estExt_fgenesh1_pg.C_chr_10862 264 409 +;Gap=M436
scaffold157|size495311	protein2genome	protein_match	393361	395685	1960	-	.	ID=scaffold157|size495311:hit:21319:3.12.0.3;Name=jgi|Thaps3|1732|fgenesh1_pg.C_chr_1000866;score=1960
scaffold157|size495311	protein2genome	match_part	393361	395685	1960	-	.	ID=scaffold157|size495311:hsp:40835:3.12.0.3;Parent=scaffold157|size495311:hit:21319:3.12.0.3;Target=jgi|Thaps3|1732|fgenesh1_pg.C_chr_1000866 1 777 +;Gap=M2325
scaffold157|size495311	protein2genome	protein_match	400413	401536	1050	+	.	ID=scaffold157|size495311:hit:21320:3.12.0.3;Name=jgi|Thaps3|261083|thaps1_ua_kg.chr_1000343;score=1050
scaffold157|size495311	protein2genome	match_part	400413	400498	1050	+	.	ID=scaffold157|size495311:hsp:40836:3.12.0.3;Parent=scaffold157|size495311:hit:21320:3.12.0.3;Target=jgi|Thaps3|261083|thaps1_ua_kg.chr_1000343 1 28 +;Gap=M86
scaffold157|size495311	protein2genome	match_part	400529	400694	1050	+	.	ID=scaffold157|size495311:hsp:40837:3.12.0.3;Parent=scaffold157|size495311:hit:21320:3.12.0.3;Target=jgi|Thaps3|261083|thaps1_ua_kg.chr_1000343 29 84 +;Gap=M166
scaffold157|size495311	protein2genome	match_part	400770	400946	1050	+	.	ID=scaffold157|size495311:hsp:40838:3.12.0.3;Parent=scaffold157|size495311:hit:21320:3.12.0.3;Target=jgi|Thaps3|261083|thaps1_ua_kg.chr_1000343 85 143 +;Gap=M177
scaffold157|size495311	protein2genome	match_part	401066	401536	1050	+	.	ID=scaffold157|size495311:hsp:40839:3.12.0.3;Parent=scaffold157|size495311:hit:21320:3.12.0.3;Target=jgi|Thaps3|261083|thaps1_ua_kg.chr_1000343 144 298 +;Gap=M471
scaffold157|size495311	protein2genome	protein_match	400413	401536	614	+	.	ID=scaffold157|size495311:hit:21321:3.12.0.3;Name=jgi|Fracy1|150855|gw1.9.722.1;score=614
scaffold157|size495311	protein2genome	match_part	400413	400492	614	+	.	ID=scaffold157|size495311:hsp:40840:3.12.0.3;Parent=scaffold157|size495311:hit:21321:3.12.0.3;Target=jgi|Fracy1|150855|gw1.9.722.1 1 26 +;Gap=M80
scaffold157|size495311	protein2genome	match_part	400532	400739	614	+	.	ID=scaffold157|size495311:hsp:40841:3.12.0.3;Parent=scaffold157|size495311:hit:21321:3.12.0.3;Target=jgi|Fracy1|150855|gw1.9.722.1 27 97 +;Gap=M208
scaffold157|size495311	protein2genome	match_part	400770	400946	614	+	.	ID=scaffold157|size495311:hsp:40842:3.12.0.3;Parent=scaffold157|size495311:hit:21321:3.12.0.3;Target=jgi|Fracy1|150855|gw1.9.722.1 98 156 +;Gap=M177
scaffold157|size495311	protein2genome	match_part	401066	401536	614	+	.	ID=scaffold157|size495311:hsp:40843:3.12.0.3;Parent=scaffold157|size495311:hit:21321:3.12.0.3;Target=jgi|Fracy1|150855|gw1.9.722.1 157 314 +;Gap=M471
scaffold157|size495311	protein2genome	protein_match	401066	401536	281	+	.	ID=scaffold157|size495311:hit:21322:3.12.0.3;Name=jgi|Fracy1|161534|gw1.63.134.1;score=281
scaffold157|size495311	protein2genome	match_part	401066	401536	281	+	.	ID=scaffold157|size495311:hsp:40844:3.12.0.3;Parent=scaffold157|size495311:hit:21322:3.12.0.3;Target=jgi|Fracy1|161534|gw1.63.134.1 2 159 +;Gap=M471
scaffold157|size495311	protein2genome	protein_match	400728	401536	458	+	.	ID=scaffold157|size495311:hit:21323:3.12.0.3;Name=jgi|Phatr2|14599|e_gw1.15.107.1;score=458
scaffold157|size495311	protein2genome	match_part	400728	400946	458	+	.	ID=scaffold157|size495311:hsp:40845:3.12.0.3;Parent=scaffold157|size495311:hit:21323:3.12.0.3;Target=jgi|Phatr2|14599|e_gw1.15.107.1 88 160 +;Gap=M219
scaffold157|size495311	protein2genome	match_part	401066	401536	458	+	.	ID=scaffold157|size495311:hsp:40846:3.12.0.3;Parent=scaffold157|size495311:hit:21323:3.12.0.3;Target=jgi|Phatr2|14599|e_gw1.15.107.1 161 317 +;Gap=M471
scaffold157|size495311	protein2genome	protein_match	400728	401536	459	+	.	ID=scaffold157|size495311:hit:21324:3.12.0.3;Name=jgi|Phatr2|3388|gw1.15.106.1;score=459
scaffold157|size495311	protein2genome	match_part	400728	400946	459	+	.	ID=scaffold157|size495311:hsp:40847:3.12.0.3;Parent=scaffold157|size495311:hit:21324:3.12.0.3;Target=jgi|Phatr2|3388|gw1.15.106.1 90 162 +;Gap=M219
scaffold157|size495311	protein2genome	match_part	401066	401536	459	+	.	ID=scaffold157|size495311:hsp:40848:3.12.0.3;Parent=scaffold157|size495311:hit:21324:3.12.0.3;Target=jgi|Phatr2|3388|gw1.15.106.1 163 319 +;Gap=M471
scaffold157|size495311	protein2genome	protein_match	401911	403020	466	-	.	ID=scaffold157|size495311:hit:21325:3.12.0.3;Name=jgi|Fracy1|172465|estExt_Genewise1.C_140052;score=466
scaffold157|size495311	protein2genome	match_part	402947	403020	466	-	.	ID=scaffold157|size495311:hsp:40849:3.12.0.3;Parent=scaffold157|size495311:hit:21325:3.12.0.3;Target=jgi|Fracy1|172465|estExt_Genewise1.C_140052 90 113 +;Gap=M74
scaffold157|size495311	protein2genome	match_part	402451	402823	466	-	.	ID=scaffold157|size495311:hsp:40850:3.12.0.3;Parent=scaffold157|size495311:hit:21325:3.12.0.3;Target=jgi|Fracy1|172465|estExt_Genewise1.C_140052 114 238 +;Gap=M373
scaffold157|size495311	protein2genome	match_part	401911	402342	466	-	.	ID=scaffold157|size495311:hsp:40851:3.12.0.3;Parent=scaffold157|size495311:hit:21325:3.12.0.3;Target=jgi|Fracy1|172465|estExt_Genewise1.C_140052 239 382 +;Gap=M432
scaffold157|size495311	protein2genome	protein_match	401911	403353	773	-	.	ID=scaffold157|size495311:hit:21326:3.12.0.3;Name=jgi|Phatr2|34060|fgenesh1_pg.C_chr_4000415;score=773
scaffold157|size495311	protein2genome	match_part	403135	403353	773	-	.	ID=scaffold157|size495311:hsp:40852:3.12.0.3;Parent=scaffold157|size495311:hit:21326:3.12.0.3;Target=jgi|Phatr2|34060|fgenesh1_pg.C_chr_4000415 174 245 +;Gap=M219
scaffold157|size495311	protein2genome	match_part	402987	403014	773	-	.	ID=scaffold157|size495311:hsp:40853:3.12.0.3;Parent=scaffold157|size495311:hit:21326:3.12.0.3;Target=jgi|Phatr2|34060|fgenesh1_pg.C_chr_4000415 246 254 +;Gap=M28
scaffold157|size495311	protein2genome	match_part	401911	402863	773	-	.	ID=scaffold157|size495311:hsp:40854:3.12.0.3;Parent=scaffold157|size495311:hit:21326:3.12.0.3;Target=jgi|Phatr2|34060|fgenesh1_pg.C_chr_4000415 255 570 +;Gap=M953
scaffold157|size495311	protein2genome	protein_match	401911	403020	467	-	.	ID=scaffold157|size495311:hit:21327:3.12.0.3;Name=jgi|Fracy1|270843|estExt_fgenesh2_kg.C_160012;score=467
scaffold157|size495311	protein2genome	match_part	402947	403020	467	-	.	ID=scaffold157|size495311:hsp:40855:3.12.0.3;Parent=scaffold157|size495311:hit:21327:3.12.0.3;Target=jgi|Fracy1|270843|estExt_fgenesh2_kg.C_160012 90 113 +;Gap=M74
scaffold157|size495311	protein2genome	match_part	402451	402823	467	-	.	ID=scaffold157|size495311:hsp:40856:3.12.0.3;Parent=scaffold157|size495311:hit:21327:3.12.0.3;Target=jgi|Fracy1|270843|estExt_fgenesh2_kg.C_160012 114 238 +;Gap=M373
scaffold157|size495311	protein2genome	match_part	401911	402342	467	-	.	ID=scaffold157|size495311:hsp:40857:3.12.0.3;Parent=scaffold157|size495311:hit:21327:3.12.0.3;Target=jgi|Fracy1|270843|estExt_fgenesh2_kg.C_160012 239 382 +;Gap=M432
scaffold157|size495311	protein2genome	protein_match	402421	403371	318	-	.	ID=scaffold157|size495311:hit:21328:3.12.0.3;Name=jgi|Fracy1|255859|fgenesh2_pg.70_%2523_26;score=318
scaffold157|size495311	protein2genome	match_part	403238	403371	318	-	.	ID=scaffold157|size495311:hsp:40858:3.12.0.3;Parent=scaffold157|size495311:hit:21328:3.12.0.3;Target=jgi|Fracy1|255859|fgenesh2_pg.70_%252523_26 12 55 +;Gap=M134
scaffold157|size495311	protein2genome	match_part	402987	403105	318	-	.	ID=scaffold157|size495311:hsp:40859:3.12.0.3;Parent=scaffold157|size495311:hit:21328:3.12.0.3;Target=jgi|Fracy1|255859|fgenesh2_pg.70_%252523_26 56 95 +;Gap=M119
scaffold157|size495311	protein2genome	match_part	402421	402863	318	-	.	ID=scaffold157|size495311:hsp:40860:3.12.0.3;Parent=scaffold157|size495311:hit:21328:3.12.0.3;Target=jgi|Fracy1|255859|fgenesh2_pg.70_%252523_26 96 244 +;Gap=M443
scaffold157|size495311	protein2genome	protein_match	402280	403113	305	-	.	ID=scaffold157|size495311:hit:21329:3.12.0.3;Name=jgi|Fracy1|255859|fgenesh2_pg.70_%2523_26;score=305
scaffold157|size495311	protein2genome	match_part	402978	403113	305	-	.	ID=scaffold157|size495311:hsp:40861:3.12.0.3;Parent=scaffold157|size495311:hit:21329:3.12.0.3;Target=jgi|Fracy1|255859|fgenesh2_pg.70_%252523_26 7 51 +;Gap=M136
scaffold157|size495311	protein2genome	match_part	402280	402863	305	-	.	ID=scaffold157|size495311:hsp:40862:3.12.0.3;Parent=scaffold157|size495311:hit:21329:3.12.0.3;Target=jgi|Fracy1|255859|fgenesh2_pg.70_%252523_26 52 246 +;Gap=M584
scaffold157|size495311	protein2genome	protein_match	409879	410205	267	-	.	ID=scaffold157|size495311:hit:21330:3.12.0.3;Name=jgi|Thaoce1|96694|rna11047;score=267
scaffold157|size495311	protein2genome	match_part	409879	410205	267	-	.	ID=scaffold157|size495311:hsp:40863:3.12.0.3;Parent=scaffold157|size495311:hit:21330:3.12.0.3;Target=jgi|Thaoce1|96694|rna11047 49 157 +;Gap=M327
scaffold157|size495311	protein2genome	protein_match	409036	409746	500	-	.	ID=scaffold157|size495311:hit:21331:3.12.0.3;Name=jgi|Thaoce1|96695|rna11048;score=500
scaffold157|size495311	protein2genome	match_part	409036	409746	500	-	.	ID=scaffold157|size495311:hsp:40864:3.12.0.3;Parent=scaffold157|size495311:hit:21331:3.12.0.3;Target=jgi|Thaoce1|96695|rna11048 1 236 +;Gap=M711
scaffold157|size495311	protein2genome	protein_match	409036	410355	527	-	.	ID=scaffold157|size495311:hit:21332:3.12.0.3;Name=jgi|Thaoce1|97886|rna14739;score=527
scaffold157|size495311	protein2genome	match_part	409867	410355	527	-	.	ID=scaffold157|size495311:hsp:40865:3.12.0.3;Parent=scaffold157|size495311:hit:21332:3.12.0.3;Target=jgi|Thaoce1|97886|rna14739 83 246 +;Gap=M489
scaffold157|size495311	protein2genome	match_part	409036	409497	527	-	.	ID=scaffold157|size495311:hsp:40866:3.12.0.3;Parent=scaffold157|size495311:hit:21332:3.12.0.3;Target=jgi|Thaoce1|97886|rna14739 247 399 +;Gap=M462
scaffold157|size495311	protein2genome	protein_match	414215	414655	509	+	.	ID=scaffold157|size495311:hit:21333:3.12.0.3;Name=jgi|Fracy1|211118|estExt_Genewise1Plus.C_140041;score=509
scaffold157|size495311	protein2genome	match_part	414215	414655	509	+	.	ID=scaffold157|size495311:hsp:40867:3.12.0.3;Parent=scaffold157|size495311:hit:21333:3.12.0.3;Target=jgi|Fracy1|211118|estExt_Genewise1Plus.C_140041 1 148 +;Gap=M441
scaffold157|size495311	protein2genome	protein_match	414209	414655	627	+	.	ID=scaffold157|size495311:hit:21334:3.12.0.3;Name=jgi|Thaoce1|73198|rna11096;score=627
scaffold157|size495311	protein2genome	match_part	414209	414655	627	+	.	ID=scaffold157|size495311:hsp:40868:3.12.0.3;Parent=scaffold157|size495311:hit:21334:3.12.0.3;Target=jgi|Thaoce1|73198|rna11096 95 243 +;Gap=M447
scaffold157|size495311	protein2genome	protein_match	414233	414640	515	+	.	ID=scaffold157|size495311:hit:21335:3.12.0.3;Name=jgi|Phatr2|7358|gw1.4.403.1;score=515
scaffold157|size495311	protein2genome	match_part	414233	414640	515	+	.	ID=scaffold157|size495311:hsp:40869:3.12.0.3;Parent=scaffold157|size495311:hit:21335:3.12.0.3;Target=jgi|Phatr2|7358|gw1.4.403.1 2 137 +;Gap=M408
scaffold157|size495311	protein2genome	protein_match	414215	414664	725	+	.	ID=scaffold157|size495311:hit:21336:3.12.0.3;Name=jgi|Thaps3|30832|e_gw1.1.769.1;score=725
scaffold157|size495311	protein2genome	match_part	414215	414664	725	+	.	ID=scaffold157|size495311:hsp:40870:3.12.0.3;Parent=scaffold157|size495311:hit:21336:3.12.0.3;Target=jgi|Thaps3|30832|e_gw1.1.769.1 1 150 +;Gap=M450
scaffold157|size495311	protein2genome	protein_match	414311	414655	473	+	.	ID=scaffold157|size495311:hit:21337:3.12.0.3;Name=jgi|Thaoce1|90391|rna29878;score=473
scaffold157|size495311	protein2genome	match_part	414311	414655	473	+	.	ID=scaffold157|size495311:hsp:40871:3.12.0.3;Parent=scaffold157|size495311:hit:21337:3.12.0.3;Target=jgi|Thaoce1|90391|rna29878 1 115 +;Gap=M345
scaffold157|size495311	protein2genome	protein_match	424734	425396	853	-	.	ID=scaffold157|size495311:hit:21338:3.12.0.3;Name=jgi|Fracy1|170022|estExt_Genewise1.C_70350;score=853
scaffold157|size495311	protein2genome	match_part	424734	425396	853	-	.	ID=scaffold157|size495311:hsp:40872:3.12.0.3;Parent=scaffold157|size495311:hit:21338:3.12.0.3;Target=jgi|Fracy1|170022|estExt_Genewise1.C_70350 4 223 +;Gap=M663
scaffold157|size495311	protein2genome	protein_match	424779	425300	413	-	.	ID=scaffold157|size495311:hit:21339:3.12.0.3;Name=jgi|Fracy1|195715|e_gw1.25.105.1;score=413
scaffold157|size495311	protein2genome	match_part	424779	425300	413	-	.	ID=scaffold157|size495311:hsp:40873:3.12.0.3;Parent=scaffold157|size495311:hit:21339:3.12.0.3;Target=jgi|Fracy1|195715|e_gw1.25.105.1 43 218 +;Gap=M522
scaffold157|size495311	protein2genome	protein_match	424779	425072	263	-	.	ID=scaffold157|size495311:hit:21340:3.12.0.3;Name=jgi|Thaoce1|101857|rna11819;score=263
scaffold157|size495311	protein2genome	match_part	424779	425072	263	-	.	ID=scaffold157|size495311:hsp:40874:3.12.0.3;Parent=scaffold157|size495311:hit:21340:3.12.0.3;Target=jgi|Thaoce1|101857|rna11819 1 98 +;Gap=M294
scaffold157|size495311	protein2genome	protein_match	424731	425393	955	-	.	ID=scaffold157|size495311:hit:21341:3.12.0.3;Name=jgi|Fracy1|195023|e_gw1.23.172.1;score=955
scaffold157|size495311	protein2genome	match_part	424731	425393	955	-	.	ID=scaffold157|size495311:hsp:40875:3.12.0.3;Parent=scaffold157|size495311:hit:21341:3.12.0.3;Target=jgi|Fracy1|195023|e_gw1.23.172.1 1 219 +;Gap=M663
scaffold157|size495311	protein2genome	protein_match	424734	425303	797	-	.	ID=scaffold157|size495311:hit:21342:3.12.0.3;Name=jgi|Thaps3|866|fgenesh1_pm.C_chr_24000003;score=797
scaffold157|size495311	protein2genome	match_part	424734	425303	797	-	.	ID=scaffold157|size495311:hsp:40876:3.12.0.3;Parent=scaffold157|size495311:hit:21342:3.12.0.3;Target=jgi|Thaps3|866|fgenesh1_pm.C_chr_24000003 9 198 +;Gap=M570
scaffold157|size495311	protein2genome	protein_match	424779	425300	486	-	.	ID=scaffold157|size495311:hit:21343:3.12.0.3;Name=jgi|Phatr2|44232|estExt_fgenesh1_pg.C_chr_30533;score=486
scaffold157|size495311	protein2genome	match_part	424779	425300	486	-	.	ID=scaffold157|size495311:hsp:40877:3.12.0.3;Parent=scaffold157|size495311:hit:21343:3.12.0.3;Target=jgi|Phatr2|44232|estExt_fgenesh1_pg.C_chr_30533 32 205 +;Gap=M522
scaffold157|size495311	protein2genome	protein_match	424734	425396	678	-	.	ID=scaffold157|size495311:hit:21344:3.12.0.3;Name=jgi|Fracy1|222205|fgenesh2_kg.61_%2523_50_%2523_1174_1_CCUX_EXTA;score=678
scaffold157|size495311	protein2genome	match_part	424967	425396	678	-	.	ID=scaffold157|size495311:hsp:40878:3.12.0.3;Parent=scaffold157|size495311:hit:21344:3.12.0.3;Target=jgi|Fracy1|222205|fgenesh2_kg.61_%252523_50_%252523_1174_1_CCUX_EXTA 4 145 +;Gap=M430
scaffold157|size495311	protein2genome	match_part	424734	424861	678	-	.	ID=scaffold157|size495311:hsp:40879:3.12.0.3;Parent=scaffold157|size495311:hit:21344:3.12.0.3;Target=jgi|Fracy1|222205|fgenesh2_kg.61_%252523_50_%252523_1174_1_CCUX_EXTA 146 188 +;Gap=M128
scaffold157|size495311	protein2genome	protein_match	424776	425297	445	-	.	ID=scaffold157|size495311:hit:21345:3.12.0.3;Name=jgi|Fracy1|219627|fgenesh2_kg.13_%2523_105_%2523_2210_1_CCUX_EXTA;score=445
scaffold157|size495311	protein2genome	match_part	424776	425297	445	-	.	ID=scaffold157|size495311:hsp:40880:3.12.0.3;Parent=scaffold157|size495311:hit:21345:3.12.0.3;Target=jgi|Fracy1|219627|fgenesh2_kg.13_%252523_105_%252523_2210_1_CCUX_EXTA 31 204 +;Gap=M522
scaffold157|size495311	protein2genome	protein_match	424728	425393	939	-	.	ID=scaffold157|size495311:hit:21346:3.12.0.3;Name=jgi|Phatr2|44382|estExt_fgenesh1_pg.C_chr_40157;score=939
scaffold157|size495311	protein2genome	match_part	424728	425393	939	-	.	ID=scaffold157|size495311:hsp:40881:3.12.0.3;Parent=scaffold157|size495311:hit:21346:3.12.0.3;Target=jgi|Phatr2|44382|estExt_fgenesh1_pg.C_chr_40157 41 260 +;Gap=M666
scaffold157|size495311	protein2genome	protein_match	424776	425339	484	-	.	ID=scaffold157|size495311:hit:21347:3.12.0.3;Name=jgi|Thaps3|36350|e_gw1.10.204.1;score=484
scaffold157|size495311	protein2genome	match_part	424776	425339	484	-	.	ID=scaffold157|size495311:hsp:40882:3.12.0.3;Parent=scaffold157|size495311:hit:21347:3.12.0.3;Target=jgi|Thaps3|36350|e_gw1.10.204.1 6 194 +;Gap=M564
scaffold157|size495311	protein2genome	protein_match	424779	424988	175	-	.	ID=scaffold157|size495311:hit:21348:3.12.0.3;Name=jgi|Thaoce1|70588|rna23708;score=175
scaffold157|size495311	protein2genome	match_part	424779	424988	175	-	.	ID=scaffold157|size495311:hsp:40883:3.12.0.3;Parent=scaffold157|size495311:hit:21348:3.12.0.3;Target=jgi|Thaoce1|70588|rna23708 1 70 +;Gap=M210
scaffold157|size495311	protein2genome	protein_match	424776	425315	474	-	.	ID=scaffold157|size495311:hit:21349:3.12.0.3;Name=jgi|Thaoce1|91569|rna15709;score=474
scaffold157|size495311	protein2genome	match_part	424776	425315	474	-	.	ID=scaffold157|size495311:hsp:40884:3.12.0.3;Parent=scaffold157|size495311:hit:21349:3.12.0.3;Target=jgi|Thaoce1|91569|rna15709 74 253 +;Gap=M540
scaffold157|size495311	protein2genome	protein_match	424779	425309	466	-	.	ID=scaffold157|size495311:hit:21350:3.12.0.3;Name=jgi|Phatr2|14387|e_gw1.15.188.1;score=466
scaffold157|size495311	protein2genome	match_part	424779	425309	466	-	.	ID=scaffold157|size495311:hsp:40885:3.12.0.3;Parent=scaffold157|size495311:hit:21350:3.12.0.3;Target=jgi|Phatr2|14387|e_gw1.15.188.1 28 204 +;Gap=M531
scaffold157|size495311	protein2genome	protein_match	424731	425393	1008	-	.	ID=scaffold157|size495311:hit:21351:3.12.0.3;Name=jgi|Thaoce1|77650|rna2096;score=1008
scaffold157|size495311	protein2genome	match_part	424731	425393	1008	-	.	ID=scaffold157|size495311:hsp:40886:3.12.0.3;Parent=scaffold157|size495311:hit:21351:3.12.0.3;Target=jgi|Thaoce1|77650|rna2096 1 220 +;Gap=M663
scaffold157|size495311	protein2genome	protein_match	424728	425721	1191	-	.	ID=scaffold157|size495311:hit:21352:3.12.0.3;Name=jgi|Thaps3|1738|fgenesh1_pg.C_chr_1000872;score=1191
scaffold157|size495311	protein2genome	match_part	425676	425721	1191	-	.	ID=scaffold157|size495311:hsp:40887:3.12.0.3;Parent=scaffold157|size495311:hit:21352:3.12.0.3;Target=jgi|Thaps3|1738|fgenesh1_pg.C_chr_1000872 1 15 +;Gap=M46
scaffold157|size495311	protein2genome	match_part	425454	425542	1191	-	.	ID=scaffold157|size495311:hsp:40888:3.12.0.3;Parent=scaffold157|size495311:hit:21352:3.12.0.3;Target=jgi|Thaps3|1738|fgenesh1_pg.C_chr_1000872 16 45 +;Gap=M89
scaffold157|size495311	protein2genome	match_part	424728	425375	1191	-	.	ID=scaffold157|size495311:hsp:40889:3.12.0.3;Parent=scaffold157|size495311:hit:21352:3.12.0.3;Target=jgi|Thaps3|1738|fgenesh1_pg.C_chr_1000872 46 260 +;Gap=M648
scaffold157|size495311	protein2genome	protein_match	424779	425297	480	-	.	ID=scaffold157|size495311:hit:21353:3.12.0.3;Name=jgi|Thaps3|18665|gw1.2.627.1;score=480
scaffold157|size495311	protein2genome	match_part	424779	425297	480	-	.	ID=scaffold157|size495311:hsp:40890:3.12.0.3;Parent=scaffold157|size495311:hit:21353:3.12.0.3;Target=jgi|Thaps3|18665|gw1.2.627.1 16 188 +;Gap=M519
scaffold157|size495311	protein2genome	protein_match	424734	425372	829	-	.	ID=scaffold157|size495311:hit:21354:3.12.0.3;Name=jgi|Thaoce1|97452|rna13375;score=829
scaffold157|size495311	protein2genome	match_part	424734	425372	829	-	.	ID=scaffold157|size495311:hsp:40891:3.12.0.3;Parent=scaffold157|size495311:hit:21354:3.12.0.3;Target=jgi|Thaoce1|97452|rna13375 75 287 +;Gap=M639
scaffold157|size495311	protein2genome	protein_match	424734	425297	812	-	.	ID=scaffold157|size495311:hit:21355:3.12.0.3;Name=jgi|Phatr2|40933|fgenesh1_pg.C_chr_26000113;score=812
scaffold157|size495311	protein2genome	match_part	424734	425297	812	-	.	ID=scaffold157|size495311:hsp:40892:3.12.0.3;Parent=scaffold157|size495311:hit:21355:3.12.0.3;Target=jgi|Phatr2|40933|fgenesh1_pg.C_chr_26000113 1 188 +;Gap=M564
scaffold157|size495311	protein2genome	protein_match	424779	425300	415	-	.	ID=scaffold157|size495311:hit:21356:3.12.0.3;Name=jgi|Fracy1|201646|e_gw1.66.29.1;score=415
scaffold157|size495311	protein2genome	match_part	424779	425300	415	-	.	ID=scaffold157|size495311:hsp:40893:3.12.0.3;Parent=scaffold157|size495311:hit:21356:3.12.0.3;Target=jgi|Fracy1|201646|e_gw1.66.29.1 40 215 +;Gap=M522
scaffold157|size495311	protein2genome	protein_match	427527	429363	1267	+	.	ID=scaffold157|size495311:hit:21357:3.12.0.3;Name=jgi|Thaps3|20975|estExt_fgenesh1_pg.C_chr_10871;score=1267
scaffold157|size495311	protein2genome	match_part	427527	428192	1267	+	.	ID=scaffold157|size495311:hsp:40894:3.12.0.3;Parent=scaffold157|size495311:hit:21357:3.12.0.3;Target=jgi|Thaps3|20975|estExt_fgenesh1_pg.C_chr_10871 338 556 +;Gap=M666
scaffold157|size495311	protein2genome	match_part	428294	428369	1267	+	.	ID=scaffold157|size495311:hsp:40895:3.12.0.3;Parent=scaffold157|size495311:hit:21357:3.12.0.3;Target=jgi|Thaps3|20975|estExt_fgenesh1_pg.C_chr_10871 557 581 +;Gap=M76
scaffold157|size495311	protein2genome	match_part	428507	429363	1267	+	.	ID=scaffold157|size495311:hsp:40896:3.12.0.3;Parent=scaffold157|size495311:hit:21357:3.12.0.3;Target=jgi|Thaps3|20975|estExt_fgenesh1_pg.C_chr_10871 582 873 +;Gap=M857
scaffold157|size495311	blastn	expressed_sequence_match	300153	307201	529	-	.	ID=scaffold157|size495311:hit:21358:3.12.0.3;Name=TRINITY_DN17776_c0_g1_i2;score=529
scaffold157|size495311	blastn	match_part	306631	307201	529	-	.	ID=scaffold157|size495311:hsp:40897:3.12.0.3;Parent=scaffold157|size495311:hit:21358:3.12.0.3;Target=TRINITY_DN17776_c0_g1_i2 368 938 +;Gap=M571
scaffold157|size495311	blastn	match_part	300153	300873	644	-	.	ID=scaffold157|size495311:hsp:40898:3.12.0.3;Parent=scaffold157|size495311:hit:21358:3.12.0.3;Target=TRINITY_DN17776_c0_g1_i2 1 720 +;Gap=M721
scaffold157|size495311	blastn	expressed_sequence_match	300420	309839	2728	-	.	ID=scaffold157|size495311:hit:21359:3.12.0.3;Name=TRINITY_DN14980_c1_g4_i1;score=2728
scaffold157|size495311	blastn	match_part	307112	309839	2728	-	.	ID=scaffold157|size495311:hsp:40899:3.12.0.3;Parent=scaffold157|size495311:hit:21359:3.12.0.3;Target=TRINITY_DN14980_c1_g4_i1 1 2728 +;Gap=M2728
scaffold157|size495311	blastn	match_part	300420	300506	69	-	.	ID=scaffold157|size495311:hsp:40900:3.12.0.3;Parent=scaffold157|size495311:hit:21359:3.12.0.3;Target=TRINITY_DN14980_c1_g4_i1 2639 2725 +;Gap=M87
scaffold157|size495311	blastn	expressed_sequence_match	300153	309843	62	+	.	ID=scaffold157|size495311:hit:21360:3.12.0.3;Name=TRINITY_DN9653_c0_g1_i1;score=62
scaffold157|size495311	blastn	match_part	300153	300220	62	+	.	ID=scaffold157|size495311:hsp:40901:3.12.0.3;Parent=scaffold157|size495311:hit:21360:3.12.0.3;Target=TRINITY_DN9653_c0_g1_i1 105 172 +;Gap=M68
scaffold157|size495311	blastn	match_part	300296	300506	169	+	.	ID=scaffold157|size495311:hsp:40902:3.12.0.3;Parent=scaffold157|size495311:hit:21360:3.12.0.3;Target=TRINITY_DN9653_c0_g1_i1 176 386 +;Gap=M211
scaffold157|size495311	blastn	match_part	306745	306922	178	+	.	ID=scaffold157|size495311:hsp:40903:3.12.0.3;Parent=scaffold157|size495311:hit:21360:3.12.0.3;Target=TRINITY_DN9653_c0_g1_i1 1 178 +;Gap=M178
scaffold157|size495311	blastn	match_part	306991	307236	246	+	.	ID=scaffold157|size495311:hsp:40904:3.12.0.3;Parent=scaffold157|size495311:hit:21360:3.12.0.3;Target=TRINITY_DN9653_c0_g1_i1 176 421 +;Gap=M246
scaffold157|size495311	blastn	match_part	307319	309843	2525	+	.	ID=scaffold157|size495311:hsp:40905:3.12.0.3;Parent=scaffold157|size495311:hit:21360:3.12.0.3;Target=TRINITY_DN9653_c0_g1_i1 420 2944 +;Gap=M2525
scaffold157|size495311	blastn	expressed_sequence_match	300416	307201	567	+	.	ID=scaffold157|size495311:hit:21361:3.12.0.3;Name=TRINITY_DN15747_c1_g4_i1;score=567
scaffold157|size495311	blastn	match_part	300416	300982	567	+	.	ID=scaffold157|size495311:hsp:40906:3.12.0.3;Parent=scaffold157|size495311:hit:21361:3.12.0.3;Target=TRINITY_DN15747_c1_g4_i1 1 567 +;Gap=M567
scaffold157|size495311	blastn	match_part	307115	307201	69	+	.	ID=scaffold157|size495311:hsp:40907:3.12.0.3;Parent=scaffold157|size495311:hit:21361:3.12.0.3;Target=TRINITY_DN15747_c1_g4_i1 5 91 +;Gap=M87
scaffold157|size495311	blastn	expressed_sequence_match	300590	300982	37	-	.	ID=scaffold157|size495311:hit:21362:3.12.0.3;Name=TRINITY_DN5252_c0_g2_i2;score=37
scaffold157|size495311	blastn	match_part	300940	300982	37	-	.	ID=scaffold157|size495311:hsp:40908:3.12.0.3;Parent=scaffold157|size495311:hit:21362:3.12.0.3;Target=TRINITY_DN5252_c0_g2_i2 64 106 +;Gap=M43
scaffold157|size495311	blastn	match_part	300785	300918	50	-	.	ID=scaffold157|size495311:hsp:40909:3.12.0.3;Parent=scaffold157|size495311:hit:21362:3.12.0.3;Target=TRINITY_DN5252_c0_g2_i2 143 276 +;Gap=M134
scaffold157|size495311	blastn	match_part	300590	300636	41	-	.	ID=scaffold157|size495311:hsp:40910:3.12.0.3;Parent=scaffold157|size495311:hit:21362:3.12.0.3;Target=TRINITY_DN5252_c0_g2_i2 314 360 +;Gap=M47
scaffold157|size495311	blastn	expressed_sequence_match	300153	308030	62	+	.	ID=scaffold157|size495311:hit:21363:3.12.0.3;Name=TRINITY_DN12248_c0_g1_i2;score=62
scaffold157|size495311	blastn	match_part	300153	300220	62	+	.	ID=scaffold157|size495311:hsp:40911:3.12.0.3;Parent=scaffold157|size495311:hit:21363:3.12.0.3;Target=TRINITY_DN12248_c0_g1_i2 58 125 +;Gap=M68
scaffold157|size495311	blastn	match_part	300296	300506	169	+	.	ID=scaffold157|size495311:hsp:40912:3.12.0.3;Parent=scaffold157|size495311:hit:21363:3.12.0.3;Target=TRINITY_DN12248_c0_g1_i2 129 339 +;Gap=M211
scaffold157|size495311	blastn	match_part	306792	306922	131	+	.	ID=scaffold157|size495311:hsp:40913:3.12.0.3;Parent=scaffold157|size495311:hit:21363:3.12.0.3;Target=TRINITY_DN12248_c0_g1_i2 1 131 +;Gap=M131
scaffold157|size495311	blastn	match_part	306991	308030	1040	+	.	ID=scaffold157|size495311:hsp:40914:3.12.0.3;Parent=scaffold157|size495311:hit:21363:3.12.0.3;Target=TRINITY_DN12248_c0_g1_i2 129 1168 +;Gap=M1040
scaffold157|size495311	blastn	expressed_sequence_match	341582	341693	94	+	.	ID=scaffold157|size495311:hit:21364:3.12.0.3;Name=TRINITY_DN8975_c0_g23_i1;score=94
scaffold157|size495311	blastn	match_part	341582	341693	94	+	.	ID=scaffold157|size495311:hsp:40915:3.12.0.3;Parent=scaffold157|size495311:hit:21364:3.12.0.3;Target=TRINITY_DN8975_c0_g23_i1 142 253 +;Gap=M112
scaffold157|size495311	blastn	expressed_sequence_match	341582	341816	205	+	.	ID=scaffold157|size495311:hit:21365:3.12.0.3;Name=TRINITY_DN8975_c0_g26_i1;score=205
scaffold157|size495311	blastn	match_part	341582	341816	205	+	.	ID=scaffold157|size495311:hsp:40916:3.12.0.3;Parent=scaffold157|size495311:hit:21365:3.12.0.3;Target=TRINITY_DN8975_c0_g26_i1 76 310 +;Gap=M235
scaffold157|size495311	blastn	expressed_sequence_match	341582	341693	112	+	.	ID=scaffold157|size495311:hit:21366:3.12.0.3;Name=TRINITY_DN8975_c0_g2_i1;score=112
scaffold157|size495311	blastn	match_part	341582	341693	112	+	.	ID=scaffold157|size495311:hsp:40917:3.12.0.3;Parent=scaffold157|size495311:hit:21366:3.12.0.3;Target=TRINITY_DN8975_c0_g2_i1 142 253 +;Gap=M112
scaffold157|size495311	blastn	expressed_sequence_match	341582	341804	217	-	.	ID=scaffold157|size495311:hit:21367:3.12.0.3;Name=TRINITY_DN17864_c0_g2_i1;score=217
scaffold157|size495311	blastn	match_part	341582	341804	217	-	.	ID=scaffold157|size495311:hsp:40918:3.12.0.3;Parent=scaffold157|size495311:hit:21367:3.12.0.3;Target=TRINITY_DN17864_c0_g2_i1 1 223 +;Gap=M223
scaffold157|size495311	blastn	expressed_sequence_match	341582	341816	164	+	.	ID=scaffold157|size495311:hit:21368:3.12.0.3;Name=TRINITY_DN8975_c0_g3_i1;score=164
scaffold157|size495311	blastn	match_part	341582	341816	164	+	.	ID=scaffold157|size495311:hsp:40919:3.12.0.3;Parent=scaffold157|size495311:hit:21368:3.12.0.3;Target=TRINITY_DN8975_c0_g3_i1 17 244 +;Gap=M235
scaffold157|size495311	blastn	expressed_sequence_match	341582	341693	112	+	.	ID=scaffold157|size495311:hit:21369:3.12.0.3;Name=TRINITY_DN8975_c0_g36_i1;score=112
scaffold157|size495311	blastn	match_part	341582	341693	112	+	.	ID=scaffold157|size495311:hsp:40920:3.12.0.3;Parent=scaffold157|size495311:hit:21369:3.12.0.3;Target=TRINITY_DN8975_c0_g36_i1 76 187 +;Gap=M112
scaffold157|size495311	blastn	expressed_sequence_match	353829	353947	67	-	.	ID=scaffold157|size495311:hit:21370:3.12.0.3;Name=TRINITY_DN21772_c0_g1_i1;score=67
scaffold157|size495311	blastn	match_part	353829	353947	67	-	.	ID=scaffold157|size495311:hsp:40921:3.12.0.3;Parent=scaffold157|size495311:hit:21370:3.12.0.3;Target=TRINITY_DN21772_c0_g1_i1 102 221 +;Gap=M119
scaffold157|size495311	blastn	expressed_sequence_match	382315	386180	1097	+	.	ID=scaffold157|size495311:hit:21371:3.12.0.3;Name=TRINITY_DN17761_c1_g6_i2;score=1097
scaffold157|size495311	blastn	match_part	382315	383465	1097	+	.	ID=scaffold157|size495311:hsp:40922:3.12.0.3;Parent=scaffold157|size495311:hit:21371:3.12.0.3;Target=TRINITY_DN17761_c1_g6_i2 1 1149 +;Gap=M1151
scaffold157|size495311	blastn	match_part	383553	385744	2180	+	.	ID=scaffold157|size495311:hsp:40923:3.12.0.3;Parent=scaffold157|size495311:hit:21371:3.12.0.3;Target=TRINITY_DN17761_c1_g6_i2 1150 3341 +;Gap=M2192
scaffold157|size495311	blastn	match_part	385867	386180	314	+	.	ID=scaffold157|size495311:hsp:40924:3.12.0.3;Parent=scaffold157|size495311:hit:21371:3.12.0.3;Target=TRINITY_DN17761_c1_g6_i2 3339 3652 +;Gap=M314
scaffold157|size495311	blastn	expressed_sequence_match	382315	386180	1994	+	.	ID=scaffold157|size495311:hit:21372:3.12.0.3;Name=TRINITY_DN17761_c1_g6_i3;score=1994
scaffold157|size495311	blastn	match_part	382315	384368	1994	+	.	ID=scaffold157|size495311:hsp:40925:3.12.0.3;Parent=scaffold157|size495311:hit:21372:3.12.0.3;Target=TRINITY_DN17761_c1_g6_i3 1 2052 +;Gap=M2054
scaffold157|size495311	blastn	match_part	384452	386180	1729	+	.	ID=scaffold157|size495311:hsp:40926:3.12.0.3;Parent=scaffold157|size495311:hit:21372:3.12.0.3;Target=TRINITY_DN17761_c1_g6_i3 2053 3781 +;Gap=M1729
scaffold157|size495311	blastn	expressed_sequence_match	382315	386180	1097	+	.	ID=scaffold157|size495311:hit:21373:3.12.0.3;Name=TRINITY_DN17761_c1_g6_i4;score=1097
scaffold157|size495311	blastn	match_part	382315	383465	1097	+	.	ID=scaffold157|size495311:hsp:40927:3.12.0.3;Parent=scaffold157|size495311:hit:21373:3.12.0.3;Target=TRINITY_DN17761_c1_g6_i4 1 1149 +;Gap=M1151
scaffold157|size495311	blastn	match_part	383553	384368	810	+	.	ID=scaffold157|size495311:hsp:40928:3.12.0.3;Parent=scaffold157|size495311:hit:21373:3.12.0.3;Target=TRINITY_DN17761_c1_g6_i4 1150 1965 +;Gap=M816
scaffold157|size495311	blastn	match_part	384452	386180	1729	+	.	ID=scaffold157|size495311:hsp:40929:3.12.0.3;Parent=scaffold157|size495311:hit:21373:3.12.0.3;Target=TRINITY_DN17761_c1_g6_i4 1966 3694 +;Gap=M1729
scaffold157|size495311	blastn	expressed_sequence_match	382167	382314	137	+	.	ID=scaffold157|size495311:hit:21374:3.12.0.3;Name=TRINITY_DN24743_c0_g1_i1;score=137
scaffold157|size495311	blastn	match_part	382167	382314	137	+	.	ID=scaffold157|size495311:hsp:40930:3.12.0.3;Parent=scaffold157|size495311:hit:21374:3.12.0.3;Target=TRINITY_DN24743_c0_g1_i1 96 242 +;Gap=M148
scaffold157|size495311	blastn	expressed_sequence_match	382315	386180	1097	+	.	ID=scaffold157|size495311:hit:21375:3.12.0.3;Name=TRINITY_DN17761_c1_g6_i5;score=1097
scaffold157|size495311	blastn	match_part	382315	383465	1097	+	.	ID=scaffold157|size495311:hsp:40931:3.12.0.3;Parent=scaffold157|size495311:hit:21375:3.12.0.3;Target=TRINITY_DN17761_c1_g6_i5 1 1149 +;Gap=M1151
scaffold157|size495311	blastn	match_part	383553	384368	810	+	.	ID=scaffold157|size495311:hsp:40932:3.12.0.3;Parent=scaffold157|size495311:hit:21375:3.12.0.3;Target=TRINITY_DN17761_c1_g6_i5 1150 1965 +;Gap=M816
scaffold157|size495311	blastn	match_part	384452	385744	1293	+	.	ID=scaffold157|size495311:hsp:40933:3.12.0.3;Parent=scaffold157|size495311:hit:21375:3.12.0.3;Target=TRINITY_DN17761_c1_g6_i5 1966 3258 +;Gap=M1293
scaffold157|size495311	blastn	match_part	385867	386180	314	+	.	ID=scaffold157|size495311:hsp:40934:3.12.0.3;Parent=scaffold157|size495311:hit:21375:3.12.0.3;Target=TRINITY_DN17761_c1_g6_i5 3256 3569 +;Gap=M314
scaffold157|size495311	blastn	expressed_sequence_match	382201	386116	1653	-	.	ID=scaffold157|size495311:hit:21376:3.12.0.3;Name=TRINITY_DN7746_c0_g1_i1;score=1653
scaffold157|size495311	blastn	match_part	384452	386116	1653	-	.	ID=scaffold157|size495311:hsp:40935:3.12.0.3;Parent=scaffold157|size495311:hit:21376:3.12.0.3;Target=TRINITY_DN7746_c0_g1_i1 1 1665 +;Gap=M1665
scaffold157|size495311	blastn	match_part	383553	384368	810	-	.	ID=scaffold157|size495311:hsp:40936:3.12.0.3;Parent=scaffold157|size495311:hit:21376:3.12.0.3;Target=TRINITY_DN7746_c0_g1_i1 1666 2481 +;Gap=M816
scaffold157|size495311	blastn	match_part	382201	383465	1205	-	.	ID=scaffold157|size495311:hsp:40937:3.12.0.3;Parent=scaffold157|size495311:hit:21376:3.12.0.3;Target=TRINITY_DN7746_c0_g1_i1 2482 3744 +;Gap=M1265
scaffold157|size495311	blastn	expressed_sequence_match	382315	386180	1097	+	.	ID=scaffold157|size495311:hit:21377:3.12.0.3;Name=TRINITY_DN17761_c1_g6_i1;score=1097
scaffold157|size495311	blastn	match_part	382315	383465	1097	+	.	ID=scaffold157|size495311:hsp:40938:3.12.0.3;Parent=scaffold157|size495311:hit:21377:3.12.0.3;Target=TRINITY_DN17761_c1_g6_i1 1 1149 +;Gap=M1151
scaffold157|size495311	blastn	match_part	383553	386180	2622	+	.	ID=scaffold157|size495311:hsp:40939:3.12.0.3;Parent=scaffold157|size495311:hit:21377:3.12.0.3;Target=TRINITY_DN17761_c1_g6_i1 1150 3777 +;Gap=M2628
scaffold157|size495311	blastn	expressed_sequence_match	386775	386935	161	+	.	ID=scaffold157|size495311:hit:21378:3.12.0.3;Name=TRINITY_DN831_c0_g1_i1;score=161
scaffold157|size495311	blastn	match_part	386775	386935	161	+	.	ID=scaffold157|size495311:hsp:40940:3.12.0.3;Parent=scaffold157|size495311:hit:21378:3.12.0.3;Target=TRINITY_DN831_c0_g1_i1 1 161 +;Gap=M161
scaffold157|size495311	blastn	expressed_sequence_match	392336	395938	3603	-	.	ID=scaffold157|size495311:hit:21379:3.12.0.3;Name=TRINITY_DN4259_c0_g1_i1;score=3603
scaffold157|size495311	blastn	match_part	392336	395938	3603	-	.	ID=scaffold157|size495311:hsp:40941:3.12.0.3;Parent=scaffold157|size495311:hit:21379:3.12.0.3;Target=TRINITY_DN4259_c0_g1_i1 1 3603 +;Gap=M3603
scaffold157|size495311	blastn	match_part	392338	392384	47	-	.	ID=scaffold157|size495311:hsp:40942:3.12.0.3;Parent=scaffold157|size495311:hit:21379:3.12.0.3;Target=TRINITY_DN4259_c0_g1_i1 3579 3625 +;Gap=M47
scaffold157|size495311	blastn	expressed_sequence_match	389612	392384	2773	+	.	ID=scaffold157|size495311:hit:21380:3.12.0.3;Name=TRINITY_DN65_c0_g1_i1;score=2773
scaffold157|size495311	blastn	match_part	389612	392384	2773	+	.	ID=scaffold157|size495311:hsp:40943:3.12.0.3;Parent=scaffold157|size495311:hit:21380:3.12.0.3;Target=TRINITY_DN65_c0_g1_i1 1 2773 +;Gap=M2773
scaffold157|size495311	blastn	match_part	392336	392382	47	+	.	ID=scaffold157|size495311:hsp:40944:3.12.0.3;Parent=scaffold157|size495311:hit:21380:3.12.0.3;Target=TRINITY_DN65_c0_g1_i1 2749 2795 +;Gap=M47
scaffold157|size495311	blastn	expressed_sequence_match	389500	390295	796	-	.	ID=scaffold157|size495311:hit:21381:3.12.0.3;Name=TRINITY_DN1490_c0_g2_i1;score=796
scaffold157|size495311	blastn	match_part	389500	390295	796	-	.	ID=scaffold157|size495311:hsp:40945:3.12.0.3;Parent=scaffold157|size495311:hit:21381:3.12.0.3;Target=TRINITY_DN1490_c0_g2_i1 1 796 +;Gap=M796
scaffold157|size495311	blastn	expressed_sequence_match	391709	395908	4200	-	.	ID=scaffold157|size495311:hit:21382:3.12.0.3;Name=TRINITY_DN8189_c0_g1_i1;score=4200
scaffold157|size495311	blastn	match_part	391709	395908	4200	-	.	ID=scaffold157|size495311:hsp:40946:3.12.0.3;Parent=scaffold157|size495311:hit:21382:3.12.0.3;Target=TRINITY_DN8189_c0_g1_i1 1 4200 +;Gap=M4200
scaffold157|size495311	blastn	expressed_sequence_match	399557	401846	2290	+	.	ID=scaffold157|size495311:hit:21383:3.12.0.3;Name=TRINITY_DN10380_c0_g1_i2;score=2290
scaffold157|size495311	blastn	match_part	399557	401846	2290	+	.	ID=scaffold157|size495311:hsp:40947:3.12.0.3;Parent=scaffold157|size495311:hit:21383:3.12.0.3;Target=TRINITY_DN10380_c0_g1_i2 1 2290 +;Gap=M2290
scaffold157|size495311	blastn	expressed_sequence_match	399557	401846	267	+	.	ID=scaffold157|size495311:hit:21384:3.12.0.3;Name=TRINITY_DN10380_c0_g1_i3;score=267
scaffold157|size495311	blastn	match_part	399557	399823	267	+	.	ID=scaffold157|size495311:hsp:40948:3.12.0.3;Parent=scaffold157|size495311:hit:21384:3.12.0.3;Target=TRINITY_DN10380_c0_g1_i3 1 267 +;Gap=M267
scaffold157|size495311	blastn	match_part	399981	401846	1866	+	.	ID=scaffold157|size495311:hsp:40949:3.12.0.3;Parent=scaffold157|size495311:hit:21384:3.12.0.3;Target=TRINITY_DN10380_c0_g1_i3 266 2131 +;Gap=M1866
scaffold157|size495311	blastn	expressed_sequence_match	399557	401846	1390	+	.	ID=scaffold157|size495311:hit:21385:3.12.0.3;Name=TRINITY_DN10380_c0_g1_i4;score=1390
scaffold157|size495311	blastn	match_part	399557	400946	1390	+	.	ID=scaffold157|size495311:hsp:40950:3.12.0.3;Parent=scaffold157|size495311:hit:21385:3.12.0.3;Target=TRINITY_DN10380_c0_g1_i4 1 1390 +;Gap=M1390
scaffold157|size495311	blastn	match_part	401065	401846	782	+	.	ID=scaffold157|size495311:hsp:40951:3.12.0.3;Parent=scaffold157|size495311:hit:21385:3.12.0.3;Target=TRINITY_DN10380_c0_g1_i4 1390 2171 +;Gap=M782
scaffold157|size495311	blastn	expressed_sequence_match	399554	404048	270	+	.	ID=scaffold157|size495311:hit:21386:3.12.0.3;Name=TRINITY_DN12377_c0_g1_i1;score=270
scaffold157|size495311	blastn	match_part	399554	399823	270	+	.	ID=scaffold157|size495311:hsp:40952:3.12.0.3;Parent=scaffold157|size495311:hit:21386:3.12.0.3;Target=TRINITY_DN12377_c0_g1_i1 1 270 +;Gap=M270
scaffold157|size495311	blastn	match_part	399981	400946	966	+	.	ID=scaffold157|size495311:hsp:40953:3.12.0.3;Parent=scaffold157|size495311:hit:21386:3.12.0.3;Target=TRINITY_DN12377_c0_g1_i1 269 1234 +;Gap=M966
scaffold157|size495311	blastn	match_part	401065	404048	2984	+	.	ID=scaffold157|size495311:hsp:40954:3.12.0.3;Parent=scaffold157|size495311:hit:21386:3.12.0.3;Target=TRINITY_DN12377_c0_g1_i1 1234 4217 +;Gap=M2984
scaffold157|size495311	blastn	expressed_sequence_match	412194	412656	463	-	.	ID=scaffold157|size495311:hit:21387:3.12.0.3;Name=TRINITY_DN7395_c0_g1_i1;score=463
scaffold157|size495311	blastn	match_part	412194	412656	463	-	.	ID=scaffold157|size495311:hsp:40955:3.12.0.3;Parent=scaffold157|size495311:hit:21387:3.12.0.3;Target=TRINITY_DN7395_c0_g1_i1 26 488 +;Gap=M463
scaffold157|size495311	blastn	expressed_sequence_match	412245	414951	955	-	.	ID=scaffold157|size495311:hit:21388:3.12.0.3;Name=TRINITY_DN1953_c0_g1_i1;score=955
scaffold157|size495311	blastn	match_part	413987	414951	955	-	.	ID=scaffold157|size495311:hsp:40956:3.12.0.3;Parent=scaffold157|size495311:hit:21388:3.12.0.3;Target=TRINITY_DN1953_c0_g1_i1 1 966 +;Gap=M965
scaffold157|size495311	blastn	match_part	413371	413892	522	-	.	ID=scaffold157|size495311:hsp:40957:3.12.0.3;Parent=scaffold157|size495311:hit:21388:3.12.0.3;Target=TRINITY_DN1953_c0_g1_i1 961 1482 +;Gap=M522
scaffold157|size495311	blastn	match_part	412713	413284	572	-	.	ID=scaffold157|size495311:hsp:40958:3.12.0.3;Parent=scaffold157|size495311:hit:21388:3.12.0.3;Target=TRINITY_DN1953_c0_g1_i1 1480 2051 +;Gap=M572
scaffold157|size495311	blastn	match_part	412245	412628	384	-	.	ID=scaffold157|size495311:hsp:40959:3.12.0.3;Parent=scaffold157|size495311:hit:21388:3.12.0.3;Target=TRINITY_DN1953_c0_g1_i1 2049 2432 +;Gap=M384
scaffold157|size495311	blastn	expressed_sequence_match	412194	413810	434	-	.	ID=scaffold157|size495311:hit:21389:3.12.0.3;Name=TRINITY_DN7395_c0_g2_i1;score=434
scaffold157|size495311	blastn	match_part	413371	413810	434	-	.	ID=scaffold157|size495311:hsp:40960:3.12.0.3;Parent=scaffold157|size495311:hit:21389:3.12.0.3;Target=TRINITY_DN7395_c0_g2_i1 1 440 +;Gap=M440
scaffold157|size495311	blastn	match_part	412713	413284	572	-	.	ID=scaffold157|size495311:hsp:40961:3.12.0.3;Parent=scaffold157|size495311:hit:21389:3.12.0.3;Target=TRINITY_DN7395_c0_g2_i1 438 1009 +;Gap=M572
scaffold157|size495311	blastn	match_part	412194	412628	435	-	.	ID=scaffold157|size495311:hsp:40962:3.12.0.3;Parent=scaffold157|size495311:hit:21389:3.12.0.3;Target=TRINITY_DN7395_c0_g2_i1 1007 1441 +;Gap=M435
scaffold157|size495311	blastn	expressed_sequence_match	412194	413810	1092	-	.	ID=scaffold157|size495311:hit:21390:3.12.0.3;Name=TRINITY_DN7395_c0_g2_i2;score=1092
scaffold157|size495311	blastn	match_part	412713	413810	1092	-	.	ID=scaffold157|size495311:hsp:40963:3.12.0.3;Parent=scaffold157|size495311:hit:21390:3.12.0.3;Target=TRINITY_DN7395_c0_g2_i2 1 1098 +;Gap=M1098
scaffold157|size495311	blastn	match_part	412194	412628	435	-	.	ID=scaffold157|size495311:hsp:40964:3.12.0.3;Parent=scaffold157|size495311:hit:21390:3.12.0.3;Target=TRINITY_DN7395_c0_g2_i2 1096 1530 +;Gap=M435
scaffold157|size495311	blastn	expressed_sequence_match	414083	414962	880	+	.	ID=scaffold157|size495311:hit:21391:3.12.0.3;Name=TRINITY_DN2235_c0_g1_i1;score=880
scaffold157|size495311	blastn	match_part	414083	414962	880	+	.	ID=scaffold157|size495311:hsp:40965:3.12.0.3;Parent=scaffold157|size495311:hit:21391:3.12.0.3;Target=TRINITY_DN2235_c0_g1_i1 1 880 +;Gap=M880
scaffold157|size495311	blastn	expressed_sequence_match	420369	424066	3698	-	.	ID=scaffold157|size495311:hit:21392:3.12.0.3;Name=TRINITY_DN10073_c0_g1_i1;score=3698
scaffold157|size495311	blastn	match_part	420369	424066	3698	-	.	ID=scaffold157|size495311:hsp:40966:3.12.0.3;Parent=scaffold157|size495311:hit:21392:3.12.0.3;Target=TRINITY_DN10073_c0_g1_i1 1 3698 +;Gap=M3698
scaffold157|size495311	blastn	expressed_sequence_match	423995	424503	509	+	.	ID=scaffold157|size495311:hit:21393:3.12.0.3;Name=TRINITY_DN22224_c0_g1_i1;score=509
scaffold157|size495311	blastn	match_part	423995	424503	509	+	.	ID=scaffold157|size495311:hsp:40967:3.12.0.3;Parent=scaffold157|size495311:hit:21393:3.12.0.3;Target=TRINITY_DN22224_c0_g1_i1 1 509 +;Gap=M509
scaffold157|size495311	blastn	expressed_sequence_match	424529	425850	176	-	.	ID=scaffold157|size495311:hit:21394:3.12.0.3;Name=TRINITY_DN11545_c0_g1_i1;score=176
scaffold157|size495311	blastn	match_part	425675	425850	176	-	.	ID=scaffold157|size495311:hsp:40968:3.12.0.3;Parent=scaffold157|size495311:hit:21394:3.12.0.3;Target=TRINITY_DN11545_c0_g1_i1 1 176 +;Gap=M176
scaffold157|size495311	blastn	match_part	425454	425543	90	-	.	ID=scaffold157|size495311:hsp:40969:3.12.0.3;Parent=scaffold157|size495311:hit:21394:3.12.0.3;Target=TRINITY_DN11545_c0_g1_i1 175 264 +;Gap=M90
scaffold157|size495311	blastn	match_part	424529	425384	856	-	.	ID=scaffold157|size495311:hsp:40970:3.12.0.3;Parent=scaffold157|size495311:hit:21394:3.12.0.3;Target=TRINITY_DN11545_c0_g1_i1 265 1120 +;Gap=M856
scaffold157|size495311	blastn	expressed_sequence_match	424523	425782	1260	-	.	ID=scaffold157|size495311:hit:21395:3.12.0.3;Name=TRINITY_DN9835_c0_g1_i1;score=1260
scaffold157|size495311	blastn	match_part	424523	425782	1260	-	.	ID=scaffold157|size495311:hsp:40971:3.12.0.3;Parent=scaffold157|size495311:hit:21395:3.12.0.3;Target=TRINITY_DN9835_c0_g1_i1 18 1277 +;Gap=M1260
scaffold157|size495311	blastn	expressed_sequence_match	424523	425782	108	-	.	ID=scaffold157|size495311:hit:21396:3.12.0.3;Name=TRINITY_DN9835_c0_g1_i2;score=108
scaffold157|size495311	blastn	match_part	425675	425782	108	-	.	ID=scaffold157|size495311:hsp:40972:3.12.0.3;Parent=scaffold157|size495311:hit:21396:3.12.0.3;Target=TRINITY_DN9835_c0_g1_i2 18 125 +;Gap=M108
scaffold157|size495311	blastn	match_part	425454	425543	90	-	.	ID=scaffold157|size495311:hsp:40973:3.12.0.3;Parent=scaffold157|size495311:hit:21396:3.12.0.3;Target=TRINITY_DN9835_c0_g1_i2 124 213 +;Gap=M90
scaffold157|size495311	blastn	match_part	424523	425384	862	-	.	ID=scaffold157|size495311:hsp:40974:3.12.0.3;Parent=scaffold157|size495311:hit:21396:3.12.0.3;Target=TRINITY_DN9835_c0_g1_i2 214 1075 +;Gap=M862
scaffold157|size495311	blastn	expressed_sequence_match	425989	430198	2388	+	.	ID=scaffold157|size495311:hit:21397:3.12.0.3;Name=TRINITY_DN10749_c0_g1_i1;score=2388
scaffold157|size495311	blastn	match_part	425989	428376	2388	+	.	ID=scaffold157|size495311:hsp:40975:3.12.0.3;Parent=scaffold157|size495311:hit:21397:3.12.0.3;Target=TRINITY_DN10749_c0_g1_i1 1 2388 +;Gap=M2388
scaffold157|size495311	blastn	match_part	428489	430198	1710	+	.	ID=scaffold157|size495311:hsp:40976:3.12.0.3;Parent=scaffold157|size495311:hit:21397:3.12.0.3;Target=TRINITY_DN10749_c0_g1_i1 2385 4094 +;Gap=M1710
scaffold157|size495311	blastn	expressed_sequence_match	425989	430198	4210	+	.	ID=scaffold157|size495311:hit:21398:3.12.0.3;Name=TRINITY_DN10749_c0_g1_i2;score=4210
scaffold157|size495311	blastn	match_part	425989	430198	4210	+	.	ID=scaffold157|size495311:hsp:40977:3.12.0.3;Parent=scaffold157|size495311:hit:21398:3.12.0.3;Target=TRINITY_DN10749_c0_g1_i2 1 4210 +;Gap=M4210
scaffold157|size495311	blastn	expressed_sequence_match	425989	430198	2205	+	.	ID=scaffold157|size495311:hit:21399:3.12.0.3;Name=TRINITY_DN10749_c0_g1_i3;score=2205
scaffold157|size495311	blastn	match_part	425989	428193	2205	+	.	ID=scaffold157|size495311:hsp:40978:3.12.0.3;Parent=scaffold157|size495311:hit:21399:3.12.0.3;Target=TRINITY_DN10749_c0_g1_i3 1 2205 +;Gap=M2205
scaffold157|size495311	blastn	match_part	428293	428376	84	+	.	ID=scaffold157|size495311:hsp:40979:3.12.0.3;Parent=scaffold157|size495311:hit:21399:3.12.0.3;Target=TRINITY_DN10749_c0_g1_i3 2204 2287 +;Gap=M84
scaffold157|size495311	blastn	match_part	428489	430198	1710	+	.	ID=scaffold157|size495311:hsp:40980:3.12.0.3;Parent=scaffold157|size495311:hit:21399:3.12.0.3;Target=TRINITY_DN10749_c0_g1_i3 2284 3993 +;Gap=M1710
scaffold157|size495311	blastn	expressed_sequence_match	425989	430198	2205	+	.	ID=scaffold157|size495311:hit:21400:3.12.0.3;Name=TRINITY_DN10749_c0_g1_i4;score=2205
scaffold157|size495311	blastn	match_part	425989	428193	2205	+	.	ID=scaffold157|size495311:hsp:40981:3.12.0.3;Parent=scaffold157|size495311:hit:21400:3.12.0.3;Target=TRINITY_DN10749_c0_g1_i4 1 2205 +;Gap=M2205
scaffold157|size495311	blastn	match_part	428293	430198	1906	+	.	ID=scaffold157|size495311:hsp:40982:3.12.0.3;Parent=scaffold157|size495311:hit:21400:3.12.0.3;Target=TRINITY_DN10749_c0_g1_i4 2204 4109 +;Gap=M1906
scaffold157|size495311	blastn	expressed_sequence_match	478486	480873	2388	-	.	ID=scaffold157|size495311:hit:21401:3.12.0.3;Name=TRINITY_DN11254_c0_g1_i1;score=2388
scaffold157|size495311	blastn	match_part	478486	480873	2388	-	.	ID=scaffold157|size495311:hsp:40983:3.12.0.3;Parent=scaffold157|size495311:hit:21401:3.12.0.3;Target=TRINITY_DN11254_c0_g1_i1 1 2388 +;Gap=M2388
scaffold157|size495311	blastn	expressed_sequence_match	480873	480979	107	+	.	ID=scaffold157|size495311:hit:21402:3.12.0.3;Name=TRINITY_DN2767_c0_g1_i1;score=107
scaffold157|size495311	blastn	match_part	480873	480979	107	+	.	ID=scaffold157|size495311:hsp:40984:3.12.0.3;Parent=scaffold157|size495311:hit:21402:3.12.0.3;Target=TRINITY_DN2767_c0_g1_i1 1 107 +;Gap=M107
scaffold157|size495311	blastn	expressed_sequence_match	480873	481068	196	+	.	ID=scaffold157|size495311:hit:21403:3.12.0.3;Name=TRINITY_DN2767_c0_g2_i1;score=196
scaffold157|size495311	blastn	match_part	480873	481068	196	+	.	ID=scaffold157|size495311:hsp:40985:3.12.0.3;Parent=scaffold157|size495311:hit:21403:3.12.0.3;Target=TRINITY_DN2767_c0_g2_i1 1 196 +;Gap=M196
scaffold157|size495311	est2genome	expressed_sequence_match	307112	309839	13640	-	.	ID=scaffold157|size495311:hit:21404:3.12.0.3;Name=TRINITY_DN14980_c1_g4_i1;score=13640
scaffold157|size495311	est2genome	match_part	307112	309839	13640	-	.	ID=scaffold157|size495311:hsp:40986:3.12.0.3;Parent=scaffold157|size495311:hit:21404:3.12.0.3;Target=TRINITY_DN14980_c1_g4_i1 1 2728 +;Gap=M2728
scaffold157|size495311	est2genome	expressed_sequence_match	306745	309843	14687	+	.	ID=scaffold157|size495311:hit:21405:3.12.0.3;Name=TRINITY_DN9653_c0_g1_i1;score=14687
scaffold157|size495311	est2genome	match_part	306745	306920	14687	+	.	ID=scaffold157|size495311:hsp:40987:3.12.0.3;Parent=scaffold157|size495311:hit:21405:3.12.0.3;Target=TRINITY_DN9653_c0_g1_i1 1 176 +;Gap=M176
scaffold157|size495311	est2genome	match_part	306992	307235	14687	+	.	ID=scaffold157|size495311:hsp:40988:3.12.0.3;Parent=scaffold157|size495311:hit:21405:3.12.0.3;Target=TRINITY_DN9653_c0_g1_i1 177 420 +;Gap=M244
scaffold157|size495311	est2genome	match_part	307320	309843	14687	+	.	ID=scaffold157|size495311:hsp:40989:3.12.0.3;Parent=scaffold157|size495311:hit:21405:3.12.0.3;Target=TRINITY_DN9653_c0_g1_i1 421 2944 +;Gap=M2524
scaffold157|size495311	est2genome	expressed_sequence_match	300416	301249	4170	-	.	ID=scaffold157|size495311:hit:21406:3.12.0.3;Name=TRINITY_DN15747_c1_g4_i1;score=4170
scaffold157|size495311	est2genome	match_part	300416	301249	4170	-	.	ID=scaffold157|size495311:hsp:40990:3.12.0.3;Parent=scaffold157|size495311:hit:21406:3.12.0.3;Target=TRINITY_DN15747_c1_g4_i1 1 834 -;Gap=M834
scaffold157|size495311	est2genome	expressed_sequence_match	300525	301049	1176	-	.	ID=scaffold157|size495311:hit:21407:3.12.0.3;Name=TRINITY_DN5252_c0_g2_i2;score=1176
scaffold157|size495311	est2genome	match_part	300750	301049	1176	-	.	ID=scaffold157|size495311:hsp:40991:3.12.0.3;Parent=scaffold157|size495311:hit:21407:3.12.0.3;Target=TRINITY_DN5252_c0_g2_i2 1 311 +;Gap=M300
scaffold157|size495311	est2genome	match_part	300525	300638	1176	-	.	ID=scaffold157|size495311:hsp:40992:3.12.0.3;Parent=scaffold157|size495311:hit:21407:3.12.0.3;Target=TRINITY_DN5252_c0_g2_i2 312 419 +;Gap=M114
scaffold157|size495311	est2genome	expressed_sequence_match	306792	308030	5827	+	.	ID=scaffold157|size495311:hit:21408:3.12.0.3;Name=TRINITY_DN12248_c0_g1_i2;score=5827
scaffold157|size495311	est2genome	match_part	306792	306920	5827	+	.	ID=scaffold157|size495311:hsp:40993:3.12.0.3;Parent=scaffold157|size495311:hit:21408:3.12.0.3;Target=TRINITY_DN12248_c0_g1_i2 1 129 +;Gap=M129
scaffold157|size495311	est2genome	match_part	306992	308030	5827	+	.	ID=scaffold157|size495311:hsp:40994:3.12.0.3;Parent=scaffold157|size495311:hit:21408:3.12.0.3;Target=TRINITY_DN12248_c0_g1_i2 130 1168 +;Gap=M1039
scaffold157|size495311	est2genome	expressed_sequence_match	303670	307273	12761	-	.	ID=scaffold157|size495311:hit:21409:3.12.0.3;Name=TRINITY_DN17776_c0_g1_i7;score=12761
scaffold157|size495311	est2genome	match_part	306782	307273	12761	-	.	ID=scaffold157|size495311:hsp:40995:3.12.0.3;Parent=scaffold157|size495311:hit:21409:3.12.0.3;Target=TRINITY_DN17776_c0_g1_i7 294 787 +;Gap=M492
scaffold157|size495311	est2genome	match_part	305603	306733	12761	-	.	ID=scaffold157|size495311:hsp:40996:3.12.0.3;Parent=scaffold157|size495311:hit:21409:3.12.0.3;Target=TRINITY_DN17776_c0_g1_i7 788 1943 +;Gap=M1131
scaffold157|size495311	est2genome	match_part	304962	305487	12761	-	.	ID=scaffold157|size495311:hsp:40997:3.12.0.3;Parent=scaffold157|size495311:hit:21409:3.12.0.3;Target=TRINITY_DN17776_c0_g1_i7 1944 2466 +;Gap=M526
scaffold157|size495311	est2genome	match_part	304738	304852	12761	-	.	ID=scaffold157|size495311:hsp:40998:3.12.0.3;Parent=scaffold157|size495311:hit:21409:3.12.0.3;Target=TRINITY_DN17776_c0_g1_i7 2467 2581 +;Gap=M115
scaffold157|size495311	est2genome	match_part	304588	304641	12761	-	.	ID=scaffold157|size495311:hsp:40999:3.12.0.3;Parent=scaffold157|size495311:hit:21409:3.12.0.3;Target=TRINITY_DN17776_c0_g1_i7 2582 2635 +;Gap=M54
scaffold157|size495311	est2genome	match_part	303670	304505	12761	-	.	ID=scaffold157|size495311:hsp:41000:3.12.0.3;Parent=scaffold157|size495311:hit:21409:3.12.0.3;Target=TRINITY_DN17776_c0_g1_i7 2636 3472 +;Gap=M836
scaffold157|size495311	est2genome	expressed_sequence_match	303670	307273	12627	-	.	ID=scaffold157|size495311:hit:21410:3.12.0.3;Name=TRINITY_DN17776_c0_g1_i3;score=12627
scaffold157|size495311	est2genome	match_part	306782	307273	12627	-	.	ID=scaffold157|size495311:hsp:41001:3.12.0.3;Parent=scaffold157|size495311:hit:21410:3.12.0.3;Target=TRINITY_DN17776_c0_g1_i3 294 787 +;Gap=M492
scaffold157|size495311	est2genome	match_part	305603	306733	12627	-	.	ID=scaffold157|size495311:hsp:41002:3.12.0.3;Parent=scaffold157|size495311:hit:21410:3.12.0.3;Target=TRINITY_DN17776_c0_g1_i3 788 1943 +;Gap=M1131
scaffold157|size495311	est2genome	match_part	304738	305487	12627	-	.	ID=scaffold157|size495311:hsp:41003:3.12.0.3;Parent=scaffold157|size495311:hit:21410:3.12.0.3;Target=TRINITY_DN17776_c0_g1_i3 1944 2692 +;Gap=M750
scaffold157|size495311	est2genome	match_part	304588	304641	12627	-	.	ID=scaffold157|size495311:hsp:41004:3.12.0.3;Parent=scaffold157|size495311:hit:21410:3.12.0.3;Target=TRINITY_DN17776_c0_g1_i3 2693 2746 +;Gap=M54
scaffold157|size495311	est2genome	match_part	304173	304505	12627	-	.	ID=scaffold157|size495311:hsp:41005:3.12.0.3;Parent=scaffold157|size495311:hit:21410:3.12.0.3;Target=TRINITY_DN17776_c0_g1_i3 2747 3079 +;Gap=M333
scaffold157|size495311	est2genome	match_part	304053	304096	12627	-	.	ID=scaffold157|size495311:hsp:41006:3.12.0.3;Parent=scaffold157|size495311:hit:21410:3.12.0.3;Target=TRINITY_DN17776_c0_g1_i3 3080 3123 +;Gap=M44
scaffold157|size495311	est2genome	match_part	303670	303959	12627	-	.	ID=scaffold157|size495311:hsp:41007:3.12.0.3;Parent=scaffold157|size495311:hit:21410:3.12.0.3;Target=TRINITY_DN17776_c0_g1_i3 3124 3412 +;Gap=M290
scaffold157|size495311	est2genome	expressed_sequence_match	303670	307273	12137	-	.	ID=scaffold157|size495311:hit:21411:3.12.0.3;Name=TRINITY_DN17776_c0_g1_i1;score=12137
scaffold157|size495311	est2genome	match_part	306782	307273	12137	-	.	ID=scaffold157|size495311:hsp:41008:3.12.0.3;Parent=scaffold157|size495311:hit:21411:3.12.0.3;Target=TRINITY_DN17776_c0_g1_i1 294 787 +;Gap=M492
scaffold157|size495311	est2genome	match_part	305603	306733	12137	-	.	ID=scaffold157|size495311:hsp:41009:3.12.0.3;Parent=scaffold157|size495311:hit:21411:3.12.0.3;Target=TRINITY_DN17776_c0_g1_i1 788 1943 +;Gap=M1131
scaffold157|size495311	est2genome	match_part	304962	305487	12137	-	.	ID=scaffold157|size495311:hsp:41010:3.12.0.3;Parent=scaffold157|size495311:hit:21411:3.12.0.3;Target=TRINITY_DN17776_c0_g1_i1 1944 2466 +;Gap=M526
scaffold157|size495311	est2genome	match_part	304738	304852	12137	-	.	ID=scaffold157|size495311:hsp:41011:3.12.0.3;Parent=scaffold157|size495311:hit:21411:3.12.0.3;Target=TRINITY_DN17776_c0_g1_i1 2467 2581 +;Gap=M115
scaffold157|size495311	est2genome	match_part	304588	304641	12137	-	.	ID=scaffold157|size495311:hsp:41012:3.12.0.3;Parent=scaffold157|size495311:hit:21411:3.12.0.3;Target=TRINITY_DN17776_c0_g1_i1 2582 2635 +;Gap=M54
scaffold157|size495311	est2genome	match_part	304173	304505	12137	-	.	ID=scaffold157|size495311:hsp:41013:3.12.0.3;Parent=scaffold157|size495311:hit:21411:3.12.0.3;Target=TRINITY_DN17776_c0_g1_i1 2636 2968 +;Gap=M333
scaffold157|size495311	est2genome	match_part	304053	304096	12137	-	.	ID=scaffold157|size495311:hsp:41014:3.12.0.3;Parent=scaffold157|size495311:hit:21411:3.12.0.3;Target=TRINITY_DN17776_c0_g1_i1 2969 3012 +;Gap=M44
scaffold157|size495311	est2genome	match_part	303670	303959	12137	-	.	ID=scaffold157|size495311:hsp:41015:3.12.0.3;Parent=scaffold157|size495311:hit:21411:3.12.0.3;Target=TRINITY_DN17776_c0_g1_i1 3013 3301 +;Gap=M290
scaffold157|size495311	est2genome	expressed_sequence_match	303879	307273	12344	-	.	ID=scaffold157|size495311:hit:21412:3.12.0.3;Name=TRINITY_DN17776_c0_g1_i4;score=12344
scaffold157|size495311	est2genome	match_part	306782	307273	12344	-	.	ID=scaffold157|size495311:hsp:41016:3.12.0.3;Parent=scaffold157|size495311:hit:21412:3.12.0.3;Target=TRINITY_DN17776_c0_g1_i4 294 787 +;Gap=M492
scaffold157|size495311	est2genome	match_part	305603	306733	12344	-	.	ID=scaffold157|size495311:hsp:41017:3.12.0.3;Parent=scaffold157|size495311:hit:21412:3.12.0.3;Target=TRINITY_DN17776_c0_g1_i4 788 1943 +;Gap=M1131
scaffold157|size495311	est2genome	match_part	304962	305487	12344	-	.	ID=scaffold157|size495311:hsp:41018:3.12.0.3;Parent=scaffold157|size495311:hit:21412:3.12.0.3;Target=TRINITY_DN17776_c0_g1_i4 1944 2469 +;Gap=M526
scaffold157|size495311	est2genome	match_part	304738	304852	12344	-	.	ID=scaffold157|size495311:hsp:41019:3.12.0.3;Parent=scaffold157|size495311:hit:21412:3.12.0.3;Target=TRINITY_DN17776_c0_g1_i4 2470 2584 +;Gap=M115
scaffold157|size495311	est2genome	match_part	304588	304641	12344	-	.	ID=scaffold157|size495311:hsp:41020:3.12.0.3;Parent=scaffold157|size495311:hit:21412:3.12.0.3;Target=TRINITY_DN17776_c0_g1_i4 2585 2638 +;Gap=M54
scaffold157|size495311	est2genome	match_part	304173	304505	12344	-	.	ID=scaffold157|size495311:hsp:41021:3.12.0.3;Parent=scaffold157|size495311:hit:21412:3.12.0.3;Target=TRINITY_DN17776_c0_g1_i4 2639 2971 +;Gap=M333
scaffold157|size495311	est2genome	match_part	303879	304096	12344	-	.	ID=scaffold157|size495311:hsp:41022:3.12.0.3;Parent=scaffold157|size495311:hit:21412:3.12.0.3;Target=TRINITY_DN17776_c0_g1_i4 2972 3189 +;Gap=M218
scaffold157|size495311	est2genome	expressed_sequence_match	304960	305540	2869	-	.	ID=scaffold157|size495311:hit:21413:3.12.0.3;Name=TRINITY_DN17776_c0_g1_i6;score=2869
scaffold157|size495311	est2genome	match_part	304960	305540	2869	-	.	ID=scaffold157|size495311:hsp:41023:3.12.0.3;Parent=scaffold157|size495311:hit:21413:3.12.0.3;Target=TRINITY_DN17776_c0_g1_i6 1 581 +;Gap=M581
scaffold157|size495311	est2genome	expressed_sequence_match	341435	341693	1170	+	.	ID=scaffold157|size495311:hit:21414:3.12.0.3;Name=TRINITY_DN8975_c0_g23_i1;score=1170
scaffold157|size495311	est2genome	match_part	341435	341693	1170	+	.	ID=scaffold157|size495311:hsp:41024:3.12.0.3;Parent=scaffold157|size495311:hit:21414:3.12.0.3;Target=TRINITY_DN8975_c0_g23_i1 1 253 +;Gap=M259
scaffold157|size495311	est2genome	expressed_sequence_match	341501	341924	1975	-	.	ID=scaffold157|size495311:hit:21415:3.12.0.3;Name=TRINITY_DN8975_c0_g26_i1;score=1975
scaffold157|size495311	est2genome	match_part	341501	341924	1975	-	.	ID=scaffold157|size495311:hsp:41025:3.12.0.3;Parent=scaffold157|size495311:hit:21415:3.12.0.3;Target=TRINITY_DN8975_c0_g26_i1 1 418 -;Gap=M424
scaffold157|size495311	est2genome	expressed_sequence_match	341435	341693	1197	+	.	ID=scaffold157|size495311:hit:21416:3.12.0.3;Name=TRINITY_DN8975_c0_g2_i1;score=1197
scaffold157|size495311	est2genome	match_part	341435	341693	1197	+	.	ID=scaffold157|size495311:hsp:41026:3.12.0.3;Parent=scaffold157|size495311:hit:21416:3.12.0.3;Target=TRINITY_DN8975_c0_g2_i1 1 253 +;Gap=M259
scaffold157|size495311	est2genome	expressed_sequence_match	341250	341804	2349	-	.	ID=scaffold157|size495311:hit:21417:3.12.0.3;Name=TRINITY_DN17864_c0_g2_i1;score=2349
scaffold157|size495311	est2genome	match_part	341382	341804	2349	-	.	ID=scaffold157|size495311:hsp:41027:3.12.0.3;Parent=scaffold157|size495311:hit:21417:3.12.0.3;Target=TRINITY_DN17864_c0_g2_i1 1 424 +;Gap=M423
scaffold157|size495311	est2genome	match_part	341250	341309	2349	-	.	ID=scaffold157|size495311:hsp:41028:3.12.0.3;Parent=scaffold157|size495311:hit:21417:3.12.0.3;Target=TRINITY_DN17864_c0_g2_i1 425 484 +;Gap=M60
scaffold157|size495311	est2genome	expressed_sequence_match	341566	341924	1659	-	.	ID=scaffold157|size495311:hit:21418:3.12.0.3;Name=TRINITY_DN8975_c0_g3_i1;score=1659
scaffold157|size495311	est2genome	match_part	341566	341924	1659	-	.	ID=scaffold157|size495311:hsp:41029:3.12.0.3;Parent=scaffold157|size495311:hit:21418:3.12.0.3;Target=TRINITY_DN8975_c0_g3_i1 1 352 -;Gap=M359
scaffold157|size495311	est2genome	expressed_sequence_match	341501	341737	1034	-	.	ID=scaffold157|size495311:hit:21419:3.12.0.3;Name=TRINITY_DN8975_c0_g36_i1;score=1034
scaffold157|size495311	est2genome	match_part	341501	341737	1034	-	.	ID=scaffold157|size495311:hsp:41030:3.12.0.3;Parent=scaffold157|size495311:hit:21419:3.12.0.3;Target=TRINITY_DN8975_c0_g36_i1 1 224 -;Gap=M237
scaffold157|size495311	est2genome	expressed_sequence_match	353829	354047	846	+	.	ID=scaffold157|size495311:hit:21420:3.12.0.3;Name=TRINITY_DN21772_c0_g1_i1;score=846
scaffold157|size495311	est2genome	match_part	353829	354047	846	+	.	ID=scaffold157|size495311:hsp:41031:3.12.0.3;Parent=scaffold157|size495311:hit:21420:3.12.0.3;Target=TRINITY_DN21772_c0_g1_i1 1 221 -;Gap=M219
scaffold157|size495311	est2genome	expressed_sequence_match	382315	386268	18578	+	.	ID=scaffold157|size495311:hit:21421:3.12.0.3;Name=TRINITY_DN17761_c1_g6_i2;score=18578
scaffold157|size495311	est2genome	match_part	382315	383465	18578	+	.	ID=scaffold157|size495311:hsp:41032:3.12.0.3;Parent=scaffold157|size495311:hit:21421:3.12.0.3;Target=TRINITY_DN17761_c1_g6_i2 1 1149 +;Gap=M1151
scaffold157|size495311	est2genome	match_part	383553	385743	18578	+	.	ID=scaffold157|size495311:hsp:41033:3.12.0.3;Parent=scaffold157|size495311:hit:21421:3.12.0.3;Target=TRINITY_DN17761_c1_g6_i2 1150 3340 +;Gap=M2191
scaffold157|size495311	est2genome	match_part	385869	386268	18578	+	.	ID=scaffold157|size495311:hsp:41034:3.12.0.3;Parent=scaffold157|size495311:hit:21421:3.12.0.3;Target=TRINITY_DN17761_c1_g6_i2 3341 3740 +;Gap=M400
scaffold157|size495311	est2genome	expressed_sequence_match	382315	386268	19255	+	.	ID=scaffold157|size495311:hit:21422:3.12.0.3;Name=TRINITY_DN17761_c1_g6_i3;score=19255
scaffold157|size495311	est2genome	match_part	382315	384368	19255	+	.	ID=scaffold157|size495311:hsp:41035:3.12.0.3;Parent=scaffold157|size495311:hit:21422:3.12.0.3;Target=TRINITY_DN17761_c1_g6_i3 1 2052 +;Gap=M2054
scaffold157|size495311	est2genome	match_part	384452	386268	19255	+	.	ID=scaffold157|size495311:hsp:41036:3.12.0.3;Parent=scaffold157|size495311:hit:21422:3.12.0.3;Target=TRINITY_DN17761_c1_g6_i3 2053 3869 +;Gap=M1817
scaffold157|size495311	est2genome	expressed_sequence_match	382315	386512	20015	+	.	ID=scaffold157|size495311:hit:21423:3.12.0.3;Name=TRINITY_DN17761_c1_g6_i4;score=20015
scaffold157|size495311	est2genome	match_part	382315	383465	20015	+	.	ID=scaffold157|size495311:hsp:41037:3.12.0.3;Parent=scaffold157|size495311:hit:21423:3.12.0.3;Target=TRINITY_DN17761_c1_g6_i4 1 1149 +;Gap=M1151
scaffold157|size495311	est2genome	match_part	383553	384368	20015	+	.	ID=scaffold157|size495311:hsp:41038:3.12.0.3;Parent=scaffold157|size495311:hit:21423:3.12.0.3;Target=TRINITY_DN17761_c1_g6_i4 1150 1965 +;Gap=M816
scaffold157|size495311	est2genome	match_part	384452	386512	20015	+	.	ID=scaffold157|size495311:hsp:41039:3.12.0.3;Parent=scaffold157|size495311:hit:21423:3.12.0.3;Target=TRINITY_DN17761_c1_g6_i4 1966 4026 +;Gap=M2061
scaffold157|size495311	est2genome	expressed_sequence_match	382072	382314	1189	-	.	ID=scaffold157|size495311:hit:21424:3.12.0.3;Name=TRINITY_DN24743_c0_g1_i1;score=1189
scaffold157|size495311	est2genome	match_part	382072	382314	1189	-	.	ID=scaffold157|size495311:hsp:41040:3.12.0.3;Parent=scaffold157|size495311:hit:21424:3.12.0.3;Target=TRINITY_DN24743_c0_g1_i1 1 242 -;Gap=M243
scaffold157|size495311	est2genome	expressed_sequence_match	382315	386268	18157	+	.	ID=scaffold157|size495311:hit:21425:3.12.0.3;Name=TRINITY_DN17761_c1_g6_i5;score=18157
scaffold157|size495311	est2genome	match_part	382315	383465	18157	+	.	ID=scaffold157|size495311:hsp:41041:3.12.0.3;Parent=scaffold157|size495311:hit:21425:3.12.0.3;Target=TRINITY_DN17761_c1_g6_i5 1 1149 +;Gap=M1151
scaffold157|size495311	est2genome	match_part	383553	384368	18157	+	.	ID=scaffold157|size495311:hsp:41042:3.12.0.3;Parent=scaffold157|size495311:hit:21425:3.12.0.3;Target=TRINITY_DN17761_c1_g6_i5 1150 1965 +;Gap=M816
scaffold157|size495311	est2genome	match_part	384452	385743	18157	+	.	ID=scaffold157|size495311:hsp:41043:3.12.0.3;Parent=scaffold157|size495311:hit:21425:3.12.0.3;Target=TRINITY_DN17761_c1_g6_i5 1966 3257 +;Gap=M1292
scaffold157|size495311	est2genome	match_part	385869	386268	18157	+	.	ID=scaffold157|size495311:hsp:41044:3.12.0.3;Parent=scaffold157|size495311:hit:21425:3.12.0.3;Target=TRINITY_DN17761_c1_g6_i5 3258 3657 +;Gap=M400
scaffold157|size495311	est2genome	expressed_sequence_match	382201	386116	18587	+	.	ID=scaffold157|size495311:hit:21426:3.12.0.3;Name=TRINITY_DN7746_c0_g1_i1;score=18587
scaffold157|size495311	est2genome	match_part	382201	383465	18587	+	.	ID=scaffold157|size495311:hsp:41045:3.12.0.3;Parent=scaffold157|size495311:hit:21426:3.12.0.3;Target=TRINITY_DN7746_c0_g1_i1 2482 3744 -;Gap=M1265
scaffold157|size495311	est2genome	match_part	383553	384368	18587	+	.	ID=scaffold157|size495311:hsp:41046:3.12.0.3;Parent=scaffold157|size495311:hit:21426:3.12.0.3;Target=TRINITY_DN7746_c0_g1_i1 1666 2481 -;Gap=M816
scaffold157|size495311	est2genome	match_part	384452	386116	18587	+	.	ID=scaffold157|size495311:hsp:41047:3.12.0.3;Parent=scaffold157|size495311:hit:21426:3.12.0.3;Target=TRINITY_DN7746_c0_g1_i1 1 1665 -;Gap=M1665
scaffold157|size495311	est2genome	expressed_sequence_match	382315	386512	20445	+	.	ID=scaffold157|size495311:hit:21427:3.12.0.3;Name=TRINITY_DN17761_c1_g6_i1;score=20445
scaffold157|size495311	est2genome	match_part	382315	383465	20445	+	.	ID=scaffold157|size495311:hsp:41048:3.12.0.3;Parent=scaffold157|size495311:hit:21427:3.12.0.3;Target=TRINITY_DN17761_c1_g6_i1 1 1149 +;Gap=M1151
scaffold157|size495311	est2genome	match_part	383553	386512	20445	+	.	ID=scaffold157|size495311:hsp:41049:3.12.0.3;Parent=scaffold157|size495311:hit:21427:3.12.0.3;Target=TRINITY_DN17761_c1_g6_i1 1150 4109 +;Gap=M2960
scaffold157|size495311	est2genome	expressed_sequence_match	386775	387000	1121	-	.	ID=scaffold157|size495311:hit:21428:3.12.0.3;Name=TRINITY_DN831_c0_g1_i1;score=1121
scaffold157|size495311	est2genome	match_part	386775	387000	1121	-	.	ID=scaffold157|size495311:hsp:41050:3.12.0.3;Parent=scaffold157|size495311:hit:21428:3.12.0.3;Target=TRINITY_DN831_c0_g1_i1 1 226 -;Gap=M226
scaffold157|size495311	est2genome	expressed_sequence_match	392326	395938	18020	-	.	ID=scaffold157|size495311:hit:21429:3.12.0.3;Name=TRINITY_DN4259_c0_g1_i1;score=18020
scaffold157|size495311	est2genome	match_part	392326	395938	18020	-	.	ID=scaffold157|size495311:hsp:41051:3.12.0.3;Parent=scaffold157|size495311:hit:21429:3.12.0.3;Target=TRINITY_DN4259_c0_g1_i1 1 3613 +;Gap=M3613
scaffold157|size495311	est2genome	expressed_sequence_match	389612	392395	13884	+	.	ID=scaffold157|size495311:hit:21430:3.12.0.3;Name=TRINITY_DN65_c0_g1_i1;score=13884
scaffold157|size495311	est2genome	match_part	389612	392395	13884	+	.	ID=scaffold157|size495311:hsp:41052:3.12.0.3;Parent=scaffold157|size495311:hit:21430:3.12.0.3;Target=TRINITY_DN65_c0_g1_i1 1 2784 +;Gap=M2784
scaffold157|size495311	est2genome	expressed_sequence_match	389500	390295	3980	+	.	ID=scaffold157|size495311:hit:21431:3.12.0.3;Name=TRINITY_DN1490_c0_g2_i1;score=3980
scaffold157|size495311	est2genome	match_part	389500	390295	3980	+	.	ID=scaffold157|size495311:hsp:41053:3.12.0.3;Parent=scaffold157|size495311:hit:21431:3.12.0.3;Target=TRINITY_DN1490_c0_g2_i1 1 796 -;Gap=M796
scaffold157|size495311	est2genome	expressed_sequence_match	391709	395908	21000	-	.	ID=scaffold157|size495311:hit:21432:3.12.0.3;Name=TRINITY_DN8189_c0_g1_i1;score=21000
scaffold157|size495311	est2genome	match_part	391709	395908	21000	-	.	ID=scaffold157|size495311:hsp:41054:3.12.0.3;Parent=scaffold157|size495311:hit:21432:3.12.0.3;Target=TRINITY_DN8189_c0_g1_i1 1 4200 +;Gap=M4200
scaffold157|size495311	est2genome	expressed_sequence_match	399557	401846	11450	+	.	ID=scaffold157|size495311:hit:21433:3.12.0.3;Name=TRINITY_DN10380_c0_g1_i2;score=11450
scaffold157|size495311	est2genome	match_part	399557	401846	11450	+	.	ID=scaffold157|size495311:hsp:41055:3.12.0.3;Parent=scaffold157|size495311:hit:21433:3.12.0.3;Target=TRINITY_DN10380_c0_g1_i2 1 2290 +;Gap=M2290
scaffold157|size495311	est2genome	expressed_sequence_match	399557	401846	10634	+	.	ID=scaffold157|size495311:hit:21434:3.12.0.3;Name=TRINITY_DN10380_c0_g1_i3;score=10634
scaffold157|size495311	est2genome	match_part	399557	399822	10634	+	.	ID=scaffold157|size495311:hsp:41056:3.12.0.3;Parent=scaffold157|size495311:hit:21434:3.12.0.3;Target=TRINITY_DN10380_c0_g1_i3 1 266 +;Gap=M266
scaffold157|size495311	est2genome	match_part	399982	401846	10634	+	.	ID=scaffold157|size495311:hsp:41057:3.12.0.3;Parent=scaffold157|size495311:hit:21434:3.12.0.3;Target=TRINITY_DN10380_c0_g1_i3 267 2131 +;Gap=M1865
scaffold157|size495311	est2genome	expressed_sequence_match	399557	401846	10842	+	.	ID=scaffold157|size495311:hit:21435:3.12.0.3;Name=TRINITY_DN10380_c0_g1_i4;score=10842
scaffold157|size495311	est2genome	match_part	399557	400946	10842	+	.	ID=scaffold157|size495311:hsp:41058:3.12.0.3;Parent=scaffold157|size495311:hit:21435:3.12.0.3;Target=TRINITY_DN10380_c0_g1_i4 1 1390 +;Gap=M1390
scaffold157|size495311	est2genome	match_part	401066	401846	10842	+	.	ID=scaffold157|size495311:hsp:41059:3.12.0.3;Parent=scaffold157|size495311:hit:21435:3.12.0.3;Target=TRINITY_DN10380_c0_g1_i4 1391 2171 +;Gap=M781
scaffold157|size495311	est2genome	expressed_sequence_match	412194	412739	2416	-	.	ID=scaffold157|size495311:hit:21436:3.12.0.3;Name=TRINITY_DN7395_c0_g1_i1;score=2416
scaffold157|size495311	est2genome	match_part	412713	412739	2416	-	.	ID=scaffold157|size495311:hsp:41060:3.12.0.3;Parent=scaffold157|size495311:hit:21436:3.12.0.3;Target=TRINITY_DN7395_c0_g1_i1 1 27 +;Gap=M27
scaffold157|size495311	est2genome	match_part	412194	412654	2416	-	.	ID=scaffold157|size495311:hsp:41061:3.12.0.3;Parent=scaffold157|size495311:hit:21436:3.12.0.3;Target=TRINITY_DN7395_c0_g1_i1 28 488 +;Gap=M461
scaffold157|size495311	est2genome	expressed_sequence_match	412245	414951	12085	-	.	ID=scaffold157|size495311:hit:21437:3.12.0.3;Name=TRINITY_DN1953_c0_g1_i1;score=12085
scaffold157|size495311	est2genome	match_part	413989	414951	12085	-	.	ID=scaffold157|size495311:hsp:41062:3.12.0.3;Parent=scaffold157|size495311:hit:21437:3.12.0.3;Target=TRINITY_DN1953_c0_g1_i1 1 964 +;Gap=M963
scaffold157|size495311	est2genome	match_part	413372	413888	12085	-	.	ID=scaffold157|size495311:hsp:41063:3.12.0.3;Parent=scaffold157|size495311:hit:21437:3.12.0.3;Target=TRINITY_DN1953_c0_g1_i1 965 1481 +;Gap=M517
scaffold157|size495311	est2genome	match_part	412713	413282	12085	-	.	ID=scaffold157|size495311:hsp:41064:3.12.0.3;Parent=scaffold157|size495311:hit:21437:3.12.0.3;Target=TRINITY_DN1953_c0_g1_i1 1482 2051 +;Gap=M570
scaffold157|size495311	est2genome	match_part	412245	412625	12085	-	.	ID=scaffold157|size495311:hsp:41065:3.12.0.3;Parent=scaffold157|size495311:hit:21437:3.12.0.3;Target=TRINITY_DN1953_c0_g1_i1 2052 2432 +;Gap=M381
scaffold157|size495311	est2genome	expressed_sequence_match	412194	413810	7161	-	.	ID=scaffold157|size495311:hit:21438:3.12.0.3;Name=TRINITY_DN7395_c0_g2_i1;score=7161
scaffold157|size495311	est2genome	match_part	413372	413810	7161	-	.	ID=scaffold157|size495311:hsp:41066:3.12.0.3;Parent=scaffold157|size495311:hit:21438:3.12.0.3;Target=TRINITY_DN7395_c0_g2_i1 1 439 +;Gap=M439
scaffold157|size495311	est2genome	match_part	412713	413282	7161	-	.	ID=scaffold157|size495311:hsp:41067:3.12.0.3;Parent=scaffold157|size495311:hit:21438:3.12.0.3;Target=TRINITY_DN7395_c0_g2_i1 440 1009 +;Gap=M570
scaffold157|size495311	est2genome	match_part	412194	412625	7161	-	.	ID=scaffold157|size495311:hsp:41068:3.12.0.3;Parent=scaffold157|size495311:hit:21438:3.12.0.3;Target=TRINITY_DN7395_c0_g2_i1 1010 1441 +;Gap=M432
scaffold157|size495311	est2genome	expressed_sequence_match	412194	413810	7621	-	.	ID=scaffold157|size495311:hit:21439:3.12.0.3;Name=TRINITY_DN7395_c0_g2_i2;score=7621
scaffold157|size495311	est2genome	match_part	412713	413810	7621	-	.	ID=scaffold157|size495311:hsp:41069:3.12.0.3;Parent=scaffold157|size495311:hit:21439:3.12.0.3;Target=TRINITY_DN7395_c0_g2_i2 1 1098 +;Gap=M1098
scaffold157|size495311	est2genome	match_part	412194	412625	7621	-	.	ID=scaffold157|size495311:hsp:41070:3.12.0.3;Parent=scaffold157|size495311:hit:21439:3.12.0.3;Target=TRINITY_DN7395_c0_g2_i2 1099 1530 +;Gap=M432
scaffold157|size495311	est2genome	expressed_sequence_match	414083	414962	4400	+	.	ID=scaffold157|size495311:hit:21440:3.12.0.3;Name=TRINITY_DN2235_c0_g1_i1;score=4400
scaffold157|size495311	est2genome	match_part	414083	414962	4400	+	.	ID=scaffold157|size495311:hsp:41071:3.12.0.3;Parent=scaffold157|size495311:hit:21440:3.12.0.3;Target=TRINITY_DN2235_c0_g1_i1 1 880 +;Gap=M880
scaffold157|size495311	est2genome	expressed_sequence_match	420369	424066	18490	+	.	ID=scaffold157|size495311:hit:21441:3.12.0.3;Name=TRINITY_DN10073_c0_g1_i1;score=18490
scaffold157|size495311	est2genome	match_part	420369	424066	18490	+	.	ID=scaffold157|size495311:hsp:41072:3.12.0.3;Parent=scaffold157|size495311:hit:21441:3.12.0.3;Target=TRINITY_DN10073_c0_g1_i1 1 3698 -;Gap=M3698
scaffold157|size495311	est2genome	expressed_sequence_match	423995	424503	2545	-	.	ID=scaffold157|size495311:hit:21442:3.12.0.3;Name=TRINITY_DN22224_c0_g1_i1;score=2545
scaffold157|size495311	est2genome	match_part	423995	424503	2545	-	.	ID=scaffold157|size495311:hsp:41073:3.12.0.3;Parent=scaffold157|size495311:hit:21442:3.12.0.3;Target=TRINITY_DN22224_c0_g1_i1 1 509 -;Gap=M509
scaffold157|size495311	est2genome	expressed_sequence_match	424529	425850	5569	-	.	ID=scaffold157|size495311:hit:21443:3.12.0.3;Name=TRINITY_DN11545_c0_g1_i1;score=5569
scaffold157|size495311	est2genome	match_part	425676	425850	5569	-	.	ID=scaffold157|size495311:hsp:41074:3.12.0.3;Parent=scaffold157|size495311:hit:21443:3.12.0.3;Target=TRINITY_DN11545_c0_g1_i1 1 175 +;Gap=M175
scaffold157|size495311	est2genome	match_part	425454	425542	5569	-	.	ID=scaffold157|size495311:hsp:41075:3.12.0.3;Parent=scaffold157|size495311:hit:21443:3.12.0.3;Target=TRINITY_DN11545_c0_g1_i1 176 264 +;Gap=M89
scaffold157|size495311	est2genome	match_part	424529	425384	5569	-	.	ID=scaffold157|size495311:hsp:41076:3.12.0.3;Parent=scaffold157|size495311:hit:21443:3.12.0.3;Target=TRINITY_DN11545_c0_g1_i1 265 1120 +;Gap=M856
scaffold157|size495311	est2genome	expressed_sequence_match	424523	425782	6300	-	.	ID=scaffold157|size495311:hit:21444:3.12.0.3;Name=TRINITY_DN9835_c0_g1_i1;score=6300
scaffold157|size495311	est2genome	match_part	424523	425782	6300	-	.	ID=scaffold157|size495311:hsp:41077:3.12.0.3;Parent=scaffold157|size495311:hit:21444:3.12.0.3;Target=TRINITY_DN9835_c0_g1_i1 18 1277 +;Gap=M1260
scaffold157|size495311	est2genome	expressed_sequence_match	424523	425782	5259	-	.	ID=scaffold157|size495311:hit:21445:3.12.0.3;Name=TRINITY_DN9835_c0_g1_i2;score=5259
scaffold157|size495311	est2genome	match_part	425676	425782	5259	-	.	ID=scaffold157|size495311:hsp:41078:3.12.0.3;Parent=scaffold157|size495311:hit:21445:3.12.0.3;Target=TRINITY_DN9835_c0_g1_i2 18 124 +;Gap=M107
scaffold157|size495311	est2genome	match_part	425454	425542	5259	-	.	ID=scaffold157|size495311:hsp:41079:3.12.0.3;Parent=scaffold157|size495311:hit:21445:3.12.0.3;Target=TRINITY_DN9835_c0_g1_i2 125 213 +;Gap=M89
scaffold157|size495311	est2genome	match_part	424523	425384	5259	-	.	ID=scaffold157|size495311:hsp:41080:3.12.0.3;Parent=scaffold157|size495311:hit:21445:3.12.0.3;Target=TRINITY_DN9835_c0_g1_i2 214 1075 +;Gap=M862
scaffold157|size495311	est2genome	expressed_sequence_match	425989	430198	20454	+	.	ID=scaffold157|size495311:hit:21446:3.12.0.3;Name=TRINITY_DN10749_c0_g1_i1;score=20454
scaffold157|size495311	est2genome	match_part	425989	428374	20454	+	.	ID=scaffold157|size495311:hsp:41081:3.12.0.3;Parent=scaffold157|size495311:hit:21446:3.12.0.3;Target=TRINITY_DN10749_c0_g1_i1 1 2386 +;Gap=M2386
scaffold157|size495311	est2genome	match_part	428491	430198	20454	+	.	ID=scaffold157|size495311:hsp:41082:3.12.0.3;Parent=scaffold157|size495311:hit:21446:3.12.0.3;Target=TRINITY_DN10749_c0_g1_i1 2387 4094 +;Gap=M1708
scaffold157|size495311	est2genome	expressed_sequence_match	425989	430198	21050	+	.	ID=scaffold157|size495311:hit:21447:3.12.0.3;Name=TRINITY_DN10749_c0_g1_i2;score=21050
scaffold157|size495311	est2genome	match_part	425989	430198	21050	+	.	ID=scaffold157|size495311:hsp:41083:3.12.0.3;Parent=scaffold157|size495311:hit:21447:3.12.0.3;Target=TRINITY_DN10749_c0_g1_i2 1 4210 +;Gap=M4210
scaffold157|size495311	est2genome	expressed_sequence_match	425989	430198	19921	+	.	ID=scaffold157|size495311:hit:21448:3.12.0.3;Name=TRINITY_DN10749_c0_g1_i3;score=19921
scaffold157|size495311	est2genome	match_part	425989	428192	19921	+	.	ID=scaffold157|size495311:hsp:41084:3.12.0.3;Parent=scaffold157|size495311:hit:21448:3.12.0.3;Target=TRINITY_DN10749_c0_g1_i3 1 2204 +;Gap=M2204
scaffold157|size495311	est2genome	match_part	428294	428374	19921	+	.	ID=scaffold157|size495311:hsp:41085:3.12.0.3;Parent=scaffold157|size495311:hit:21448:3.12.0.3;Target=TRINITY_DN10749_c0_g1_i3 2205 2285 +;Gap=M81
scaffold157|size495311	est2genome	match_part	428491	430198	19921	+	.	ID=scaffold157|size495311:hsp:41086:3.12.0.3;Parent=scaffold157|size495311:hit:21448:3.12.0.3;Target=TRINITY_DN10749_c0_g1_i3 2286 3993 +;Gap=M1708
scaffold157|size495311	est2genome	expressed_sequence_match	425989	430198	20517	+	.	ID=scaffold157|size495311:hit:21449:3.12.0.3;Name=TRINITY_DN10749_c0_g1_i4;score=20517
scaffold157|size495311	est2genome	match_part	425989	428192	20517	+	.	ID=scaffold157|size495311:hsp:41087:3.12.0.3;Parent=scaffold157|size495311:hit:21449:3.12.0.3;Target=TRINITY_DN10749_c0_g1_i4 1 2204 +;Gap=M2204
scaffold157|size495311	est2genome	match_part	428294	430198	20517	+	.	ID=scaffold157|size495311:hsp:41088:3.12.0.3;Parent=scaffold157|size495311:hit:21449:3.12.0.3;Target=TRINITY_DN10749_c0_g1_i4 2205 4109 +;Gap=M1905
scaffold157|size495311	est2genome	expressed_sequence_match	478486	480873	11940	-	.	ID=scaffold157|size495311:hit:21450:3.12.0.3;Name=TRINITY_DN11254_c0_g1_i1;score=11940
scaffold157|size495311	est2genome	match_part	478486	480873	11940	-	.	ID=scaffold157|size495311:hsp:41089:3.12.0.3;Parent=scaffold157|size495311:hit:21450:3.12.0.3;Target=TRINITY_DN11254_c0_g1_i1 1 2388 +;Gap=M2388
scaffold157|size495311	est2genome	expressed_sequence_match	480873	481234	1211	+	.	ID=scaffold157|size495311:hit:21451:3.12.0.3;Name=TRINITY_DN2767_c0_g1_i1;score=1211
scaffold157|size495311	est2genome	match_part	480873	480979	1211	+	.	ID=scaffold157|size495311:hsp:41090:3.12.0.3;Parent=scaffold157|size495311:hit:21451:3.12.0.3;Target=TRINITY_DN2767_c0_g1_i1 1 107 +;Gap=M107
scaffold157|size495311	est2genome	match_part	481094	481234	1211	+	.	ID=scaffold157|size495311:hsp:41091:3.12.0.3;Parent=scaffold157|size495311:hit:21451:3.12.0.3;Target=TRINITY_DN2767_c0_g1_i1 108 248 +;Gap=M141
scaffold157|size495311	est2genome	expressed_sequence_match	480873	481234	1810	-	.	ID=scaffold157|size495311:hit:21452:3.12.0.3;Name=TRINITY_DN2767_c0_g2_i1;score=1810
scaffold157|size495311	est2genome	match_part	480873	481234	1810	-	.	ID=scaffold157|size495311:hsp:41092:3.12.0.3;Parent=scaffold157|size495311:hit:21452:3.12.0.3;Target=TRINITY_DN2767_c0_g2_i1 1 362 -;Gap=M362
scaffold278|size293040	.	contig	1	293156	.	.	.	ID=scaffold278|size293040;Name=scaffold278|size293040
scaffold278|size293040	maker	gene	67687	69826	.	+	.	ID=CCRYP_015230|size293040-exonerate_est2genome-gene-0.10;Name=CCRYP_015230|size293040-exonerate_est2genome-gene-0.10;Alias=maker-scaffold278|size293040-exonerate_est2genome-gene-0.10;
scaffold278|size293040	maker	mRNA	67687	69826	.	+	.	ID=CCRYP_015230|size293040-exonerate_est2genome-gene-0.10-mRNA-1;Parent=CCRYP_015230|size293040-exonerate_est2genome-gene-0.10;Name=CCRYP_015230|size293040-exonerate_est2genome-gene-0.10-mRNA-1;Alias=maker-scaffold278|size293040-exonerate_est2genome-gene-0.10-mRNA-1;_AED=0.00;_QI=846|1|1|1|1|1|2|297|304;_eAED=0.00;score=10270;
scaffold278|size293040	maker	exon	67687	69384	.	+	.	ID=CCRYP_015230-RA|size293040-exonerate_est2genome-gene-0.10-mRNA-1:exon:4878;Parent=CCRYP_015230-RA|size293040-exonerate_est2genome-gene-0.10-mRNA-1;
scaffold278|size293040	maker	exon	69467	69826	.	+	.	ID=CCRYP_015230-RA|size293040-exonerate_est2genome-gene-0.10-mRNA-1:exon:4879;Parent=CCRYP_015230-RA|size293040-exonerate_est2genome-gene-0.10-mRNA-1;
scaffold278|size293040	maker	five_prime_UTR	67687	68532	.	+	.	ID=CCRYP_015230-RA|size293040-exonerate_est2genome-gene-0.10-mRNA-1:five_prime_utr;Parent=CCRYP_015230-RA|size293040-exonerate_est2genome-gene-0.10-mRNA-1;
scaffold278|size293040	maker	CDS	68533	69384	.	+	0	ID=CCRYP_015230-RA|size293040-exonerate_est2genome-gene-0.10-mRNA-1:cds;Parent=CCRYP_015230-RA|size293040-exonerate_est2genome-gene-0.10-mRNA-1;
scaffold278|size293040	maker	CDS	69467	69529	.	+	0	ID=CCRYP_015230-RA|size293040-exonerate_est2genome-gene-0.10-mRNA-1:cds;Parent=CCRYP_015230-RA|size293040-exonerate_est2genome-gene-0.10-mRNA-1;
scaffold278|size293040	maker	three_prime_UTR	69530	69826	.	+	.	ID=CCRYP_015230-RA|size293040-exonerate_est2genome-gene-0.10-mRNA-1:three_prime_utr;Parent=CCRYP_015230-RA|size293040-exonerate_est2genome-gene-0.10-mRNA-1;
scaffold278|size293040	maker	gene	13444	13929	.	+	.	ID=CCRYP_015224|size293040-processed-gene-0.27;Name=CCRYP_015224|size293040-processed-gene-0.27;Alias=augustus_masked-scaffold278|size293040-processed-gene-0.27;
scaffold278|size293040	maker	mRNA	13444	13929	.	+	.	ID=CCRYP_015224|size293040-processed-gene-0.27-mRNA-1;Parent=CCRYP_015224|size293040-processed-gene-0.27;Name=CCRYP_015224|size293040-processed-gene-0.27-mRNA-1;Alias=augustus_masked-scaffold278|size293040-processed-gene-0.27-mRNA-1;_AED=0.04;_QI=0|-1|0|1|-1|1|1|0|161;_eAED=0.01;
scaffold278|size293040	maker	exon	13444	13929	.	+	.	ID=CCRYP_015224-RA|size293040-processed-gene-0.27-mRNA-1:exon:4880;Parent=CCRYP_015224-RA|size293040-processed-gene-0.27-mRNA-1;
scaffold278|size293040	maker	CDS	13444	13929	.	+	0	ID=CCRYP_015224-RA|size293040-processed-gene-0.27-mRNA-1:cds;Parent=CCRYP_015224-RA|size293040-processed-gene-0.27-mRNA-1;
scaffold278|size293040	maker	gene	1	4014	.	+	.	ID=CCRYP_015221|size293040-exonerate_est2genome-gene-0.9;Name=CCRYP_015221|size293040-exonerate_est2genome-gene-0.9;Alias=maker-scaffold278|size293040-exonerate_est2genome-gene-0.9;
scaffold278|size293040	maker	mRNA	1	4014	.	+	.	ID=CCRYP_015221|size293040-exonerate_est2genome-gene-0.9-mRNA-1;Parent=CCRYP_015221|size293040-exonerate_est2genome-gene-0.9;Name=CCRYP_015221|size293040-exonerate_est2genome-gene-0.9-mRNA-1;Alias=maker-scaffold278|size293040-exonerate_est2genome-gene-0.9-mRNA-1;_AED=0.06;_QI=1122|1|1|1|0.8|0.5|6|96|782;_eAED=0.06;score=17742;
scaffold278|size293040	maker	mRNA	1	4014	.	+	.	ID=CCRYP_015221|size293040-exonerate_est2genome-gene-0.9-mRNA-2;Parent=CCRYP_015221|size293040-exonerate_est2genome-gene-0.9;Name=CCRYP_015221|size293040-exonerate_est2genome-gene-0.9-mRNA-2;Alias=maker-scaffold278|size293040-exonerate_est2genome-gene-0.9-mRNA-2;_AED=0.04;_QI=1575|1|1|1|0.75|0.6|5|96|671;_eAED=0.04;score=3687;
scaffold278|size293040	maker	mRNA	1	4014	.	+	.	ID=CCRYP_015221|size293040-exonerate_est2genome-gene-0.9-mRNA-3;Parent=CCRYP_015221|size293040-exonerate_est2genome-gene-0.9;Name=CCRYP_015221|size293040-exonerate_est2genome-gene-0.9-mRNA-3;Alias=maker-scaffold278|size293040-exonerate_est2genome-gene-0.9-mRNA-3;_AED=0.03;_QI=1662|1|1|1|0.66|0.5|4|96|671;_eAED=0.03;score=3774;
scaffold278|size293040	maker	mRNA	1	4014	.	+	.	ID=CCRYP_015221|size293040-exonerate_est2genome-gene-0.9-mRNA-4;Parent=CCRYP_015221|size293040-exonerate_est2genome-gene-0.9;Name=CCRYP_015221|size293040-exonerate_est2genome-gene-0.9-mRNA-4;Alias=maker-scaffold278|size293040-exonerate_est2genome-gene-0.9-mRNA-4;_AED=0.02;_QI=1662|1|1|1|1|0.66|3|96|695;_eAED=0.02;score=3846;
scaffold278|size293040	maker	exon	2548	4014	.	+	.	ID=CCRYP_015221-RB|size293040-exonerate_est2genome-gene-0.9-mRNA-1:exon:4881;Parent=CCRYP_015221-RB|size293040-exonerate_est2genome-gene-0.9-mRNA-1,CCRYP_015221-RB|size293040-exonerate_est2genome-gene-0.9-mRNA-2,CCRYP_015221-RB|size293040-exonerate_est2genome-gene-0.9-mRNA-3,CCRYP_015221-RB|size293040-exonerate_est2genome-gene-0.9-mRNA-4;
scaffold278|size293040	maker	exon	2242	2481	.	+	.	ID=CCRYP_015221-RB|size293040-exonerate_est2genome-gene-0.9-mRNA-1:exon:4882;Parent=CCRYP_015221-RB|size293040-exonerate_est2genome-gene-0.9-mRNA-1,CCRYP_015221-RB|size293040-exonerate_est2genome-gene-0.9-mRNA-2,CCRYP_015221-RB|size293040-exonerate_est2genome-gene-0.9-mRNA-3;
scaffold278|size293040	maker	exon	1532	2169	.	+	.	ID=CCRYP_015221-RB|size293040-exonerate_est2genome-gene-0.9-mRNA-1:exon:4883;Parent=CCRYP_015221-RB|size293040-exonerate_est2genome-gene-0.9-mRNA-1;
scaffold278|size293040	maker	exon	892	1411	.	+	.	ID=CCRYP_015221-RB|size293040-exonerate_est2genome-gene-0.9-mRNA-1:exon:4884;Parent=CCRYP_015221-RB|size293040-exonerate_est2genome-gene-0.9-mRNA-1;
scaffold278|size293040	maker	exon	573	804	.	+	.	ID=CCRYP_015221-RB|size293040-exonerate_est2genome-gene-0.9-mRNA-1:exon:4885;Parent=CCRYP_015221-RB|size293040-exonerate_est2genome-gene-0.9-mRNA-1,CCRYP_015221-RB|size293040-exonerate_est2genome-gene-0.9-mRNA-2;
scaffold278|size293040	maker	exon	1	470	.	+	.	ID=CCRYP_015221-RB|size293040-exonerate_est2genome-gene-0.9-mRNA-1:exon:4886;Parent=CCRYP_015221-RB|size293040-exonerate_est2genome-gene-0.9-mRNA-1,CCRYP_015221-RB|size293040-exonerate_est2genome-gene-0.9-mRNA-2,CCRYP_015221-RB|size293040-exonerate_est2genome-gene-0.9-mRNA-3,CCRYP_015221-RB|size293040-exonerate_est2genome-gene-0.9-mRNA-4;
scaffold278|size293040	maker	exon	892	2169	.	+	.	ID=CCRYP_015221-RC|size293040-exonerate_est2genome-gene-0.9-mRNA-2:exon:4887;Parent=CCRYP_015221-RC|size293040-exonerate_est2genome-gene-0.9-mRNA-2;
scaffold278|size293040	maker	exon	573	2169	.	+	.	ID=CCRYP_015221-RD|size293040-exonerate_est2genome-gene-0.9-mRNA-3:exon:4888;Parent=CCRYP_015221-RD|size293040-exonerate_est2genome-gene-0.9-mRNA-3;
scaffold278|size293040	maker	exon	573	2481	.	+	.	ID=CCRYP_015221-RA|size293040-exonerate_est2genome-gene-0.9-mRNA-4:exon:4889;Parent=CCRYP_015221-RA|size293040-exonerate_est2genome-gene-0.9-mRNA-4;
scaffold278|size293040	maker	five_prime_UTR	1	470	.	+	.	ID=CCRYP_015221-RB|size293040-exonerate_est2genome-gene-0.9-mRNA-1:five_prime_utr;Parent=CCRYP_015221-RB|size293040-exonerate_est2genome-gene-0.9-mRNA-1;
scaffold278|size293040	maker	five_prime_UTR	573	804	.	+	.	ID=CCRYP_015221-RB|size293040-exonerate_est2genome-gene-0.9-mRNA-1:five_prime_utr;Parent=CCRYP_015221-RB|size293040-exonerate_est2genome-gene-0.9-mRNA-1;
scaffold278|size293040	maker	five_prime_UTR	892	1311	.	+	.	ID=CCRYP_015221-RB|size293040-exonerate_est2genome-gene-0.9-mRNA-1:five_prime_utr;Parent=CCRYP_015221-RB|size293040-exonerate_est2genome-gene-0.9-mRNA-1;
scaffold278|size293040	maker	CDS	1312	1411	.	+	0	ID=CCRYP_015221-RB|size293040-exonerate_est2genome-gene-0.9-mRNA-1:cds;Parent=CCRYP_015221-RB|size293040-exonerate_est2genome-gene-0.9-mRNA-1;
scaffold278|size293040	maker	CDS	1532	2169	.	+	2	ID=CCRYP_015221-RB|size293040-exonerate_est2genome-gene-0.9-mRNA-1:cds;Parent=CCRYP_015221-RB|size293040-exonerate_est2genome-gene-0.9-mRNA-1;
scaffold278|size293040	maker	CDS	2242	2481	.	+	0	ID=CCRYP_015221-RB|size293040-exonerate_est2genome-gene-0.9-mRNA-1:cds;Parent=CCRYP_015221-RB|size293040-exonerate_est2genome-gene-0.9-mRNA-1;
scaffold278|size293040	maker	CDS	2548	3918	.	+	0	ID=CCRYP_015221-RB|size293040-exonerate_est2genome-gene-0.9-mRNA-1:cds;Parent=CCRYP_015221-RB|size293040-exonerate_est2genome-gene-0.9-mRNA-1;
scaffold278|size293040	maker	three_prime_UTR	3919	4014	.	+	.	ID=CCRYP_015221-RB|size293040-exonerate_est2genome-gene-0.9-mRNA-1:three_prime_utr;Parent=CCRYP_015221-RB|size293040-exonerate_est2genome-gene-0.9-mRNA-1;
scaffold278|size293040	maker	five_prime_UTR	1	470	.	+	.	ID=CCRYP_015221-RC|size293040-exonerate_est2genome-gene-0.9-mRNA-2:five_prime_utr;Parent=CCRYP_015221-RC|size293040-exonerate_est2genome-gene-0.9-mRNA-2;
scaffold278|size293040	maker	five_prime_UTR	573	804	.	+	.	ID=CCRYP_015221-RC|size293040-exonerate_est2genome-gene-0.9-mRNA-2:five_prime_utr;Parent=CCRYP_015221-RC|size293040-exonerate_est2genome-gene-0.9-mRNA-2;
scaffold278|size293040	maker	five_prime_UTR	892	1764	.	+	.	ID=CCRYP_015221-RC|size293040-exonerate_est2genome-gene-0.9-mRNA-2:five_prime_utr;Parent=CCRYP_015221-RC|size293040-exonerate_est2genome-gene-0.9-mRNA-2;
scaffold278|size293040	maker	CDS	1765	2169	.	+	0	ID=CCRYP_015221-RC|size293040-exonerate_est2genome-gene-0.9-mRNA-2:cds;Parent=CCRYP_015221-RC|size293040-exonerate_est2genome-gene-0.9-mRNA-2;
scaffold278|size293040	maker	CDS	2242	2481	.	+	0	ID=CCRYP_015221-RC|size293040-exonerate_est2genome-gene-0.9-mRNA-2:cds;Parent=CCRYP_015221-RC|size293040-exonerate_est2genome-gene-0.9-mRNA-2;
scaffold278|size293040	maker	CDS	2548	3918	.	+	0	ID=CCRYP_015221-RC|size293040-exonerate_est2genome-gene-0.9-mRNA-2:cds;Parent=CCRYP_015221-RC|size293040-exonerate_est2genome-gene-0.9-mRNA-2;
scaffold278|size293040	maker	three_prime_UTR	3919	4014	.	+	.	ID=CCRYP_015221-RC|size293040-exonerate_est2genome-gene-0.9-mRNA-2:three_prime_utr;Parent=CCRYP_015221-RC|size293040-exonerate_est2genome-gene-0.9-mRNA-2;
scaffold278|size293040	maker	five_prime_UTR	1	470	.	+	.	ID=CCRYP_015221-RD|size293040-exonerate_est2genome-gene-0.9-mRNA-3:five_prime_utr;Parent=CCRYP_015221-RD|size293040-exonerate_est2genome-gene-0.9-mRNA-3;
scaffold278|size293040	maker	five_prime_UTR	573	1764	.	+	.	ID=CCRYP_015221-RD|size293040-exonerate_est2genome-gene-0.9-mRNA-3:five_prime_utr;Parent=CCRYP_015221-RD|size293040-exonerate_est2genome-gene-0.9-mRNA-3;
scaffold278|size293040	maker	CDS	1765	2169	.	+	0	ID=CCRYP_015221-RD|size293040-exonerate_est2genome-gene-0.9-mRNA-3:cds;Parent=CCRYP_015221-RD|size293040-exonerate_est2genome-gene-0.9-mRNA-3;
scaffold278|size293040	maker	CDS	2242	2481	.	+	0	ID=CCRYP_015221-RD|size293040-exonerate_est2genome-gene-0.9-mRNA-3:cds;Parent=CCRYP_015221-RD|size293040-exonerate_est2genome-gene-0.9-mRNA-3;
scaffold278|size293040	maker	CDS	2548	3918	.	+	0	ID=CCRYP_015221-RD|size293040-exonerate_est2genome-gene-0.9-mRNA-3:cds;Parent=CCRYP_015221-RD|size293040-exonerate_est2genome-gene-0.9-mRNA-3;
scaffold278|size293040	maker	three_prime_UTR	3919	4014	.	+	.	ID=CCRYP_015221-RD|size293040-exonerate_est2genome-gene-0.9-mRNA-3:three_prime_utr;Parent=CCRYP_015221-RD|size293040-exonerate_est2genome-gene-0.9-mRNA-3;
scaffold278|size293040	maker	five_prime_UTR	1	470	.	+	.	ID=CCRYP_015221-RA|size293040-exonerate_est2genome-gene-0.9-mRNA-4:five_prime_utr;Parent=CCRYP_015221-RA|size293040-exonerate_est2genome-gene-0.9-mRNA-4;
scaffold278|size293040	maker	five_prime_UTR	573	1764	.	+	.	ID=CCRYP_015221-RA|size293040-exonerate_est2genome-gene-0.9-mRNA-4:five_prime_utr;Parent=CCRYP_015221-RA|size293040-exonerate_est2genome-gene-0.9-mRNA-4;
scaffold278|size293040	maker	CDS	1765	2481	.	+	0	ID=CCRYP_015221-RA|size293040-exonerate_est2genome-gene-0.9-mRNA-4:cds;Parent=CCRYP_015221-RA|size293040-exonerate_est2genome-gene-0.9-mRNA-4;
scaffold278|size293040	maker	CDS	2548	3918	.	+	0	ID=CCRYP_015221-RA|size293040-exonerate_est2genome-gene-0.9-mRNA-4:cds;Parent=CCRYP_015221-RA|size293040-exonerate_est2genome-gene-0.9-mRNA-4;
scaffold278|size293040	maker	three_prime_UTR	3919	4014	.	+	.	ID=CCRYP_015221-RA|size293040-exonerate_est2genome-gene-0.9-mRNA-4:three_prime_utr;Parent=CCRYP_015221-RA|size293040-exonerate_est2genome-gene-0.9-mRNA-4;
scaffold278|size293040	maker	gene	27938	30752	.	-	.	ID=CCRYP_015228|size293040-exonerate_protein2genome-gene-0.7;Name=CCRYP_015228|size293040-exonerate_protein2genome-gene-0.7;Alias=maker-scaffold278|size293040-exonerate_protein2genome-gene-0.7;
scaffold278|size293040	maker	mRNA	27938	30752	.	-	.	ID=CCRYP_015228|size293040-exonerate_protein2genome-gene-0.7-mRNA-1;Parent=CCRYP_015228|size293040-exonerate_protein2genome-gene-0.7;Name=CCRYP_015228|size293040-exonerate_protein2genome-gene-0.7-mRNA-1;Alias=maker-scaffold278|size293040-exonerate_protein2genome-gene-0.7-mRNA-1;_AED=0.13;_QI=261|1|1|1|0.75|0.77|9|128|529;_eAED=0.13;score=1979;
scaffold278|size293040	maker	mRNA	28066	30752	.	-	.	ID=CCRYP_015228|size293040-exonerate_protein2genome-gene-0.7-mRNA-2;Parent=CCRYP_015228|size293040-exonerate_protein2genome-gene-0.7;Name=CCRYP_015228|size293040-exonerate_protein2genome-gene-0.7-mRNA-2;Alias=maker-scaffold278|size293040-exonerate_protein2genome-gene-0.7-mRNA-2;_AED=0.16;_QI=261|0.75|0.66|1|0.62|0.55|9|0|525;_eAED=0.16;score=1839;
scaffold278|size293040	maker	mRNA	28066	30752	.	-	.	ID=CCRYP_015228|size293040-exonerate_protein2genome-gene-0.7-mRNA-3;Parent=CCRYP_015228|size293040-exonerate_protein2genome-gene-0.7;Name=CCRYP_015228|size293040-exonerate_protein2genome-gene-0.7-mRNA-3;Alias=maker-scaffold278|size293040-exonerate_protein2genome-gene-0.7-mRNA-3;_AED=0.16;_QI=261|0.87|0.77|1|0.62|0.55|9|0|522;_eAED=0.16;score=1830;
scaffold278|size293040	maker	mRNA	27938	30491	.	-	.	ID=CCRYP_015228|size293040-exonerate_protein2genome-gene-0.7-mRNA-4;Parent=CCRYP_015228|size293040-exonerate_protein2genome-gene-0.7;Name=CCRYP_015228|size293040-exonerate_protein2genome-gene-0.7-mRNA-4;Alias=maker-scaffold278|size293040-exonerate_protein2genome-gene-0.7-mRNA-4;_AED=0.18;_QI=0|0.75|0.66|1|0.62|0.55|9|128|533;_eAED=0.18;score=1730;
scaffold278|size293040	maker	mRNA	27942	30752	.	-	.	ID=CCRYP_015228|size293040-exonerate_protein2genome-gene-0.7-mRNA-5;Parent=CCRYP_015228|size293040-exonerate_protein2genome-gene-0.7;Name=CCRYP_015228|size293040-exonerate_protein2genome-gene-0.7-mRNA-5;Alias=maker-scaffold278|size293040-exonerate_protein2genome-gene-0.7-mRNA-5;_AED=0.11;_QI=261|0.85|0.75|1|0.71|0.62|8|604|407;_eAED=0.11;score=2089;
scaffold278|size293040	maker	mRNA	29898	30752	.	-	.	ID=CCRYP_015228|size293040-exonerate_protein2genome-gene-0.7-mRNA-6;Parent=CCRYP_015228|size293040-exonerate_protein2genome-gene-0.7;Name=CCRYP_015228|size293040-exonerate_protein2genome-gene-0.7-mRNA-6;Alias=maker-scaffold278|size293040-exonerate_protein2genome-gene-0.7-mRNA-6;_AED=0.38;_QI=261|1|0.66|1|1|1|3|0|126;_eAED=0.38;score=642;
scaffold278|size293040	maker	mRNA	30083	30196	.	-	.	ID=CCRYP_015228|size293040-exonerate_protein2genome-gene-0.7-mRNA-7;Parent=CCRYP_015228|size293040-exonerate_protein2genome-gene-0.7;Name=CCRYP_015228|size293040-exonerate_protein2genome-gene-0.7-mRNA-7;Alias=maker-scaffold278|size293040-exonerate_protein2genome-gene-0.7-mRNA-7;_AED=0.48;_QI=0|-1|0|1|-1|0|1|0|37;_eAED=0.48;score=114;
scaffold278|size293040	maker	exon	30083	30196	.	-	.	ID=CCRYP_015228-RG|size293040-exonerate_protein2genome-gene-0.7-mRNA-7:exon:4908;Parent=CCRYP_015228-RG|size293040-exonerate_protein2genome-gene-0.7-mRNA-7;
scaffold278|size293040	maker	exon	29898	30009	.	-	.	ID=CCRYP_015228-RF|size293040-exonerate_protein2genome-gene-0.7-mRNA-6:exon:4907;Parent=CCRYP_015228-RF|size293040-exonerate_protein2genome-gene-0.7-mRNA-6;
scaffold278|size293040	maker	exon	28918	29108	.	-	.	ID=CCRYP_015228-RC|size293040-exonerate_protein2genome-gene-0.7-mRNA-5:exon:4906;Parent=CCRYP_015228-RC|size293040-exonerate_protein2genome-gene-0.7-mRNA-5;
scaffold278|size293040	maker	exon	27942	28838	.	-	.	ID=CCRYP_015228-RC|size293040-exonerate_protein2genome-gene-0.7-mRNA-5:exon:4905;Parent=CCRYP_015228-RC|size293040-exonerate_protein2genome-gene-0.7-mRNA-5;
scaffold278|size293040	maker	exon	30390	30491	.	-	.	ID=CCRYP_015228-RA|size293040-exonerate_protein2genome-gene-0.7-mRNA-4:exon:4904;Parent=CCRYP_015228-RA|size293040-exonerate_protein2genome-gene-0.7-mRNA-4;
scaffold278|size293040	maker	exon	28564	28838	.	-	.	ID=CCRYP_015228-RE|size293040-exonerate_protein2genome-gene-0.7-mRNA-3:exon:4903;Parent=CCRYP_015228-RE|size293040-exonerate_protein2genome-gene-0.7-mRNA-3;
scaffold278|size293040	maker	exon	28066	28437	.	-	.	ID=CCRYP_015228-RE|size293040-exonerate_protein2genome-gene-0.7-mRNA-3:exon:4902;Parent=CCRYP_015228-RE|size293040-exonerate_protein2genome-gene-0.7-mRNA-3;
scaffold278|size293040	maker	exon	29293	29423	.	-	.	ID=CCRYP_015228-RD|size293040-exonerate_protein2genome-gene-0.7-mRNA-2:exon:4901;Parent=CCRYP_015228-RD|size293040-exonerate_protein2genome-gene-0.7-mRNA-2,CCRYP_015228-RD|size293040-exonerate_protein2genome-gene-0.7-mRNA-4,CCRYP_015228-RD|size293040-exonerate_protein2genome-gene-0.7-mRNA-5;
scaffold278|size293040	maker	exon	28918	29099	.	-	.	ID=CCRYP_015228-RD|size293040-exonerate_protein2genome-gene-0.7-mRNA-2:exon:4900;Parent=CCRYP_015228-RD|size293040-exonerate_protein2genome-gene-0.7-mRNA-2,CCRYP_015228-RD|size293040-exonerate_protein2genome-gene-0.7-mRNA-4;
scaffold278|size293040	maker	exon	28066	28432	.	-	.	ID=CCRYP_015228-RD|size293040-exonerate_protein2genome-gene-0.7-mRNA-2:exon:4899;Parent=CCRYP_015228-RD|size293040-exonerate_protein2genome-gene-0.7-mRNA-2;
scaffold278|size293040	maker	exon	30402	30752	.	-	.	ID=CCRYP_015228-RB|size293040-exonerate_protein2genome-gene-0.7-mRNA-1:exon:4898;Parent=CCRYP_015228-RB|size293040-exonerate_protein2genome-gene-0.7-mRNA-1,CCRYP_015228-RB|size293040-exonerate_protein2genome-gene-0.7-mRNA-2,CCRYP_015228-RB|size293040-exonerate_protein2genome-gene-0.7-mRNA-3,CCRYP_015228-RB|size293040-exonerate_protein2genome-gene-0.7-mRNA-5,CCRYP_015228-RB|size293040-exonerate_protein2genome-gene-0.7-mRNA-6;
scaffold278|size293040	maker	exon	30087	30265	.	-	.	ID=CCRYP_015228-RB|size293040-exonerate_protein2genome-gene-0.7-mRNA-1:exon:4897;Parent=CCRYP_015228-RB|size293040-exonerate_protein2genome-gene-0.7-mRNA-1,CCRYP_015228-RB|size293040-exonerate_protein2genome-gene-0.7-mRNA-2,CCRYP_015228-RB|size293040-exonerate_protein2genome-gene-0.7-mRNA-3,CCRYP_015228-RB|size293040-exonerate_protein2genome-gene-0.7-mRNA-4,CCRYP_015228-RB|size293040-exonerate_protein2genome-gene-0.7-mRNA-5,CCRYP_015228-RB|size293040-exonerate_protein2genome-gene-0.7-mRNA-6;
scaffold278|size293040	maker	exon	29902	30009	.	-	.	ID=CCRYP_015228-RB|size293040-exonerate_protein2genome-gene-0.7-mRNA-1:exon:4896;Parent=CCRYP_015228-RB|size293040-exonerate_protein2genome-gene-0.7-mRNA-1,CCRYP_015228-RB|size293040-exonerate_protein2genome-gene-0.7-mRNA-2,CCRYP_015228-RB|size293040-exonerate_protein2genome-gene-0.7-mRNA-3,CCRYP_015228-RB|size293040-exonerate_protein2genome-gene-0.7-mRNA-4,CCRYP_015228-RB|size293040-exonerate_protein2genome-gene-0.7-mRNA-5;
scaffold278|size293040	maker	exon	29713	29819	.	-	.	ID=CCRYP_015228-RB|size293040-exonerate_protein2genome-gene-0.7-mRNA-1:exon:4895;Parent=CCRYP_015228-RB|size293040-exonerate_protein2genome-gene-0.7-mRNA-1,CCRYP_015228-RB|size293040-exonerate_protein2genome-gene-0.7-mRNA-2,CCRYP_015228-RB|size293040-exonerate_protein2genome-gene-0.7-mRNA-3,CCRYP_015228-RB|size293040-exonerate_protein2genome-gene-0.7-mRNA-4,CCRYP_015228-RB|size293040-exonerate_protein2genome-gene-0.7-mRNA-5;
scaffold278|size293040	maker	exon	29507	29631	.	-	.	ID=CCRYP_015228-RB|size293040-exonerate_protein2genome-gene-0.7-mRNA-1:exon:4894;Parent=CCRYP_015228-RB|size293040-exonerate_protein2genome-gene-0.7-mRNA-1,CCRYP_015228-RB|size293040-exonerate_protein2genome-gene-0.7-mRNA-2,CCRYP_015228-RB|size293040-exonerate_protein2genome-gene-0.7-mRNA-3,CCRYP_015228-RB|size293040-exonerate_protein2genome-gene-0.7-mRNA-4,CCRYP_015228-RB|size293040-exonerate_protein2genome-gene-0.7-mRNA-5;
scaffold278|size293040	maker	exon	29298	29423	.	-	.	ID=CCRYP_015228-RB|size293040-exonerate_protein2genome-gene-0.7-mRNA-1:exon:4893;Parent=CCRYP_015228-RB|size293040-exonerate_protein2genome-gene-0.7-mRNA-1,CCRYP_015228-RB|size293040-exonerate_protein2genome-gene-0.7-mRNA-3;
scaffold278|size293040	maker	exon	28918	29104	.	-	.	ID=CCRYP_015228-RB|size293040-exonerate_protein2genome-gene-0.7-mRNA-1:exon:4892;Parent=CCRYP_015228-RB|size293040-exonerate_protein2genome-gene-0.7-mRNA-1,CCRYP_015228-RB|size293040-exonerate_protein2genome-gene-0.7-mRNA-3;
scaffold278|size293040	maker	exon	28550	28838	.	-	.	ID=CCRYP_015228-RB|size293040-exonerate_protein2genome-gene-0.7-mRNA-1:exon:4891;Parent=CCRYP_015228-RB|size293040-exonerate_protein2genome-gene-0.7-mRNA-1,CCRYP_015228-RB|size293040-exonerate_protein2genome-gene-0.7-mRNA-2,CCRYP_015228-RB|size293040-exonerate_protein2genome-gene-0.7-mRNA-4;
scaffold278|size293040	maker	exon	27938	28444	.	-	.	ID=CCRYP_015228-RB|size293040-exonerate_protein2genome-gene-0.7-mRNA-1:exon:4890;Parent=CCRYP_015228-RB|size293040-exonerate_protein2genome-gene-0.7-mRNA-1,CCRYP_015228-RB|size293040-exonerate_protein2genome-gene-0.7-mRNA-4;
scaffold278|size293040	maker	five_prime_UTR	30492	30752	.	-	.	ID=CCRYP_015228-RB|size293040-exonerate_protein2genome-gene-0.7-mRNA-1:five_prime_utr;Parent=CCRYP_015228-RB|size293040-exonerate_protein2genome-gene-0.7-mRNA-1;
scaffold278|size293040	maker	CDS	30402	30491	.	-	0	ID=CCRYP_015228-RB|size293040-exonerate_protein2genome-gene-0.7-mRNA-1:cds;Parent=CCRYP_015228-RB|size293040-exonerate_protein2genome-gene-0.7-mRNA-1;
scaffold278|size293040	maker	CDS	30087	30265	.	-	0	ID=CCRYP_015228-RB|size293040-exonerate_protein2genome-gene-0.7-mRNA-1:cds;Parent=CCRYP_015228-RB|size293040-exonerate_protein2genome-gene-0.7-mRNA-1;
scaffold278|size293040	maker	CDS	29902	30009	.	-	1	ID=CCRYP_015228-RB|size293040-exonerate_protein2genome-gene-0.7-mRNA-1:cds;Parent=CCRYP_015228-RB|size293040-exonerate_protein2genome-gene-0.7-mRNA-1;
scaffold278|size293040	maker	CDS	29713	29819	.	-	1	ID=CCRYP_015228-RB|size293040-exonerate_protein2genome-gene-0.7-mRNA-1:cds;Parent=CCRYP_015228-RB|size293040-exonerate_protein2genome-gene-0.7-mRNA-1;
scaffold278|size293040	maker	CDS	29507	29631	.	-	2	ID=CCRYP_015228-RB|size293040-exonerate_protein2genome-gene-0.7-mRNA-1:cds;Parent=CCRYP_015228-RB|size293040-exonerate_protein2genome-gene-0.7-mRNA-1;
scaffold278|size293040	maker	CDS	29298	29423	.	-	0	ID=CCRYP_015228-RB|size293040-exonerate_protein2genome-gene-0.7-mRNA-1:cds;Parent=CCRYP_015228-RB|size293040-exonerate_protein2genome-gene-0.7-mRNA-1;
scaffold278|size293040	maker	CDS	28918	29104	.	-	0	ID=CCRYP_015228-RB|size293040-exonerate_protein2genome-gene-0.7-mRNA-1:cds;Parent=CCRYP_015228-RB|size293040-exonerate_protein2genome-gene-0.7-mRNA-1;
scaffold278|size293040	maker	CDS	28550	28838	.	-	2	ID=CCRYP_015228-RB|size293040-exonerate_protein2genome-gene-0.7-mRNA-1:cds;Parent=CCRYP_015228-RB|size293040-exonerate_protein2genome-gene-0.7-mRNA-1;
scaffold278|size293040	maker	CDS	28066	28444	.	-	1	ID=CCRYP_015228-RB|size293040-exonerate_protein2genome-gene-0.7-mRNA-1:cds;Parent=CCRYP_015228-RB|size293040-exonerate_protein2genome-gene-0.7-mRNA-1;
scaffold278|size293040	maker	three_prime_UTR	27938	28065	.	-	.	ID=CCRYP_015228-RB|size293040-exonerate_protein2genome-gene-0.7-mRNA-1:three_prime_utr;Parent=CCRYP_015228-RB|size293040-exonerate_protein2genome-gene-0.7-mRNA-1;
scaffold278|size293040	maker	five_prime_UTR	30492	30752	.	-	.	ID=CCRYP_015228-RD|size293040-exonerate_protein2genome-gene-0.7-mRNA-2:five_prime_utr;Parent=CCRYP_015228-RD|size293040-exonerate_protein2genome-gene-0.7-mRNA-2;
scaffold278|size293040	maker	CDS	30402	30491	.	-	0	ID=CCRYP_015228-RD|size293040-exonerate_protein2genome-gene-0.7-mRNA-2:cds;Parent=CCRYP_015228-RD|size293040-exonerate_protein2genome-gene-0.7-mRNA-2;
scaffold278|size293040	maker	CDS	30087	30265	.	-	0	ID=CCRYP_015228-RD|size293040-exonerate_protein2genome-gene-0.7-mRNA-2:cds;Parent=CCRYP_015228-RD|size293040-exonerate_protein2genome-gene-0.7-mRNA-2;
scaffold278|size293040	maker	CDS	29902	30009	.	-	1	ID=CCRYP_015228-RD|size293040-exonerate_protein2genome-gene-0.7-mRNA-2:cds;Parent=CCRYP_015228-RD|size293040-exonerate_protein2genome-gene-0.7-mRNA-2;
scaffold278|size293040	maker	CDS	29713	29819	.	-	1	ID=CCRYP_015228-RD|size293040-exonerate_protein2genome-gene-0.7-mRNA-2:cds;Parent=CCRYP_015228-RD|size293040-exonerate_protein2genome-gene-0.7-mRNA-2;
scaffold278|size293040	maker	CDS	29507	29631	.	-	2	ID=CCRYP_015228-RD|size293040-exonerate_protein2genome-gene-0.7-mRNA-2:cds;Parent=CCRYP_015228-RD|size293040-exonerate_protein2genome-gene-0.7-mRNA-2;
scaffold278|size293040	maker	CDS	29293	29423	.	-	0	ID=CCRYP_015228-RD|size293040-exonerate_protein2genome-gene-0.7-mRNA-2:cds;Parent=CCRYP_015228-RD|size293040-exonerate_protein2genome-gene-0.7-mRNA-2;
scaffold278|size293040	maker	CDS	28918	29099	.	-	1	ID=CCRYP_015228-RD|size293040-exonerate_protein2genome-gene-0.7-mRNA-2:cds;Parent=CCRYP_015228-RD|size293040-exonerate_protein2genome-gene-0.7-mRNA-2;
scaffold278|size293040	maker	CDS	28550	28838	.	-	2	ID=CCRYP_015228-RD|size293040-exonerate_protein2genome-gene-0.7-mRNA-2:cds;Parent=CCRYP_015228-RD|size293040-exonerate_protein2genome-gene-0.7-mRNA-2;
scaffold278|size293040	maker	CDS	28066	28432	.	-	1	ID=CCRYP_015228-RD|size293040-exonerate_protein2genome-gene-0.7-mRNA-2:cds;Parent=CCRYP_015228-RD|size293040-exonerate_protein2genome-gene-0.7-mRNA-2;
scaffold278|size293040	maker	five_prime_UTR	30492	30752	.	-	.	ID=CCRYP_015228-RE|size293040-exonerate_protein2genome-gene-0.7-mRNA-3:five_prime_utr;Parent=CCRYP_015228-RE|size293040-exonerate_protein2genome-gene-0.7-mRNA-3;
scaffold278|size293040	maker	CDS	30402	30491	.	-	0	ID=CCRYP_015228-RE|size293040-exonerate_protein2genome-gene-0.7-mRNA-3:cds;Parent=CCRYP_015228-RE|size293040-exonerate_protein2genome-gene-0.7-mRNA-3;
scaffold278|size293040	maker	CDS	30087	30265	.	-	0	ID=CCRYP_015228-RE|size293040-exonerate_protein2genome-gene-0.7-mRNA-3:cds;Parent=CCRYP_015228-RE|size293040-exonerate_protein2genome-gene-0.7-mRNA-3;
scaffold278|size293040	maker	CDS	29902	30009	.	-	1	ID=CCRYP_015228-RE|size293040-exonerate_protein2genome-gene-0.7-mRNA-3:cds;Parent=CCRYP_015228-RE|size293040-exonerate_protein2genome-gene-0.7-mRNA-3;
scaffold278|size293040	maker	CDS	29713	29819	.	-	1	ID=CCRYP_015228-RE|size293040-exonerate_protein2genome-gene-0.7-mRNA-3:cds;Parent=CCRYP_015228-RE|size293040-exonerate_protein2genome-gene-0.7-mRNA-3;
scaffold278|size293040	maker	CDS	29507	29631	.	-	2	ID=CCRYP_015228-RE|size293040-exonerate_protein2genome-gene-0.7-mRNA-3:cds;Parent=CCRYP_015228-RE|size293040-exonerate_protein2genome-gene-0.7-mRNA-3;
scaffold278|size293040	maker	CDS	29298	29423	.	-	0	ID=CCRYP_015228-RE|size293040-exonerate_protein2genome-gene-0.7-mRNA-3:cds;Parent=CCRYP_015228-RE|size293040-exonerate_protein2genome-gene-0.7-mRNA-3;
scaffold278|size293040	maker	CDS	28918	29104	.	-	0	ID=CCRYP_015228-RE|size293040-exonerate_protein2genome-gene-0.7-mRNA-3:cds;Parent=CCRYP_015228-RE|size293040-exonerate_protein2genome-gene-0.7-mRNA-3;
scaffold278|size293040	maker	CDS	28564	28838	.	-	2	ID=CCRYP_015228-RE|size293040-exonerate_protein2genome-gene-0.7-mRNA-3:cds;Parent=CCRYP_015228-RE|size293040-exonerate_protein2genome-gene-0.7-mRNA-3;
scaffold278|size293040	maker	CDS	28066	28437	.	-	0	ID=CCRYP_015228-RE|size293040-exonerate_protein2genome-gene-0.7-mRNA-3:cds;Parent=CCRYP_015228-RE|size293040-exonerate_protein2genome-gene-0.7-mRNA-3;
scaffold278|size293040	maker	CDS	30390	30491	.	-	0	ID=CCRYP_015228-RA|size293040-exonerate_protein2genome-gene-0.7-mRNA-4:cds;Parent=CCRYP_015228-RA|size293040-exonerate_protein2genome-gene-0.7-mRNA-4;
scaffold278|size293040	maker	CDS	30087	30265	.	-	0	ID=CCRYP_015228-RA|size293040-exonerate_protein2genome-gene-0.7-mRNA-4:cds;Parent=CCRYP_015228-RA|size293040-exonerate_protein2genome-gene-0.7-mRNA-4;
scaffold278|size293040	maker	CDS	29902	30009	.	-	1	ID=CCRYP_015228-RA|size293040-exonerate_protein2genome-gene-0.7-mRNA-4:cds;Parent=CCRYP_015228-RA|size293040-exonerate_protein2genome-gene-0.7-mRNA-4;
scaffold278|size293040	maker	CDS	29713	29819	.	-	1	ID=CCRYP_015228-RA|size293040-exonerate_protein2genome-gene-0.7-mRNA-4:cds;Parent=CCRYP_015228-RA|size293040-exonerate_protein2genome-gene-0.7-mRNA-4;
scaffold278|size293040	maker	CDS	29507	29631	.	-	2	ID=CCRYP_015228-RA|size293040-exonerate_protein2genome-gene-0.7-mRNA-4:cds;Parent=CCRYP_015228-RA|size293040-exonerate_protein2genome-gene-0.7-mRNA-4;
scaffold278|size293040	maker	CDS	29293	29423	.	-	0	ID=CCRYP_015228-RA|size293040-exonerate_protein2genome-gene-0.7-mRNA-4:cds;Parent=CCRYP_015228-RA|size293040-exonerate_protein2genome-gene-0.7-mRNA-4;
scaffold278|size293040	maker	CDS	28918	29099	.	-	1	ID=CCRYP_015228-RA|size293040-exonerate_protein2genome-gene-0.7-mRNA-4:cds;Parent=CCRYP_015228-RA|size293040-exonerate_protein2genome-gene-0.7-mRNA-4;
scaffold278|size293040	maker	CDS	28550	28838	.	-	2	ID=CCRYP_015228-RA|size293040-exonerate_protein2genome-gene-0.7-mRNA-4:cds;Parent=CCRYP_015228-RA|size293040-exonerate_protein2genome-gene-0.7-mRNA-4;
scaffold278|size293040	maker	CDS	28066	28444	.	-	1	ID=CCRYP_015228-RA|size293040-exonerate_protein2genome-gene-0.7-mRNA-4:cds;Parent=CCRYP_015228-RA|size293040-exonerate_protein2genome-gene-0.7-mRNA-4;
scaffold278|size293040	maker	three_prime_UTR	27938	28065	.	-	.	ID=CCRYP_015228-RA|size293040-exonerate_protein2genome-gene-0.7-mRNA-4:three_prime_utr;Parent=CCRYP_015228-RA|size293040-exonerate_protein2genome-gene-0.7-mRNA-4;
scaffold278|size293040	maker	five_prime_UTR	30492	30752	.	-	.	ID=CCRYP_015228-RC|size293040-exonerate_protein2genome-gene-0.7-mRNA-5:five_prime_utr;Parent=CCRYP_015228-RC|size293040-exonerate_protein2genome-gene-0.7-mRNA-5;
scaffold278|size293040	maker	CDS	30402	30491	.	-	0	ID=CCRYP_015228-RC|size293040-exonerate_protein2genome-gene-0.7-mRNA-5:cds;Parent=CCRYP_015228-RC|size293040-exonerate_protein2genome-gene-0.7-mRNA-5;
scaffold278|size293040	maker	CDS	30087	30265	.	-	0	ID=CCRYP_015228-RC|size293040-exonerate_protein2genome-gene-0.7-mRNA-5:cds;Parent=CCRYP_015228-RC|size293040-exonerate_protein2genome-gene-0.7-mRNA-5;
scaffold278|size293040	maker	CDS	29902	30009	.	-	1	ID=CCRYP_015228-RC|size293040-exonerate_protein2genome-gene-0.7-mRNA-5:cds;Parent=CCRYP_015228-RC|size293040-exonerate_protein2genome-gene-0.7-mRNA-5;
scaffold278|size293040	maker	CDS	29713	29819	.	-	1	ID=CCRYP_015228-RC|size293040-exonerate_protein2genome-gene-0.7-mRNA-5:cds;Parent=CCRYP_015228-RC|size293040-exonerate_protein2genome-gene-0.7-mRNA-5;
scaffold278|size293040	maker	CDS	29507	29631	.	-	2	ID=CCRYP_015228-RC|size293040-exonerate_protein2genome-gene-0.7-mRNA-5:cds;Parent=CCRYP_015228-RC|size293040-exonerate_protein2genome-gene-0.7-mRNA-5;
scaffold278|size293040	maker	CDS	29293	29423	.	-	0	ID=CCRYP_015228-RC|size293040-exonerate_protein2genome-gene-0.7-mRNA-5:cds;Parent=CCRYP_015228-RC|size293040-exonerate_protein2genome-gene-0.7-mRNA-5;
scaffold278|size293040	maker	CDS	28918	29108	.	-	1	ID=CCRYP_015228-RC|size293040-exonerate_protein2genome-gene-0.7-mRNA-5:cds;Parent=CCRYP_015228-RC|size293040-exonerate_protein2genome-gene-0.7-mRNA-5;
scaffold278|size293040	maker	CDS	28546	28838	.	-	2	ID=CCRYP_015228-RC|size293040-exonerate_protein2genome-gene-0.7-mRNA-5:cds;Parent=CCRYP_015228-RC|size293040-exonerate_protein2genome-gene-0.7-mRNA-5;
scaffold278|size293040	maker	three_prime_UTR	27942	28545	.	-	.	ID=CCRYP_015228-RC|size293040-exonerate_protein2genome-gene-0.7-mRNA-5:three_prime_utr;Parent=CCRYP_015228-RC|size293040-exonerate_protein2genome-gene-0.7-mRNA-5;
scaffold278|size293040	maker	five_prime_UTR	30492	30752	.	-	.	ID=CCRYP_015228-RF|size293040-exonerate_protein2genome-gene-0.7-mRNA-6:five_prime_utr;Parent=CCRYP_015228-RF|size293040-exonerate_protein2genome-gene-0.7-mRNA-6;
scaffold278|size293040	maker	CDS	30402	30491	.	-	0	ID=CCRYP_015228-RF|size293040-exonerate_protein2genome-gene-0.7-mRNA-6:cds;Parent=CCRYP_015228-RF|size293040-exonerate_protein2genome-gene-0.7-mRNA-6;
scaffold278|size293040	maker	CDS	30087	30265	.	-	0	ID=CCRYP_015228-RF|size293040-exonerate_protein2genome-gene-0.7-mRNA-6:cds;Parent=CCRYP_015228-RF|size293040-exonerate_protein2genome-gene-0.7-mRNA-6;
scaffold278|size293040	maker	CDS	29898	30009	.	-	1	ID=CCRYP_015228-RF|size293040-exonerate_protein2genome-gene-0.7-mRNA-6:cds;Parent=CCRYP_015228-RF|size293040-exonerate_protein2genome-gene-0.7-mRNA-6;
scaffold278|size293040	maker	CDS	30083	30196	.	-	0	ID=CCRYP_015228-RG|size293040-exonerate_protein2genome-gene-0.7-mRNA-7:cds;Parent=CCRYP_015228-RG|size293040-exonerate_protein2genome-gene-0.7-mRNA-7;
scaffold278|size293040	maker	gene	13055	15282	.	-	.	ID=CCRYP_015223|size293040-exonerate_protein2genome-gene-0.3;Name=CCRYP_015223|size293040-exonerate_protein2genome-gene-0.3;Alias=maker-scaffold278|size293040-exonerate_protein2genome-gene-0.3;
scaffold278|size293040	maker	mRNA	13055	15282	.	-	.	ID=CCRYP_015223|size293040-exonerate_protein2genome-gene-0.3-mRNA-1;Parent=CCRYP_015223|size293040-exonerate_protein2genome-gene-0.3;Name=CCRYP_015223|size293040-exonerate_protein2genome-gene-0.3-mRNA-1;Alias=maker-scaffold278|size293040-exonerate_protein2genome-gene-0.3-mRNA-1;_AED=0.23;_QI=0|1|1|1|1|1|2|1357|207;_eAED=0.23;score=1981;
scaffold278|size293040	maker	mRNA	14412	14864	.	-	.	ID=CCRYP_015223|size293040-exonerate_protein2genome-gene-0.3-mRNA-2;Parent=CCRYP_015223|size293040-exonerate_protein2genome-gene-0.3;Name=CCRYP_015223|size293040-exonerate_protein2genome-gene-0.3-mRNA-2;Alias=maker-scaffold278|size293040-exonerate_protein2genome-gene-0.3-mRNA-2;_AED=0.44;_QI=0|-1|0|1|-1|1|1|0|150;_eAED=0.44;score=453;
scaffold278|size293040	maker	exon	14412	14864	.	-	.	ID=CCRYP_015223-RB|size293040-exonerate_protein2genome-gene-0.3-mRNA-2:exon:4911;Parent=CCRYP_015223-RB|size293040-exonerate_protein2genome-gene-0.3-mRNA-2;
scaffold278|size293040	maker	exon	15105	15282	.	-	.	ID=CCRYP_015223-RA|size293040-exonerate_protein2genome-gene-0.3-mRNA-1:exon:4910;Parent=CCRYP_015223-RA|size293040-exonerate_protein2genome-gene-0.3-mRNA-1;
scaffold278|size293040	maker	exon	13055	14857	.	-	.	ID=CCRYP_015223-RA|size293040-exonerate_protein2genome-gene-0.3-mRNA-1:exon:4909;Parent=CCRYP_015223-RA|size293040-exonerate_protein2genome-gene-0.3-mRNA-1;
scaffold278|size293040	maker	CDS	15105	15282	.	-	0	ID=CCRYP_015223-RA|size293040-exonerate_protein2genome-gene-0.3-mRNA-1:cds;Parent=CCRYP_015223-RA|size293040-exonerate_protein2genome-gene-0.3-mRNA-1;
scaffold278|size293040	maker	CDS	14412	14857	.	-	2	ID=CCRYP_015223-RA|size293040-exonerate_protein2genome-gene-0.3-mRNA-1:cds;Parent=CCRYP_015223-RA|size293040-exonerate_protein2genome-gene-0.3-mRNA-1;
scaffold278|size293040	maker	three_prime_UTR	13055	14411	.	-	.	ID=CCRYP_015223-RA|size293040-exonerate_protein2genome-gene-0.3-mRNA-1:three_prime_utr;Parent=CCRYP_015223-RA|size293040-exonerate_protein2genome-gene-0.3-mRNA-1;
scaffold278|size293040	maker	CDS	14412	14864	.	-	0	ID=CCRYP_015223-RB|size293040-exonerate_protein2genome-gene-0.3-mRNA-2:cds;Parent=CCRYP_015223-RB|size293040-exonerate_protein2genome-gene-0.3-mRNA-2;
scaffold278|size293040	maker	gene	65434	67607	.	-	.	ID=CCRYP_015229|size293040-augustus-gene-0.18;Name=CCRYP_015229|size293040-augustus-gene-0.18;Alias=maker-scaffold278|size293040-augustus-gene-0.18;
scaffold278|size293040	maker	mRNA	65434	67607	.	-	.	ID=CCRYP_015229|size293040-augustus-gene-0.18-mRNA-1;Parent=CCRYP_015229|size293040-augustus-gene-0.18;Name=CCRYP_015229|size293040-augustus-gene-0.18-mRNA-1;Alias=maker-scaffold278|size293040-augustus-gene-0.18-mRNA-1;_AED=0.25;_QI=241|1|1|1|1|1|2|782|344;_eAED=0.25;
scaffold278|size293040	maker	exon	65434	66696	.	-	.	ID=CCRYP_015229-RA|size293040-augustus-gene-0.18-mRNA-1:exon:4913;Parent=CCRYP_015229-RA|size293040-augustus-gene-0.18-mRNA-1;
scaffold278|size293040	maker	exon	66813	67607	.	-	.	ID=CCRYP_015229-RA|size293040-augustus-gene-0.18-mRNA-1:exon:4912;Parent=CCRYP_015229-RA|size293040-augustus-gene-0.18-mRNA-1;
scaffold278|size293040	maker	five_prime_UTR	67367	67607	.	-	.	ID=CCRYP_015229-RA|size293040-augustus-gene-0.18-mRNA-1:five_prime_utr;Parent=CCRYP_015229-RA|size293040-augustus-gene-0.18-mRNA-1;
scaffold278|size293040	maker	CDS	66813	67366	.	-	0	ID=CCRYP_015229-RA|size293040-augustus-gene-0.18-mRNA-1:cds;Parent=CCRYP_015229-RA|size293040-augustus-gene-0.18-mRNA-1;
scaffold278|size293040	maker	CDS	66216	66696	.	-	1	ID=CCRYP_015229-RA|size293040-augustus-gene-0.18-mRNA-1:cds;Parent=CCRYP_015229-RA|size293040-augustus-gene-0.18-mRNA-1;
scaffold278|size293040	maker	three_prime_UTR	65434	66215	.	-	.	ID=CCRYP_015229-RA|size293040-augustus-gene-0.18-mRNA-1:three_prime_utr;Parent=CCRYP_015229-RA|size293040-augustus-gene-0.18-mRNA-1;
scaffold278|size293040	maker	gene	20337	21035	.	-	.	ID=CCRYP_015227|size293040-exonerate_protein2genome-gene-0.6;Name=CCRYP_015227|size293040-exonerate_protein2genome-gene-0.6;Alias=maker-scaffold278|size293040-exonerate_protein2genome-gene-0.6;
scaffold278|size293040	maker	mRNA	20337	21035	.	-	.	ID=CCRYP_015227|size293040-exonerate_protein2genome-gene-0.6-mRNA-1;Parent=CCRYP_015227|size293040-exonerate_protein2genome-gene-0.6;Name=CCRYP_015227|size293040-exonerate_protein2genome-gene-0.6-mRNA-1;Alias=maker-scaffold278|size293040-exonerate_protein2genome-gene-0.6-mRNA-1;_AED=0.79;_QI=0|-1|0|1|-1|0|1|0|232;_eAED=0.28;score=699;
scaffold278|size293040	maker	exon	20337	21035	.	-	.	ID=CCRYP_015227-RA|size293040-exonerate_protein2genome-gene-0.6-mRNA-1:exon:4914;Parent=CCRYP_015227-RA|size293040-exonerate_protein2genome-gene-0.6-mRNA-1;
scaffold278|size293040	maker	CDS	20337	21035	.	-	0	ID=CCRYP_015227-RA|size293040-exonerate_protein2genome-gene-0.6-mRNA-1:cds;Parent=CCRYP_015227-RA|size293040-exonerate_protein2genome-gene-0.6-mRNA-1;
scaffold278|size293040	maker	gene	19077	19721	.	-	.	ID=CCRYP_015225|size293040-processed-gene-0.32;Name=CCRYP_015225|size293040-processed-gene-0.32;Alias=augustus_masked-scaffold278|size293040-processed-gene-0.32;
scaffold278|size293040	maker	mRNA	19077	19721	.	-	.	ID=CCRYP_015225|size293040-processed-gene-0.32-mRNA-1;Parent=CCRYP_015225|size293040-processed-gene-0.32;Name=CCRYP_015225|size293040-processed-gene-0.32-mRNA-1;Alias=augustus_masked-scaffold278|size293040-processed-gene-0.32-mRNA-1;_AED=0.30;_QI=0|-1|0|1|-1|1|1|0|214;_eAED=0.30;
scaffold278|size293040	maker	exon	19077	19721	.	-	.	ID=CCRYP_015225-RA|size293040-processed-gene-0.32-mRNA-1:exon:4915;Parent=CCRYP_015225-RA|size293040-processed-gene-0.32-mRNA-1;
scaffold278|size293040	maker	CDS	19077	19721	.	-	0	ID=CCRYP_015225-RA|size293040-processed-gene-0.32-mRNA-1:cds;Parent=CCRYP_015225-RA|size293040-processed-gene-0.32-mRNA-1;
scaffold278|size293040	maker	gene	19924	20313	.	-	.	ID=CCRYP_015226|size293040-exonerate_protein2genome-gene-0.5;Name=CCRYP_015226|size293040-exonerate_protein2genome-gene-0.5;Alias=maker-scaffold278|size293040-exonerate_protein2genome-gene-0.5;
scaffold278|size293040	maker	mRNA	19924	20313	.	-	.	ID=CCRYP_015226|size293040-exonerate_protein2genome-gene-0.5-mRNA-1;Parent=CCRYP_015226|size293040-exonerate_protein2genome-gene-0.5;Name=CCRYP_015226|size293040-exonerate_protein2genome-gene-0.5-mRNA-1;Alias=maker-scaffold278|size293040-exonerate_protein2genome-gene-0.5-mRNA-1;_AED=0.38;_QI=0|-1|0|1|-1|0|1|0|129;_eAED=0.38;score=390;
scaffold278|size293040	maker	mRNA	19924	20238	.	-	.	ID=CCRYP_015226|size293040-exonerate_protein2genome-gene-0.5-mRNA-2;Parent=CCRYP_015226|size293040-exonerate_protein2genome-gene-0.5;Name=CCRYP_015226|size293040-exonerate_protein2genome-gene-0.5-mRNA-2;Alias=maker-scaffold278|size293040-exonerate_protein2genome-gene-0.5-mRNA-2;_AED=0.40;_QI=0|-1|0|1|-1|0|1|0|104;_eAED=0.40;score=315;
scaffold278|size293040	maker	exon	19924	20238	.	-	.	ID=CCRYP_015226-RA|size293040-exonerate_protein2genome-gene-0.5-mRNA-2:exon:4917;Parent=CCRYP_015226-RA|size293040-exonerate_protein2genome-gene-0.5-mRNA-2;
scaffold278|size293040	maker	exon	19924	20313	.	-	.	ID=CCRYP_015226-RB|size293040-exonerate_protein2genome-gene-0.5-mRNA-1:exon:4916;Parent=CCRYP_015226-RB|size293040-exonerate_protein2genome-gene-0.5-mRNA-1;
scaffold278|size293040	maker	CDS	19924	20313	.	-	0	ID=CCRYP_015226-RB|size293040-exonerate_protein2genome-gene-0.5-mRNA-1:cds;Parent=CCRYP_015226-RB|size293040-exonerate_protein2genome-gene-0.5-mRNA-1;
scaffold278|size293040	maker	CDS	19924	20238	.	-	0	ID=CCRYP_015226-RA|size293040-exonerate_protein2genome-gene-0.5-mRNA-2:cds;Parent=CCRYP_015226-RA|size293040-exonerate_protein2genome-gene-0.5-mRNA-2;
scaffold278|size293040	maker	gene	11668	12456	.	-	.	ID=CCRYP_015222|size293040-exonerate_protein2genome-gene-0.2;Name=CCRYP_015222|size293040-exonerate_protein2genome-gene-0.2;Alias=maker-scaffold278|size293040-exonerate_protein2genome-gene-0.2;
scaffold278|size293040	maker	mRNA	11668	12456	.	-	.	ID=CCRYP_015222|size293040-exonerate_protein2genome-gene-0.2-mRNA-1;Parent=CCRYP_015222|size293040-exonerate_protein2genome-gene-0.2;Name=CCRYP_015222|size293040-exonerate_protein2genome-gene-0.2-mRNA-1;Alias=maker-scaffold278|size293040-exonerate_protein2genome-gene-0.2-mRNA-1;_AED=0.39;_QI=0|-1|0|1|-1|1|1|0|262;_eAED=0.39;score=789;
scaffold278|size293040	maker	exon	11668	12456	.	-	.	ID=CCRYP_015222-RA|size293040-exonerate_protein2genome-gene-0.2-mRNA-1:exon:4918;Parent=CCRYP_015222-RA|size293040-exonerate_protein2genome-gene-0.2-mRNA-1;
scaffold278|size293040	maker	CDS	11668	12456	.	-	0	ID=CCRYP_015222-RA|size293040-exonerate_protein2genome-gene-0.2-mRNA-1:cds;Parent=CCRYP_015222-RA|size293040-exonerate_protein2genome-gene-0.2-mRNA-1;
scaffold278|size293040	maker	gene	68672	69826	.	-	.	ID=CCRYP_015231|size293040-snap-gene-0.25;Name=CCRYP_015231|size293040-snap-gene-0.25;Alias=maker-scaffold278|size293040-snap-gene-0.25;
scaffold278|size293040	maker	mRNA	68672	69826	.	-	.	ID=CCRYP_015231|size293040-snap-gene-0.25-mRNA-1;Parent=CCRYP_015231|size293040-snap-gene-0.25;Name=CCRYP_015231|size293040-snap-gene-0.25-mRNA-1;Alias=maker-scaffold278|size293040-snap-gene-0.25-mRNA-1;_AED=0.44;_QI=327|0|0.5|1|0|0|2|0|69;_eAED=0.59;
scaffold278|size293040	maker	exon	68672	68820	.	-	.	ID=CCRYP_015231-RA|size293040-snap-gene-0.25-mRNA-1:exon:4920;Parent=CCRYP_015231-RA|size293040-snap-gene-0.25-mRNA-1;
scaffold278|size293040	maker	exon	69439	69826	.	-	.	ID=CCRYP_015231-RA|size293040-snap-gene-0.25-mRNA-1:exon:4919;Parent=CCRYP_015231-RA|size293040-snap-gene-0.25-mRNA-1;
scaffold278|size293040	maker	five_prime_UTR	69500	69826	.	-	.	ID=CCRYP_015231-RA|size293040-snap-gene-0.25-mRNA-1:five_prime_utr;Parent=CCRYP_015231-RA|size293040-snap-gene-0.25-mRNA-1;
scaffold278|size293040	maker	CDS	69439	69499	.	-	0	ID=CCRYP_015231-RA|size293040-snap-gene-0.25-mRNA-1:cds;Parent=CCRYP_015231-RA|size293040-snap-gene-0.25-mRNA-1;
scaffold278|size293040	maker	CDS	68672	68820	.	-	2	ID=CCRYP_015231-RA|size293040-snap-gene-0.25-mRNA-1:cds;Parent=CCRYP_015231-RA|size293040-snap-gene-0.25-mRNA-1;
scaffold278|size293040	snap_masked	match	294	1223	56.021	+	.	ID=scaffold278|size293040:hit:48170:4.5.0.0;Name=snap_masked-scaffold278|size293040-abinit-gene-0.0-mRNA-1
scaffold278|size293040	snap_masked	match_part	294	470	19.065	+	.	ID=scaffold278|size293040:hsp:97423:4.5.0.0;Parent=scaffold278|size293040:hit:48170:4.5.0.0;Target=snap_masked-scaffold278|size293040-abinit-gene-0.0-mRNA-1 1 177 +;Gap=M177
scaffold278|size293040	snap_masked	match_part	573	804	24.115	+	.	ID=scaffold278|size293040:hsp:97424:4.5.0.0;Parent=scaffold278|size293040:hit:48170:4.5.0.0;Target=snap_masked-scaffold278|size293040-abinit-gene-0.0-mRNA-1 178 409 +;Gap=M232
scaffold278|size293040	snap_masked	match_part	892	1223	12.841	+	.	ID=scaffold278|size293040:hsp:97425:4.5.0.0;Parent=scaffold278|size293040:hit:48170:4.5.0.0;Target=snap_masked-scaffold278|size293040-abinit-gene-0.0-mRNA-1 410 741 +;Gap=M332
scaffold278|size293040	snap_masked	match	1354	3918	128.416	+	.	ID=scaffold278|size293040:hit:48171:4.5.0.0;Name=snap_masked-scaffold278|size293040-abinit-gene-0.1-mRNA-1
scaffold278|size293040	snap_masked	match_part	1354	1411	12.023	+	.	ID=scaffold278|size293040:hsp:97426:4.5.0.0;Parent=scaffold278|size293040:hit:48171:4.5.0.0;Target=snap_masked-scaffold278|size293040-abinit-gene-0.1-mRNA-1 1 58 +;Gap=M58
scaffold278|size293040	snap_masked	match_part	1532	2481	34.549	+	.	ID=scaffold278|size293040:hsp:97427:4.5.0.0;Parent=scaffold278|size293040:hit:48171:4.5.0.0;Target=snap_masked-scaffold278|size293040-abinit-gene-0.1-mRNA-1 59 1008 +;Gap=M950
scaffold278|size293040	snap_masked	match_part	2548	3918	81.844	+	.	ID=scaffold278|size293040:hsp:97428:4.5.0.0;Parent=scaffold278|size293040:hit:48171:4.5.0.0;Target=snap_masked-scaffold278|size293040-abinit-gene-0.1-mRNA-1 1009 2379 +;Gap=M1371
scaffold278|size293040	snap_masked	match	13444	13929	46.333	+	.	ID=scaffold278|size293040:hit:48172:4.5.0.0;Name=snap_masked-scaffold278|size293040-abinit-gene-0.2-mRNA-1
scaffold278|size293040	snap_masked	match_part	13444	13929	46.333	+	.	ID=scaffold278|size293040:hsp:97429:4.5.0.0;Parent=scaffold278|size293040:hit:48172:4.5.0.0;Target=snap_masked-scaffold278|size293040-abinit-gene-0.2-mRNA-1 1 486 +;Gap=M486
scaffold278|size293040	snap_masked	match	24729	25106	39.449	+	.	ID=scaffold278|size293040:hit:48173:4.5.0.0;Name=snap_masked-scaffold278|size293040-abinit-gene-0.3-mRNA-1
scaffold278|size293040	snap_masked	match_part	24729	25106	39.449	+	.	ID=scaffold278|size293040:hsp:97430:4.5.0.0;Parent=scaffold278|size293040:hit:48173:4.5.0.0;Target=snap_masked-scaffold278|size293040-abinit-gene-0.3-mRNA-1 1 378 +;Gap=M378
scaffold278|size293040	snap_masked	match	38866	40077	19.388	+	.	ID=scaffold278|size293040:hit:48174:4.5.0.0;Name=snap_masked-scaffold278|size293040-abinit-gene-0.4-mRNA-1
scaffold278|size293040	snap_masked	match_part	38866	40077	19.388	+	.	ID=scaffold278|size293040:hsp:97431:4.5.0.0;Parent=scaffold278|size293040:hit:48174:4.5.0.0;Target=snap_masked-scaffold278|size293040-abinit-gene-0.4-mRNA-1 1 1212 +;Gap=M1212
scaffold278|size293040	snap_masked	match	42638	43200	21.026	+	.	ID=scaffold278|size293040:hit:48175:4.5.0.0;Name=snap_masked-scaffold278|size293040-abinit-gene-0.5-mRNA-1
scaffold278|size293040	snap_masked	match_part	42638	43110	20.855	+	.	ID=scaffold278|size293040:hsp:97432:4.5.0.0;Parent=scaffold278|size293040:hit:48175:4.5.0.0;Target=snap_masked-scaffold278|size293040-abinit-gene-0.5-mRNA-1 1 473 +;Gap=M473
scaffold278|size293040	snap_masked	match_part	43128	43200	0.171	+	.	ID=scaffold278|size293040:hsp:97433:4.5.0.0;Parent=scaffold278|size293040:hit:48175:4.5.0.0;Target=snap_masked-scaffold278|size293040-abinit-gene-0.5-mRNA-1 474 546 +;Gap=M73
scaffold278|size293040	snap_masked	match	67862	69529	92.296	+	.	ID=scaffold278|size293040:hit:48176:4.5.0.0;Name=snap_masked-scaffold278|size293040-abinit-gene-0.6-mRNA-1
scaffold278|size293040	snap_masked	match_part	67862	68510	35.129	+	.	ID=scaffold278|size293040:hsp:97434:4.5.0.0;Parent=scaffold278|size293040:hit:48176:4.5.0.0;Target=snap_masked-scaffold278|size293040-abinit-gene-0.6-mRNA-1 1 649 +;Gap=M649
scaffold278|size293040	snap_masked	match_part	68585	69384	47.173	+	.	ID=scaffold278|size293040:hsp:97435:4.5.0.0;Parent=scaffold278|size293040:hit:48176:4.5.0.0;Target=snap_masked-scaffold278|size293040-abinit-gene-0.6-mRNA-1 650 1449 +;Gap=M800
scaffold278|size293040	snap_masked	match_part	69467	69529	9.994	+	.	ID=scaffold278|size293040:hsp:97436:4.5.0.0;Parent=scaffold278|size293040:hit:48176:4.5.0.0;Target=snap_masked-scaffold278|size293040-abinit-gene-0.6-mRNA-1 1450 1512 +;Gap=M63
scaffold278|size293040	snap_masked	match	6717	7103	38.717	-	.	ID=scaffold278|size293040:hit:48177:4.5.0.0;Name=snap_masked-scaffold278|size293040-abinit-gene-0.7-mRNA-1
scaffold278|size293040	snap_masked	match_part	6717	7103	38.717	-	.	ID=scaffold278|size293040:hsp:97437:4.5.0.0;Parent=scaffold278|size293040:hit:48177:4.5.0.0;Target=snap_masked-scaffold278|size293040-abinit-gene-0.7-mRNA-1 1 387 +;Gap=M387
scaffold278|size293040	snap_masked	match	11760	12903	117.561	-	.	ID=scaffold278|size293040:hit:48178:4.5.0.0;Name=snap_masked-scaffold278|size293040-abinit-gene-0.8-mRNA-1
scaffold278|size293040	snap_masked	match_part	11857	12903	113.146	-	.	ID=scaffold278|size293040:hsp:97438:4.5.0.0;Parent=scaffold278|size293040:hit:48178:4.5.0.0;Target=snap_masked-scaffold278|size293040-abinit-gene-0.8-mRNA-1 85 1131 +;Gap=M1047
scaffold278|size293040	snap_masked	match_part	11760	11843	4.415	-	.	ID=scaffold278|size293040:hsp:97439:4.5.0.0;Parent=scaffold278|size293040:hit:48178:4.5.0.0;Target=snap_masked-scaffold278|size293040-abinit-gene-0.8-mRNA-1 1 84 +;Gap=M84
scaffold278|size293040	snap_masked	match	14412	15177	55.495	-	.	ID=scaffold278|size293040:hit:48179:4.5.0.0;Name=snap_masked-scaffold278|size293040-abinit-gene-0.9-mRNA-1
scaffold278|size293040	snap_masked	match_part	15105	15177	11.173	-	.	ID=scaffold278|size293040:hsp:97440:4.5.0.0;Parent=scaffold278|size293040:hit:48179:4.5.0.0;Target=snap_masked-scaffold278|size293040-abinit-gene-0.9-mRNA-1 447 519 +;Gap=M73
scaffold278|size293040	snap_masked	match_part	14412	14857	44.322	-	.	ID=scaffold278|size293040:hsp:97441:4.5.0.0;Parent=scaffold278|size293040:hit:48179:4.5.0.0;Target=snap_masked-scaffold278|size293040-abinit-gene-0.9-mRNA-1 1 446 +;Gap=M446
scaffold278|size293040	snap_masked	match	19077	19721	21.972	-	.	ID=scaffold278|size293040:hit:48180:4.5.0.0;Name=snap_masked-scaffold278|size293040-abinit-gene-0.10-mRNA-1
scaffold278|size293040	snap_masked	match_part	19077	19721	21.972	-	.	ID=scaffold278|size293040:hsp:97442:4.5.0.0;Parent=scaffold278|size293040:hit:48180:4.5.0.0;Target=snap_masked-scaffold278|size293040-abinit-gene-0.10-mRNA-1 1 645 +;Gap=M645
scaffold278|size293040	snap_masked	match	19722	20000	16.953	-	.	ID=scaffold278|size293040:hit:48181:4.5.0.0;Name=snap_masked-scaffold278|size293040-abinit-gene-0.11-mRNA-1
scaffold278|size293040	snap_masked	match_part	19722	20000	16.953	-	.	ID=scaffold278|size293040:hsp:97443:4.5.0.0;Parent=scaffold278|size293040:hit:48181:4.5.0.0;Target=snap_masked-scaffold278|size293040-abinit-gene-0.11-mRNA-1 1 279 +;Gap=M279
scaffold278|size293040	snap_masked	match	28066	30491	148.011	-	.	ID=scaffold278|size293040:hit:48182:4.5.0.0;Name=snap_masked-scaffold278|size293040-abinit-gene-0.12-mRNA-1
scaffold278|size293040	snap_masked	match_part	30402	30491	12.289	-	.	ID=scaffold278|size293040:hsp:97444:4.5.0.0;Parent=scaffold278|size293040:hit:48182:4.5.0.0;Target=snap_masked-scaffold278|size293040-abinit-gene-0.12-mRNA-1 1375 1464 +;Gap=M90
scaffold278|size293040	snap_masked	match_part	30087	30265	13.426	-	.	ID=scaffold278|size293040:hsp:97445:4.5.0.0;Parent=scaffold278|size293040:hit:48182:4.5.0.0;Target=snap_masked-scaffold278|size293040-abinit-gene-0.12-mRNA-1 1196 1374 +;Gap=M179
scaffold278|size293040	snap_masked	match_part	29902	30009	19.146	-	.	ID=scaffold278|size293040:hsp:97446:4.5.0.0;Parent=scaffold278|size293040:hit:48182:4.5.0.0;Target=snap_masked-scaffold278|size293040-abinit-gene-0.12-mRNA-1 1088 1195 +;Gap=M108
scaffold278|size293040	snap_masked	match_part	29773	29819	2.985	-	.	ID=scaffold278|size293040:hsp:97447:4.5.0.0;Parent=scaffold278|size293040:hit:48182:4.5.0.0;Target=snap_masked-scaffold278|size293040-abinit-gene-0.12-mRNA-1 1041 1087 +;Gap=M47
scaffold278|size293040	snap_masked	match_part	29507	29616	17.858	-	.	ID=scaffold278|size293040:hsp:97448:4.5.0.0;Parent=scaffold278|size293040:hit:48182:4.5.0.0;Target=snap_masked-scaffold278|size293040-abinit-gene-0.12-mRNA-1 931 1040 +;Gap=M110
scaffold278|size293040	snap_masked	match_part	29298	29423	23.305	-	.	ID=scaffold278|size293040:hsp:97449:4.5.0.0;Parent=scaffold278|size293040:hit:48182:4.5.0.0;Target=snap_masked-scaffold278|size293040-abinit-gene-0.12-mRNA-1 805 930 +;Gap=M126
scaffold278|size293040	snap_masked	match_part	29073	29097	2.881	-	.	ID=scaffold278|size293040:hsp:97450:4.5.0.0;Parent=scaffold278|size293040:hit:48182:4.5.0.0;Target=snap_masked-scaffold278|size293040-abinit-gene-0.12-mRNA-1 780 804 +;Gap=M25
scaffold278|size293040	snap_masked	match_part	28918	29028	12.856	-	.	ID=scaffold278|size293040:hsp:97451:4.5.0.0;Parent=scaffold278|size293040:hit:48182:4.5.0.0;Target=snap_masked-scaffold278|size293040-abinit-gene-0.12-mRNA-1 669 779 +;Gap=M111
scaffold278|size293040	snap_masked	match_part	28550	28838	25.094	-	.	ID=scaffold278|size293040:hsp:97452:4.5.0.0;Parent=scaffold278|size293040:hit:48182:4.5.0.0;Target=snap_masked-scaffold278|size293040-abinit-gene-0.12-mRNA-1 380 668 +;Gap=M289
scaffold278|size293040	snap_masked	match_part	28066	28444	18.171	-	.	ID=scaffold278|size293040:hsp:97453:4.5.0.0;Parent=scaffold278|size293040:hit:48182:4.5.0.0;Target=snap_masked-scaffold278|size293040-abinit-gene-0.12-mRNA-1 1 379 +;Gap=M379
scaffold278|size293040	snap_masked	match	66216	67366	44.104	-	.	ID=scaffold278|size293040:hit:48183:4.5.0.0;Name=snap_masked-scaffold278|size293040-abinit-gene-0.13-mRNA-1
scaffold278|size293040	snap_masked	match_part	66813	67366	5.497	-	.	ID=scaffold278|size293040:hsp:97454:4.5.0.0;Parent=scaffold278|size293040:hit:48183:4.5.0.0;Target=snap_masked-scaffold278|size293040-abinit-gene-0.13-mRNA-1 437 990 +;Gap=M554
scaffold278|size293040	snap_masked	match_part	66216	66651	38.607	-	.	ID=scaffold278|size293040:hsp:97455:4.5.0.0;Parent=scaffold278|size293040:hit:48183:4.5.0.0;Target=snap_masked-scaffold278|size293040-abinit-gene-0.13-mRNA-1 1 436 +;Gap=M436
scaffold278|size293040	augustus_masked	match	294	3918	0.42	+	.	ID=scaffold278|size293040:hit:48184:4.5.0.0;Name=augustus_masked-scaffold278|size293040-abinit-gene-0.26-mRNA-1
scaffold278|size293040	augustus_masked	match_part	294	470	0.42	+	.	ID=scaffold278|size293040:hsp:97456:4.5.0.0;Parent=scaffold278|size293040:hit:48184:4.5.0.0;Target=augustus_masked-scaffold278|size293040-abinit-gene-0.26-mRNA-1 1 177 +;Gap=M177
scaffold278|size293040	augustus_masked	match_part	573	804	0.42	+	.	ID=scaffold278|size293040:hsp:97457:4.5.0.0;Parent=scaffold278|size293040:hit:48184:4.5.0.0;Target=augustus_masked-scaffold278|size293040-abinit-gene-0.26-mRNA-1 178 409 +;Gap=M232
scaffold278|size293040	augustus_masked	match_part	892	1201	0.42	+	.	ID=scaffold278|size293040:hsp:97458:4.5.0.0;Parent=scaffold278|size293040:hit:48184:4.5.0.0;Target=augustus_masked-scaffold278|size293040-abinit-gene-0.26-mRNA-1 410 719 +;Gap=M310
scaffold278|size293040	augustus_masked	match_part	1659	2481	0.42	+	.	ID=scaffold278|size293040:hsp:97459:4.5.0.0;Parent=scaffold278|size293040:hit:48184:4.5.0.0;Target=augustus_masked-scaffold278|size293040-abinit-gene-0.26-mRNA-1 720 1542 +;Gap=M823
scaffold278|size293040	augustus_masked	match_part	2548	3918	0.42	+	.	ID=scaffold278|size293040:hsp:97460:4.5.0.0;Parent=scaffold278|size293040:hit:48184:4.5.0.0;Target=augustus_masked-scaffold278|size293040-abinit-gene-0.26-mRNA-1 1543 2913 +;Gap=M1371
scaffold278|size293040	augustus_masked	match	13444	13929	0.72	+	.	ID=scaffold278|size293040:hit:48185:4.5.0.0;Name=augustus_masked-scaffold278|size293040-abinit-gene-0.27-mRNA-1
scaffold278|size293040	augustus_masked	match_part	13444	13929	0.72	+	.	ID=scaffold278|size293040:hsp:97461:4.5.0.0;Parent=scaffold278|size293040:hit:48185:4.5.0.0;Target=augustus_masked-scaffold278|size293040-abinit-gene-0.27-mRNA-1 1 486 +;Gap=M486
scaffold278|size293040	augustus_masked	match	38866	40077	1	+	.	ID=scaffold278|size293040:hit:48186:4.5.0.0;Name=augustus_masked-scaffold278|size293040-abinit-gene-0.28-mRNA-1
scaffold278|size293040	augustus_masked	match_part	38866	40077	1	+	.	ID=scaffold278|size293040:hsp:97462:4.5.0.0;Parent=scaffold278|size293040:hit:48186:4.5.0.0;Target=augustus_masked-scaffold278|size293040-abinit-gene-0.28-mRNA-1 1 1212 +;Gap=M1212
scaffold278|size293040	augustus_masked	match	67862	69529	0.74	+	.	ID=scaffold278|size293040:hit:48187:4.5.0.0;Name=augustus_masked-scaffold278|size293040-abinit-gene-0.29-mRNA-1
scaffold278|size293040	augustus_masked	match_part	67862	68510	0.74	+	.	ID=scaffold278|size293040:hsp:97463:4.5.0.0;Parent=scaffold278|size293040:hit:48187:4.5.0.0;Target=augustus_masked-scaffold278|size293040-abinit-gene-0.29-mRNA-1 1 649 +;Gap=M649
scaffold278|size293040	augustus_masked	match_part	68585	69384	0.74	+	.	ID=scaffold278|size293040:hsp:97464:4.5.0.0;Parent=scaffold278|size293040:hit:48187:4.5.0.0;Target=augustus_masked-scaffold278|size293040-abinit-gene-0.29-mRNA-1 650 1449 +;Gap=M800
scaffold278|size293040	augustus_masked	match_part	69467	69529	0.74	+	.	ID=scaffold278|size293040:hsp:97465:4.5.0.0;Parent=scaffold278|size293040:hit:48187:4.5.0.0;Target=augustus_masked-scaffold278|size293040-abinit-gene-0.29-mRNA-1 1450 1512 +;Gap=M63
scaffold278|size293040	augustus_masked	match	6717	12903	0.47	-	.	ID=scaffold278|size293040:hit:48188:4.5.0.0;Name=augustus_masked-scaffold278|size293040-abinit-gene-0.30-mRNA-1
scaffold278|size293040	augustus_masked	match_part	11765	12903	0.47	-	.	ID=scaffold278|size293040:hsp:97466:4.5.0.0;Parent=scaffold278|size293040:hit:48188:4.5.0.0;Target=augustus_masked-scaffold278|size293040-abinit-gene-0.30-mRNA-1 311 1449 +;Gap=M1139
scaffold278|size293040	augustus_masked	match_part	6717	7026	0.47	-	.	ID=scaffold278|size293040:hsp:97467:4.5.0.0;Parent=scaffold278|size293040:hit:48188:4.5.0.0;Target=augustus_masked-scaffold278|size293040-abinit-gene-0.30-mRNA-1 1 310 +;Gap=M310
scaffold278|size293040	augustus_masked	match	14412	15177	0.95	-	.	ID=scaffold278|size293040:hit:48189:4.5.0.0;Name=augustus_masked-scaffold278|size293040-abinit-gene-0.31-mRNA-1
scaffold278|size293040	augustus_masked	match_part	15105	15177	0.95	-	.	ID=scaffold278|size293040:hsp:97468:4.5.0.0;Parent=scaffold278|size293040:hit:48189:4.5.0.0;Target=augustus_masked-scaffold278|size293040-abinit-gene-0.31-mRNA-1 447 519 +;Gap=M73
scaffold278|size293040	augustus_masked	match_part	14412	14857	0.95	-	.	ID=scaffold278|size293040:hsp:97469:4.5.0.0;Parent=scaffold278|size293040:hit:48189:4.5.0.0;Target=augustus_masked-scaffold278|size293040-abinit-gene-0.31-mRNA-1 1 446 +;Gap=M446
scaffold278|size293040	augustus_masked	match	19077	19721	0.98	-	.	ID=scaffold278|size293040:hit:48190:4.5.0.0;Name=augustus_masked-scaffold278|size293040-abinit-gene-0.32-mRNA-1
scaffold278|size293040	augustus_masked	match_part	19077	19721	0.98	-	.	ID=scaffold278|size293040:hsp:97470:4.5.0.0;Parent=scaffold278|size293040:hit:48190:4.5.0.0;Target=augustus_masked-scaffold278|size293040-abinit-gene-0.32-mRNA-1 1 645 +;Gap=M645
scaffold278|size293040	augustus_masked	match	28066	30491	0.29	-	.	ID=scaffold278|size293040:hit:48191:4.5.0.0;Name=augustus_masked-scaffold278|size293040-abinit-gene-0.33-mRNA-1
scaffold278|size293040	augustus_masked	match_part	30402	30491	0.29	-	.	ID=scaffold278|size293040:hsp:97471:4.5.0.0;Parent=scaffold278|size293040:hit:48191:4.5.0.0;Target=augustus_masked-scaffold278|size293040-abinit-gene-0.33-mRNA-1 1363 1452 +;Gap=M90
scaffold278|size293040	augustus_masked	match_part	30087	30265	0.29	-	.	ID=scaffold278|size293040:hsp:97472:4.5.0.0;Parent=scaffold278|size293040:hit:48191:4.5.0.0;Target=augustus_masked-scaffold278|size293040-abinit-gene-0.33-mRNA-1 1184 1362 +;Gap=M179
scaffold278|size293040	augustus_masked	match_part	29902	30009	0.29	-	.	ID=scaffold278|size293040:hsp:97473:4.5.0.0;Parent=scaffold278|size293040:hit:48191:4.5.0.0;Target=augustus_masked-scaffold278|size293040-abinit-gene-0.33-mRNA-1 1076 1183 +;Gap=M108
scaffold278|size293040	augustus_masked	match_part	29773	29819	0.29	-	.	ID=scaffold278|size293040:hsp:97474:4.5.0.0;Parent=scaffold278|size293040:hit:48191:4.5.0.0;Target=augustus_masked-scaffold278|size293040-abinit-gene-0.33-mRNA-1 1029 1075 +;Gap=M47
scaffold278|size293040	augustus_masked	match_part	29507	29631	0.29	-	.	ID=scaffold278|size293040:hsp:97475:4.5.0.0;Parent=scaffold278|size293040:hit:48191:4.5.0.0;Target=augustus_masked-scaffold278|size293040-abinit-gene-0.33-mRNA-1 904 1028 +;Gap=M125
scaffold278|size293040	augustus_masked	match_part	29298	29423	0.29	-	.	ID=scaffold278|size293040:hsp:97476:4.5.0.0;Parent=scaffold278|size293040:hit:48191:4.5.0.0;Target=augustus_masked-scaffold278|size293040-abinit-gene-0.33-mRNA-1 778 903 +;Gap=M126
scaffold278|size293040	augustus_masked	match_part	29073	29097	0.29	-	.	ID=scaffold278|size293040:hsp:97477:4.5.0.0;Parent=scaffold278|size293040:hit:48191:4.5.0.0;Target=augustus_masked-scaffold278|size293040-abinit-gene-0.33-mRNA-1 753 777 +;Gap=M25
scaffold278|size293040	augustus_masked	match_part	28918	29001	0.29	-	.	ID=scaffold278|size293040:hsp:97478:4.5.0.0;Parent=scaffold278|size293040:hit:48191:4.5.0.0;Target=augustus_masked-scaffold278|size293040-abinit-gene-0.33-mRNA-1 669 752 +;Gap=M84
scaffold278|size293040	augustus_masked	match_part	28550	28838	0.29	-	.	ID=scaffold278|size293040:hsp:97479:4.5.0.0;Parent=scaffold278|size293040:hit:48191:4.5.0.0;Target=augustus_masked-scaffold278|size293040-abinit-gene-0.33-mRNA-1 380 668 +;Gap=M289
scaffold278|size293040	augustus_masked	match_part	28066	28444	0.29	-	.	ID=scaffold278|size293040:hsp:97480:4.5.0.0;Parent=scaffold278|size293040:hit:48191:4.5.0.0;Target=augustus_masked-scaffold278|size293040-abinit-gene-0.33-mRNA-1 1 379 +;Gap=M379
scaffold278|size293040	augustus_masked	match	66216	67366	0.83	-	.	ID=scaffold278|size293040:hit:48192:4.5.0.0;Name=augustus_masked-scaffold278|size293040-abinit-gene-0.34-mRNA-1
scaffold278|size293040	augustus_masked	match_part	66813	67366	0.83	-	.	ID=scaffold278|size293040:hsp:97481:4.5.0.0;Parent=scaffold278|size293040:hit:48192:4.5.0.0;Target=augustus_masked-scaffold278|size293040-abinit-gene-0.34-mRNA-1 482 1035 +;Gap=M554
scaffold278|size293040	augustus_masked	match_part	66216	66696	0.83	-	.	ID=scaffold278|size293040:hsp:97482:4.5.0.0;Parent=scaffold278|size293040:hit:48192:4.5.0.0;Target=augustus_masked-scaffold278|size293040-abinit-gene-0.34-mRNA-1 1 481 +;Gap=M481
scaffold278|size293040	model_gff:maker	match	1	4014	17742	+	.	ID=scaffold278|size293040:hit:48193:4.5.0.0;Name=maker-scaffold278|size293040-exonerate_est2genome-gene-0.9-mRNA-1;score=17742
scaffold278|size293040	model_gff:maker	match_part	1	470	.	+	.	ID=scaffold278|size293040:hsp:97483:4.5.0.0;Parent=scaffold278|size293040:hit:48193:4.5.0.0;Target=maker-scaffold278|size293040-exonerate_est2genome-gene-0.9-mRNA-1 3098 3567 +;Gap=M470
scaffold278|size293040	model_gff:maker	match_part	573	804	.	+	.	ID=scaffold278|size293040:hsp:97484:4.5.0.0;Parent=scaffold278|size293040:hit:48193:4.5.0.0;Target=maker-scaffold278|size293040-exonerate_est2genome-gene-0.9-mRNA-1 2866 3097 +;Gap=M232
scaffold278|size293040	model_gff:maker	match_part	892	1411	.	+	.	ID=scaffold278|size293040:hsp:97485:4.5.0.0;Parent=scaffold278|size293040:hit:48193:4.5.0.0;Target=maker-scaffold278|size293040-exonerate_est2genome-gene-0.9-mRNA-1 2346 2865 +;Gap=M520
scaffold278|size293040	model_gff:maker	match_part	1532	2169	.	+	.	ID=scaffold278|size293040:hsp:97486:4.5.0.0;Parent=scaffold278|size293040:hit:48193:4.5.0.0;Target=maker-scaffold278|size293040-exonerate_est2genome-gene-0.9-mRNA-1 1708 2345 +;Gap=M638
scaffold278|size293040	model_gff:maker	match_part	2242	2481	.	+	.	ID=scaffold278|size293040:hsp:97487:4.5.0.0;Parent=scaffold278|size293040:hit:48193:4.5.0.0;Target=maker-scaffold278|size293040-exonerate_est2genome-gene-0.9-mRNA-1 1468 1707 +;Gap=M240
scaffold278|size293040	model_gff:maker	match_part	2548	4014	.	+	.	ID=scaffold278|size293040:hsp:97488:4.5.0.0;Parent=scaffold278|size293040:hit:48193:4.5.0.0;Target=maker-scaffold278|size293040-exonerate_est2genome-gene-0.9-mRNA-1 1 1467 +;Gap=M1467
scaffold278|size293040	model_gff:maker	match	1	4014	3687	+	.	ID=scaffold278|size293040:hit:48194:4.5.0.0;Name=maker-scaffold278|size293040-exonerate_est2genome-gene-0.9-mRNA-2;score=3687
scaffold278|size293040	model_gff:maker	match_part	1	470	.	+	.	ID=scaffold278|size293040:hsp:97489:4.5.0.0;Parent=scaffold278|size293040:hit:48194:4.5.0.0;Target=maker-scaffold278|size293040-exonerate_est2genome-gene-0.9-mRNA-2 1940 2409 +;Gap=M470
scaffold278|size293040	model_gff:maker	match_part	573	804	.	+	.	ID=scaffold278|size293040:hsp:97490:4.5.0.0;Parent=scaffold278|size293040:hit:48194:4.5.0.0;Target=maker-scaffold278|size293040-exonerate_est2genome-gene-0.9-mRNA-2 1708 1939 +;Gap=M232
scaffold278|size293040	model_gff:maker	match_part	892	2169	.	+	.	ID=scaffold278|size293040:hsp:97491:4.5.0.0;Parent=scaffold278|size293040:hit:48194:4.5.0.0;Target=maker-scaffold278|size293040-exonerate_est2genome-gene-0.9-mRNA-2 2410 3687 +;Gap=M1278
scaffold278|size293040	model_gff:maker	match_part	2242	2481	.	+	.	ID=scaffold278|size293040:hsp:97492:4.5.0.0;Parent=scaffold278|size293040:hit:48194:4.5.0.0;Target=maker-scaffold278|size293040-exonerate_est2genome-gene-0.9-mRNA-2 1468 1707 +;Gap=M240
scaffold278|size293040	model_gff:maker	match_part	2548	4014	.	+	.	ID=scaffold278|size293040:hsp:97493:4.5.0.0;Parent=scaffold278|size293040:hit:48194:4.5.0.0;Target=maker-scaffold278|size293040-exonerate_est2genome-gene-0.9-mRNA-2 1 1467 +;Gap=M1467
scaffold278|size293040	model_gff:maker	match	1	4014	3774	+	.	ID=scaffold278|size293040:hit:48195:4.5.0.0;Name=maker-scaffold278|size293040-exonerate_est2genome-gene-0.9-mRNA-3;score=3774
scaffold278|size293040	model_gff:maker	match_part	1	470	.	+	.	ID=scaffold278|size293040:hsp:97494:4.5.0.0;Parent=scaffold278|size293040:hit:48195:4.5.0.0;Target=maker-scaffold278|size293040-exonerate_est2genome-gene-0.9-mRNA-3 1708 2177 +;Gap=M470
scaffold278|size293040	model_gff:maker	match_part	573	2169	.	+	.	ID=scaffold278|size293040:hsp:97495:4.5.0.0;Parent=scaffold278|size293040:hit:48195:4.5.0.0;Target=maker-scaffold278|size293040-exonerate_est2genome-gene-0.9-mRNA-3 2178 3774 +;Gap=M1597
scaffold278|size293040	model_gff:maker	match_part	2242	2481	.	+	.	ID=scaffold278|size293040:hsp:97496:4.5.0.0;Parent=scaffold278|size293040:hit:48195:4.5.0.0;Target=maker-scaffold278|size293040-exonerate_est2genome-gene-0.9-mRNA-3 1468 1707 +;Gap=M240
scaffold278|size293040	model_gff:maker	match_part	2548	4014	.	+	.	ID=scaffold278|size293040:hsp:97497:4.5.0.0;Parent=scaffold278|size293040:hit:48195:4.5.0.0;Target=maker-scaffold278|size293040-exonerate_est2genome-gene-0.9-mRNA-3 1 1467 +;Gap=M1467
scaffold278|size293040	model_gff:maker	match	1	4014	3846	+	.	ID=scaffold278|size293040:hit:48196:4.5.0.0;Name=maker-scaffold278|size293040-exonerate_est2genome-gene-0.9-mRNA-4;score=3846
scaffold278|size293040	model_gff:maker	match_part	1	470	.	+	.	ID=scaffold278|size293040:hsp:97498:4.5.0.0;Parent=scaffold278|size293040:hit:48196:4.5.0.0;Target=maker-scaffold278|size293040-exonerate_est2genome-gene-0.9-mRNA-4 1468 1937 +;Gap=M470
scaffold278|size293040	model_gff:maker	match_part	573	2481	.	+	.	ID=scaffold278|size293040:hsp:97499:4.5.0.0;Parent=scaffold278|size293040:hit:48196:4.5.0.0;Target=maker-scaffold278|size293040-exonerate_est2genome-gene-0.9-mRNA-4 1938 3846 +;Gap=M1909
scaffold278|size293040	model_gff:maker	match_part	2548	4014	.	+	.	ID=scaffold278|size293040:hsp:97500:4.5.0.0;Parent=scaffold278|size293040:hit:48196:4.5.0.0;Target=maker-scaffold278|size293040-exonerate_est2genome-gene-0.9-mRNA-4 1 1467 +;Gap=M1467
scaffold278|size293040	model_gff:maker	match	67687	69826	10270	+	.	ID=scaffold278|size293040:hit:48197:4.5.0.0;Name=maker-scaffold278|size293040-exonerate_est2genome-gene-0.10-mRNA-1;score=10270
scaffold278|size293040	model_gff:maker	match_part	67687	69384	.	+	.	ID=scaffold278|size293040:hsp:97501:4.5.0.0;Parent=scaffold278|size293040:hit:48197:4.5.0.0;Target=maker-scaffold278|size293040-exonerate_est2genome-gene-0.10-mRNA-1 1 1698 +;Gap=M1698
scaffold278|size293040	model_gff:maker	match_part	69467	69826	.	+	.	ID=scaffold278|size293040:hsp:97502:4.5.0.0;Parent=scaffold278|size293040:hit:48197:4.5.0.0;Target=maker-scaffold278|size293040-exonerate_est2genome-gene-0.10-mRNA-1 1699 2058 +;Gap=M360
scaffold278|size293040	model_gff:maker	match	65434	67607	2058	-	.	ID=scaffold278|size293040:hit:48198:4.5.0.0;Name=maker-scaffold278|size293040-exonerate_est2genome-gene-0.11-mRNA-1;score=2058
scaffold278|size293040	model_gff:maker	match_part	66813	67607	.	-	.	ID=scaffold278|size293040:hsp:97503:4.5.0.0;Parent=scaffold278|size293040:hit:48198:4.5.0.0;Target=maker-scaffold278|size293040-exonerate_est2genome-gene-0.11-mRNA-1 1264 2058 +;Gap=M795
scaffold278|size293040	model_gff:maker	match_part	65434	66696	.	-	.	ID=scaffold278|size293040:hsp:97504:4.5.0.0;Parent=scaffold278|size293040:hit:48198:4.5.0.0;Target=maker-scaffold278|size293040-exonerate_est2genome-gene-0.11-mRNA-1 1 1263 +;Gap=M1263
scaffold278|size293040	model_gff:maker	match	13055	15282	1981	-	.	ID=scaffold278|size293040:hit:48199:4.5.0.0;Name=maker-scaffold278|size293040-exonerate_protein2genome-gene-0.3-mRNA-1;score=1981
scaffold278|size293040	model_gff:maker	match_part	15105	15282	.	-	.	ID=scaffold278|size293040:hsp:97505:4.5.0.0;Parent=scaffold278|size293040:hit:48199:4.5.0.0;Target=maker-scaffold278|size293040-exonerate_protein2genome-gene-0.3-mRNA-1 1804 1981 +;Gap=M178
scaffold278|size293040	model_gff:maker	match_part	13055	14857	.	-	.	ID=scaffold278|size293040:hsp:97506:4.5.0.0;Parent=scaffold278|size293040:hit:48199:4.5.0.0;Target=maker-scaffold278|size293040-exonerate_protein2genome-gene-0.3-mRNA-1 1 1803 +;Gap=M1803
scaffold278|size293040	model_gff:maker	match	14412	14864	453	-	.	ID=scaffold278|size293040:hit:48200:4.5.0.0;Name=maker-scaffold278|size293040-exonerate_protein2genome-gene-0.3-mRNA-2;score=453
scaffold278|size293040	model_gff:maker	match_part	14412	14864	.	-	.	ID=scaffold278|size293040:hsp:97507:4.5.0.0;Parent=scaffold278|size293040:hit:48200:4.5.0.0;Target=maker-scaffold278|size293040-exonerate_protein2genome-gene-0.3-mRNA-2 1 453 +;Gap=M453
scaffold278|size293040	model_gff:maker	match	27938	30752	1979	-	.	ID=scaffold278|size293040:hit:48201:4.5.0.0;Name=maker-scaffold278|size293040-exonerate_protein2genome-gene-0.7-mRNA-1;score=1979
scaffold278|size293040	model_gff:maker	match_part	30402	30752	.	-	.	ID=scaffold278|size293040:hsp:97508:4.5.0.0;Parent=scaffold278|size293040:hit:48201:4.5.0.0;Target=maker-scaffold278|size293040-exonerate_protein2genome-gene-0.7-mRNA-1 1629 1979 +;Gap=M351
scaffold278|size293040	model_gff:maker	match_part	30087	30265	.	-	.	ID=scaffold278|size293040:hsp:97509:4.5.0.0;Parent=scaffold278|size293040:hit:48201:4.5.0.0;Target=maker-scaffold278|size293040-exonerate_protein2genome-gene-0.7-mRNA-1 1450 1628 +;Gap=M179
scaffold278|size293040	model_gff:maker	match_part	29902	30009	.	-	.	ID=scaffold278|size293040:hsp:97510:4.5.0.0;Parent=scaffold278|size293040:hit:48201:4.5.0.0;Target=maker-scaffold278|size293040-exonerate_protein2genome-gene-0.7-mRNA-1 1342 1449 +;Gap=M108
scaffold278|size293040	model_gff:maker	match_part	29713	29819	.	-	.	ID=scaffold278|size293040:hsp:97511:4.5.0.0;Parent=scaffold278|size293040:hit:48201:4.5.0.0;Target=maker-scaffold278|size293040-exonerate_protein2genome-gene-0.7-mRNA-1 1235 1341 +;Gap=M107
scaffold278|size293040	model_gff:maker	match_part	29507	29631	.	-	.	ID=scaffold278|size293040:hsp:97512:4.5.0.0;Parent=scaffold278|size293040:hit:48201:4.5.0.0;Target=maker-scaffold278|size293040-exonerate_protein2genome-gene-0.7-mRNA-1 1110 1234 +;Gap=M125
scaffold278|size293040	model_gff:maker	match_part	29298	29423	.	-	.	ID=scaffold278|size293040:hsp:97513:4.5.0.0;Parent=scaffold278|size293040:hit:48201:4.5.0.0;Target=maker-scaffold278|size293040-exonerate_protein2genome-gene-0.7-mRNA-1 984 1109 +;Gap=M126
scaffold278|size293040	model_gff:maker	match_part	28918	29104	.	-	.	ID=scaffold278|size293040:hsp:97514:4.5.0.0;Parent=scaffold278|size293040:hit:48201:4.5.0.0;Target=maker-scaffold278|size293040-exonerate_protein2genome-gene-0.7-mRNA-1 797 983 +;Gap=M187
scaffold278|size293040	model_gff:maker	match_part	28550	28838	.	-	.	ID=scaffold278|size293040:hsp:97515:4.5.0.0;Parent=scaffold278|size293040:hit:48201:4.5.0.0;Target=maker-scaffold278|size293040-exonerate_protein2genome-gene-0.7-mRNA-1 508 796 +;Gap=M289
scaffold278|size293040	model_gff:maker	match_part	27938	28444	.	-	.	ID=scaffold278|size293040:hsp:97516:4.5.0.0;Parent=scaffold278|size293040:hit:48201:4.5.0.0;Target=maker-scaffold278|size293040-exonerate_protein2genome-gene-0.7-mRNA-1 1 507 +;Gap=M507
scaffold278|size293040	model_gff:maker	match	28066	30752	1839	-	.	ID=scaffold278|size293040:hit:48202:4.5.0.0;Name=maker-scaffold278|size293040-exonerate_protein2genome-gene-0.7-mRNA-2;score=1839
scaffold278|size293040	model_gff:maker	match_part	30402	30752	.	-	.	ID=scaffold278|size293040:hsp:97517:4.5.0.0;Parent=scaffold278|size293040:hit:48202:4.5.0.0;Target=maker-scaffold278|size293040-exonerate_protein2genome-gene-0.7-mRNA-2 1489 1839 +;Gap=M351
scaffold278|size293040	model_gff:maker	match_part	30087	30265	.	-	.	ID=scaffold278|size293040:hsp:97518:4.5.0.0;Parent=scaffold278|size293040:hit:48202:4.5.0.0;Target=maker-scaffold278|size293040-exonerate_protein2genome-gene-0.7-mRNA-2 1310 1488 +;Gap=M179
scaffold278|size293040	model_gff:maker	match_part	29902	30009	.	-	.	ID=scaffold278|size293040:hsp:97519:4.5.0.0;Parent=scaffold278|size293040:hit:48202:4.5.0.0;Target=maker-scaffold278|size293040-exonerate_protein2genome-gene-0.7-mRNA-2 1202 1309 +;Gap=M108
scaffold278|size293040	model_gff:maker	match_part	29713	29819	.	-	.	ID=scaffold278|size293040:hsp:97520:4.5.0.0;Parent=scaffold278|size293040:hit:48202:4.5.0.0;Target=maker-scaffold278|size293040-exonerate_protein2genome-gene-0.7-mRNA-2 1095 1201 +;Gap=M107
scaffold278|size293040	model_gff:maker	match_part	29507	29631	.	-	.	ID=scaffold278|size293040:hsp:97521:4.5.0.0;Parent=scaffold278|size293040:hit:48202:4.5.0.0;Target=maker-scaffold278|size293040-exonerate_protein2genome-gene-0.7-mRNA-2 970 1094 +;Gap=M125
scaffold278|size293040	model_gff:maker	match_part	29293	29423	.	-	.	ID=scaffold278|size293040:hsp:97522:4.5.0.0;Parent=scaffold278|size293040:hit:48202:4.5.0.0;Target=maker-scaffold278|size293040-exonerate_protein2genome-gene-0.7-mRNA-2 550 680 +;Gap=M131
scaffold278|size293040	model_gff:maker	match_part	28918	29099	.	-	.	ID=scaffold278|size293040:hsp:97523:4.5.0.0;Parent=scaffold278|size293040:hit:48202:4.5.0.0;Target=maker-scaffold278|size293040-exonerate_protein2genome-gene-0.7-mRNA-2 368 549 +;Gap=M182
scaffold278|size293040	model_gff:maker	match_part	28550	28838	.	-	.	ID=scaffold278|size293040:hsp:97524:4.5.0.0;Parent=scaffold278|size293040:hit:48202:4.5.0.0;Target=maker-scaffold278|size293040-exonerate_protein2genome-gene-0.7-mRNA-2 681 969 +;Gap=M289
scaffold278|size293040	model_gff:maker	match_part	28066	28432	.	-	.	ID=scaffold278|size293040:hsp:97525:4.5.0.0;Parent=scaffold278|size293040:hit:48202:4.5.0.0;Target=maker-scaffold278|size293040-exonerate_protein2genome-gene-0.7-mRNA-2 1 367 +;Gap=M367
scaffold278|size293040	model_gff:maker	match	28066	30752	1830	-	.	ID=scaffold278|size293040:hit:48203:4.5.0.0;Name=maker-scaffold278|size293040-exonerate_protein2genome-gene-0.7-mRNA-3;score=1830
scaffold278|size293040	model_gff:maker	match_part	30402	30752	.	-	.	ID=scaffold278|size293040:hsp:97526:4.5.0.0;Parent=scaffold278|size293040:hit:48203:4.5.0.0;Target=maker-scaffold278|size293040-exonerate_protein2genome-gene-0.7-mRNA-3 1480 1830 +;Gap=M351
scaffold278|size293040	model_gff:maker	match_part	30087	30265	.	-	.	ID=scaffold278|size293040:hsp:97527:4.5.0.0;Parent=scaffold278|size293040:hit:48203:4.5.0.0;Target=maker-scaffold278|size293040-exonerate_protein2genome-gene-0.7-mRNA-3 1301 1479 +;Gap=M179
scaffold278|size293040	model_gff:maker	match_part	29902	30009	.	-	.	ID=scaffold278|size293040:hsp:97528:4.5.0.0;Parent=scaffold278|size293040:hit:48203:4.5.0.0;Target=maker-scaffold278|size293040-exonerate_protein2genome-gene-0.7-mRNA-3 1193 1300 +;Gap=M108
scaffold278|size293040	model_gff:maker	match_part	29713	29819	.	-	.	ID=scaffold278|size293040:hsp:97529:4.5.0.0;Parent=scaffold278|size293040:hit:48203:4.5.0.0;Target=maker-scaffold278|size293040-exonerate_protein2genome-gene-0.7-mRNA-3 1086 1192 +;Gap=M107
scaffold278|size293040	model_gff:maker	match_part	29507	29631	.	-	.	ID=scaffold278|size293040:hsp:97530:4.5.0.0;Parent=scaffold278|size293040:hit:48203:4.5.0.0;Target=maker-scaffold278|size293040-exonerate_protein2genome-gene-0.7-mRNA-3 961 1085 +;Gap=M125
scaffold278|size293040	model_gff:maker	match_part	29298	29423	.	-	.	ID=scaffold278|size293040:hsp:97531:4.5.0.0;Parent=scaffold278|size293040:hit:48203:4.5.0.0;Target=maker-scaffold278|size293040-exonerate_protein2genome-gene-0.7-mRNA-3 835 960 +;Gap=M126
scaffold278|size293040	model_gff:maker	match_part	28918	29104	.	-	.	ID=scaffold278|size293040:hsp:97532:4.5.0.0;Parent=scaffold278|size293040:hit:48203:4.5.0.0;Target=maker-scaffold278|size293040-exonerate_protein2genome-gene-0.7-mRNA-3 648 834 +;Gap=M187
scaffold278|size293040	model_gff:maker	match_part	28564	28838	.	-	.	ID=scaffold278|size293040:hsp:97533:4.5.0.0;Parent=scaffold278|size293040:hit:48203:4.5.0.0;Target=maker-scaffold278|size293040-exonerate_protein2genome-gene-0.7-mRNA-3 373 647 +;Gap=M275
scaffold278|size293040	model_gff:maker	match_part	28066	28437	.	-	.	ID=scaffold278|size293040:hsp:97534:4.5.0.0;Parent=scaffold278|size293040:hit:48203:4.5.0.0;Target=maker-scaffold278|size293040-exonerate_protein2genome-gene-0.7-mRNA-3 1 372 +;Gap=M372
scaffold278|size293040	model_gff:maker	match	27938	30491	1730	-	.	ID=scaffold278|size293040:hit:48204:4.5.0.0;Name=maker-scaffold278|size293040-exonerate_protein2genome-gene-0.7-mRNA-4;score=1730
scaffold278|size293040	model_gff:maker	match_part	30390	30491	.	-	.	ID=scaffold278|size293040:hsp:97535:4.5.0.0;Parent=scaffold278|size293040:hit:48204:4.5.0.0;Target=maker-scaffold278|size293040-exonerate_protein2genome-gene-0.7-mRNA-4 1 102 +;Gap=M102
scaffold278|size293040	model_gff:maker	match_part	30087	30265	.	-	.	ID=scaffold278|size293040:hsp:97536:4.5.0.0;Parent=scaffold278|size293040:hit:48204:4.5.0.0;Target=maker-scaffold278|size293040-exonerate_protein2genome-gene-0.7-mRNA-4 1552 1730 +;Gap=M179
scaffold278|size293040	model_gff:maker	match_part	29902	30009	.	-	.	ID=scaffold278|size293040:hsp:97537:4.5.0.0;Parent=scaffold278|size293040:hit:48204:4.5.0.0;Target=maker-scaffold278|size293040-exonerate_protein2genome-gene-0.7-mRNA-4 1444 1551 +;Gap=M108
scaffold278|size293040	model_gff:maker	match_part	29713	29819	.	-	.	ID=scaffold278|size293040:hsp:97538:4.5.0.0;Parent=scaffold278|size293040:hit:48204:4.5.0.0;Target=maker-scaffold278|size293040-exonerate_protein2genome-gene-0.7-mRNA-4 1337 1443 +;Gap=M107
scaffold278|size293040	model_gff:maker	match_part	29507	29631	.	-	.	ID=scaffold278|size293040:hsp:97539:4.5.0.0;Parent=scaffold278|size293040:hit:48204:4.5.0.0;Target=maker-scaffold278|size293040-exonerate_protein2genome-gene-0.7-mRNA-4 1212 1336 +;Gap=M125
scaffold278|size293040	model_gff:maker	match_part	29293	29423	.	-	.	ID=scaffold278|size293040:hsp:97540:4.5.0.0;Parent=scaffold278|size293040:hit:48204:4.5.0.0;Target=maker-scaffold278|size293040-exonerate_protein2genome-gene-0.7-mRNA-4 285 415 +;Gap=M131
scaffold278|size293040	model_gff:maker	match_part	28918	29099	.	-	.	ID=scaffold278|size293040:hsp:97541:4.5.0.0;Parent=scaffold278|size293040:hit:48204:4.5.0.0;Target=maker-scaffold278|size293040-exonerate_protein2genome-gene-0.7-mRNA-4 103 284 +;Gap=M182
scaffold278|size293040	model_gff:maker	match_part	28550	28838	.	-	.	ID=scaffold278|size293040:hsp:97542:4.5.0.0;Parent=scaffold278|size293040:hit:48204:4.5.0.0;Target=maker-scaffold278|size293040-exonerate_protein2genome-gene-0.7-mRNA-4 923 1211 +;Gap=M289
scaffold278|size293040	model_gff:maker	match_part	27938	28444	.	-	.	ID=scaffold278|size293040:hsp:97543:4.5.0.0;Parent=scaffold278|size293040:hit:48204:4.5.0.0;Target=maker-scaffold278|size293040-exonerate_protein2genome-gene-0.7-mRNA-4 416 922 +;Gap=M507
scaffold278|size293040	model_gff:maker	match	27942	30752	2089	-	.	ID=scaffold278|size293040:hit:48205:4.5.0.0;Name=maker-scaffold278|size293040-exonerate_protein2genome-gene-0.7-mRNA-5;score=2089
scaffold278|size293040	model_gff:maker	match_part	30402	30752	.	-	.	ID=scaffold278|size293040:hsp:97544:4.5.0.0;Parent=scaffold278|size293040:hit:48205:4.5.0.0;Target=maker-scaffold278|size293040-exonerate_protein2genome-gene-0.7-mRNA-5 1739 2089 +;Gap=M351
scaffold278|size293040	model_gff:maker	match_part	30087	30265	.	-	.	ID=scaffold278|size293040:hsp:97545:4.5.0.0;Parent=scaffold278|size293040:hit:48205:4.5.0.0;Target=maker-scaffold278|size293040-exonerate_protein2genome-gene-0.7-mRNA-5 1560 1738 +;Gap=M179
scaffold278|size293040	model_gff:maker	match_part	29902	30009	.	-	.	ID=scaffold278|size293040:hsp:97546:4.5.0.0;Parent=scaffold278|size293040:hit:48205:4.5.0.0;Target=maker-scaffold278|size293040-exonerate_protein2genome-gene-0.7-mRNA-5 1452 1559 +;Gap=M108
scaffold278|size293040	model_gff:maker	match_part	29713	29819	.	-	.	ID=scaffold278|size293040:hsp:97547:4.5.0.0;Parent=scaffold278|size293040:hit:48205:4.5.0.0;Target=maker-scaffold278|size293040-exonerate_protein2genome-gene-0.7-mRNA-5 1345 1451 +;Gap=M107
scaffold278|size293040	model_gff:maker	match_part	29507	29631	.	-	.	ID=scaffold278|size293040:hsp:97548:4.5.0.0;Parent=scaffold278|size293040:hit:48205:4.5.0.0;Target=maker-scaffold278|size293040-exonerate_protein2genome-gene-0.7-mRNA-5 1220 1344 +;Gap=M125
scaffold278|size293040	model_gff:maker	match_part	29293	29423	.	-	.	ID=scaffold278|size293040:hsp:97549:4.5.0.0;Parent=scaffold278|size293040:hit:48205:4.5.0.0;Target=maker-scaffold278|size293040-exonerate_protein2genome-gene-0.7-mRNA-5 1089 1219 +;Gap=M131
scaffold278|size293040	model_gff:maker	match_part	28918	29108	.	-	.	ID=scaffold278|size293040:hsp:97550:4.5.0.0;Parent=scaffold278|size293040:hit:48205:4.5.0.0;Target=maker-scaffold278|size293040-exonerate_protein2genome-gene-0.7-mRNA-5 898 1088 +;Gap=M191
scaffold278|size293040	model_gff:maker	match_part	27942	28838	.	-	.	ID=scaffold278|size293040:hsp:97551:4.5.0.0;Parent=scaffold278|size293040:hit:48205:4.5.0.0;Target=maker-scaffold278|size293040-exonerate_protein2genome-gene-0.7-mRNA-5 1 897 +;Gap=M897
scaffold278|size293040	model_gff:maker	match	29898	30752	642	-	.	ID=scaffold278|size293040:hit:48206:4.5.0.0;Name=maker-scaffold278|size293040-exonerate_protein2genome-gene-0.7-mRNA-6;score=642
scaffold278|size293040	model_gff:maker	match_part	30402	30752	.	-	.	ID=scaffold278|size293040:hsp:97552:4.5.0.0;Parent=scaffold278|size293040:hit:48206:4.5.0.0;Target=maker-scaffold278|size293040-exonerate_protein2genome-gene-0.7-mRNA-6 292 642 +;Gap=M351
scaffold278|size293040	model_gff:maker	match_part	30087	30265	.	-	.	ID=scaffold278|size293040:hsp:97553:4.5.0.0;Parent=scaffold278|size293040:hit:48206:4.5.0.0;Target=maker-scaffold278|size293040-exonerate_protein2genome-gene-0.7-mRNA-6 113 291 +;Gap=M179
scaffold278|size293040	model_gff:maker	match_part	29898	30009	.	-	.	ID=scaffold278|size293040:hsp:97554:4.5.0.0;Parent=scaffold278|size293040:hit:48206:4.5.0.0;Target=maker-scaffold278|size293040-exonerate_protein2genome-gene-0.7-mRNA-6 1 112 +;Gap=M112
scaffold278|size293040	model_gff:maker	match	30083	30196	114	-	.	ID=scaffold278|size293040:hit:48207:4.5.0.0;Name=maker-scaffold278|size293040-exonerate_protein2genome-gene-0.7-mRNA-7;score=114
scaffold278|size293040	model_gff:maker	match_part	30083	30196	.	-	.	ID=scaffold278|size293040:hsp:97555:4.5.0.0;Parent=scaffold278|size293040:hit:48207:4.5.0.0;Target=maker-scaffold278|size293040-exonerate_protein2genome-gene-0.7-mRNA-7 1 114 +;Gap=M114
scaffold278|size293040	model_gff:maker	match	11668	12456	789	-	.	ID=scaffold278|size293040:hit:48208:4.5.0.0;Name=maker-scaffold278|size293040-exonerate_protein2genome-gene-0.2-mRNA-1;score=789
scaffold278|size293040	model_gff:maker	match_part	11668	12456	.	-	.	ID=scaffold278|size293040:hsp:97556:4.5.0.0;Parent=scaffold278|size293040:hit:48208:4.5.0.0;Target=maker-scaffold278|size293040-exonerate_protein2genome-gene-0.2-mRNA-1 1 789 +;Gap=M789
scaffold278|size293040	model_gff:maker	match	20337	21035	699	-	.	ID=scaffold278|size293040:hit:48209:4.5.0.0;Name=maker-scaffold278|size293040-exonerate_protein2genome-gene-0.6-mRNA-1;score=699
scaffold278|size293040	model_gff:maker	match_part	20337	21035	.	-	.	ID=scaffold278|size293040:hsp:97557:4.5.0.0;Parent=scaffold278|size293040:hit:48209:4.5.0.0;Target=maker-scaffold278|size293040-exonerate_protein2genome-gene-0.6-mRNA-1 1 699 +;Gap=M699
scaffold278|size293040	model_gff:maker	match	19077	19721	645	-	.	ID=scaffold278|size293040:hit:48210:4.5.0.0;Name=maker-scaffold278|size293040-exonerate_protein2genome-gene-0.4-mRNA-1;score=645
scaffold278|size293040	model_gff:maker	match_part	19077	19721	.	-	.	ID=scaffold278|size293040:hsp:97558:4.5.0.0;Parent=scaffold278|size293040:hit:48210:4.5.0.0;Target=maker-scaffold278|size293040-exonerate_protein2genome-gene-0.4-mRNA-1 1 645 +;Gap=M645
scaffold278|size293040	model_gff:maker	match	19223	19351	129	-	.	ID=scaffold278|size293040:hit:48211:4.5.0.0;Name=maker-scaffold278|size293040-exonerate_protein2genome-gene-0.4-mRNA-2;score=129
scaffold278|size293040	model_gff:maker	match_part	19223	19351	.	-	.	ID=scaffold278|size293040:hsp:97559:4.5.0.0;Parent=scaffold278|size293040:hit:48211:4.5.0.0;Target=maker-scaffold278|size293040-exonerate_protein2genome-gene-0.4-mRNA-2 1 129 +;Gap=M129
scaffold278|size293040	model_gff:maker	match	19526	19645	120	-	.	ID=scaffold278|size293040:hit:48212:4.5.0.0;Name=maker-scaffold278|size293040-exonerate_protein2genome-gene-0.4-mRNA-3;score=120
scaffold278|size293040	model_gff:maker	match_part	19526	19645	.	-	.	ID=scaffold278|size293040:hsp:97560:4.5.0.0;Parent=scaffold278|size293040:hit:48212:4.5.0.0;Target=maker-scaffold278|size293040-exonerate_protein2genome-gene-0.4-mRNA-3 1 120 +;Gap=M120
scaffold278|size293040	model_gff:maker	match	19924	20313	390	-	.	ID=scaffold278|size293040:hit:48213:4.5.0.0;Name=maker-scaffold278|size293040-exonerate_protein2genome-gene-0.5-mRNA-1;score=390
scaffold278|size293040	model_gff:maker	match_part	19924	20313	.	-	.	ID=scaffold278|size293040:hsp:97561:4.5.0.0;Parent=scaffold278|size293040:hit:48213:4.5.0.0;Target=maker-scaffold278|size293040-exonerate_protein2genome-gene-0.5-mRNA-1 1 390 +;Gap=M390
scaffold278|size293040	model_gff:maker	match	19924	20238	315	-	.	ID=scaffold278|size293040:hit:48214:4.5.0.0;Name=maker-scaffold278|size293040-exonerate_protein2genome-gene-0.5-mRNA-2;score=315
scaffold278|size293040	model_gff:maker	match_part	19924	20238	.	-	.	ID=scaffold278|size293040:hsp:97562:4.5.0.0;Parent=scaffold278|size293040:hit:48214:4.5.0.0;Target=maker-scaffold278|size293040-exonerate_protein2genome-gene-0.5-mRNA-2 1 315 +;Gap=M315
###
scaffold278|size293040	maker	gene	193399	195087	.	+	.	ID=CCRYP_015246|size293040-exonerate_est2genome-gene-1.5;Name=CCRYP_015246|size293040-exonerate_est2genome-gene-1.5;Alias=maker-scaffold278|size293040-exonerate_est2genome-gene-1.5;
scaffold278|size293040	maker	mRNA	193399	195087	.	+	.	ID=CCRYP_015246|size293040-exonerate_est2genome-gene-1.5-mRNA-1;Parent=CCRYP_015246|size293040-exonerate_est2genome-gene-1.5;Name=CCRYP_015246|size293040-exonerate_est2genome-gene-1.5-mRNA-1;Alias=maker-scaffold278|size293040-exonerate_est2genome-gene-1.5-mRNA-1;_AED=0.00;_QI=319|-1|1|1|-1|1|1|44|441;_eAED=0.00;score=8427;
scaffold278|size293040	maker	exon	193399	195087	.	+	.	ID=CCRYP_015246-RA|size293040-exonerate_est2genome-gene-1.5-mRNA-1:exon:4921;Parent=CCRYP_015246-RA|size293040-exonerate_est2genome-gene-1.5-mRNA-1;
scaffold278|size293040	maker	five_prime_UTR	193399	193717	.	+	.	ID=CCRYP_015246-RA|size293040-exonerate_est2genome-gene-1.5-mRNA-1:five_prime_utr;Parent=CCRYP_015246-RA|size293040-exonerate_est2genome-gene-1.5-mRNA-1;
scaffold278|size293040	maker	CDS	193718	195043	.	+	0	ID=CCRYP_015246-RA|size293040-exonerate_est2genome-gene-1.5-mRNA-1:cds;Parent=CCRYP_015246-RA|size293040-exonerate_est2genome-gene-1.5-mRNA-1;
scaffold278|size293040	maker	three_prime_UTR	195044	195087	.	+	.	ID=CCRYP_015246-RA|size293040-exonerate_est2genome-gene-1.5-mRNA-1:three_prime_utr;Parent=CCRYP_015246-RA|size293040-exonerate_est2genome-gene-1.5-mRNA-1;
scaffold278|size293040	maker	gene	128182	129594	.	+	.	ID=CCRYP_015235|size293040-exonerate_est2genome-gene-1.2;Name=CCRYP_015235|size293040-exonerate_est2genome-gene-1.2;Alias=maker-scaffold278|size293040-exonerate_est2genome-gene-1.2;
scaffold278|size293040	maker	mRNA	128182	129594	.	+	.	ID=CCRYP_015235|size293040-exonerate_est2genome-gene-1.2-mRNA-1;Parent=CCRYP_015235|size293040-exonerate_est2genome-gene-1.2;Name=CCRYP_015235|size293040-exonerate_est2genome-gene-1.2-mRNA-1;Alias=maker-scaffold278|size293040-exonerate_est2genome-gene-1.2-mRNA-1;_AED=0.00;_QI=209|-1|1|1|-1|1|1|394|269;_eAED=0.00;score=7065;
scaffold278|size293040	maker	exon	128182	129594	.	+	.	ID=CCRYP_015235-RA|size293040-exonerate_est2genome-gene-1.2-mRNA-1:exon:4922;Parent=CCRYP_015235-RA|size293040-exonerate_est2genome-gene-1.2-mRNA-1;
scaffold278|size293040	maker	five_prime_UTR	128182	128390	.	+	.	ID=CCRYP_015235-RA|size293040-exonerate_est2genome-gene-1.2-mRNA-1:five_prime_utr;Parent=CCRYP_015235-RA|size293040-exonerate_est2genome-gene-1.2-mRNA-1;
scaffold278|size293040	maker	CDS	128391	129200	.	+	0	ID=CCRYP_015235-RA|size293040-exonerate_est2genome-gene-1.2-mRNA-1:cds;Parent=CCRYP_015235-RA|size293040-exonerate_est2genome-gene-1.2-mRNA-1;
scaffold278|size293040	maker	three_prime_UTR	129201	129594	.	+	.	ID=CCRYP_015235-RA|size293040-exonerate_est2genome-gene-1.2-mRNA-1:three_prime_utr;Parent=CCRYP_015235-RA|size293040-exonerate_est2genome-gene-1.2-mRNA-1;
scaffold278|size293040	maker	gene	235889	239774	.	+	.	ID=CCRYP_015248|size293040-augustus-gene-1.2;Name=CCRYP_015248|size293040-augustus-gene-1.2;Alias=maker-scaffold278|size293040-augustus-gene-1.2;
scaffold278|size293040	maker	mRNA	235889	239774	.	+	.	ID=CCRYP_015248|size293040-augustus-gene-1.2-mRNA-1;Parent=CCRYP_015248|size293040-augustus-gene-1.2;Name=CCRYP_015248|size293040-augustus-gene-1.2-mRNA-1;Alias=maker-scaffold278|size293040-augustus-gene-1.2-mRNA-1;_AED=0.01;_QI=341|1|1|1|1|1|2|1518|647;_eAED=0.01;
scaffold278|size293040	maker	exon	235889	236710	.	+	.	ID=CCRYP_015248-RA|size293040-augustus-gene-1.2-mRNA-1:exon:4923;Parent=CCRYP_015248-RA|size293040-augustus-gene-1.2-mRNA-1;
scaffold278|size293040	maker	exon	236794	239774	.	+	.	ID=CCRYP_015248-RA|size293040-augustus-gene-1.2-mRNA-1:exon:4924;Parent=CCRYP_015248-RA|size293040-augustus-gene-1.2-mRNA-1;
scaffold278|size293040	maker	five_prime_UTR	235889	236229	.	+	.	ID=CCRYP_015248-RA|size293040-augustus-gene-1.2-mRNA-1:five_prime_utr;Parent=CCRYP_015248-RA|size293040-augustus-gene-1.2-mRNA-1;
scaffold278|size293040	maker	CDS	236230	236710	.	+	0	ID=CCRYP_015248-RA|size293040-augustus-gene-1.2-mRNA-1:cds;Parent=CCRYP_015248-RA|size293040-augustus-gene-1.2-mRNA-1;
scaffold278|size293040	maker	CDS	236794	238256	.	+	2	ID=CCRYP_015248-RA|size293040-augustus-gene-1.2-mRNA-1:cds;Parent=CCRYP_015248-RA|size293040-augustus-gene-1.2-mRNA-1;
scaffold278|size293040	maker	three_prime_UTR	238257	239774	.	+	.	ID=CCRYP_015248-RA|size293040-augustus-gene-1.2-mRNA-1:three_prime_utr;Parent=CCRYP_015248-RA|size293040-augustus-gene-1.2-mRNA-1;
scaffold278|size293040	maker	gene	264113	266956	.	+	.	ID=CCRYP_015253|size293040-exonerate_est2genome-gene-1.7;Name=CCRYP_015253|size293040-exonerate_est2genome-gene-1.7;Alias=maker-scaffold278|size293040-exonerate_est2genome-gene-1.7;
scaffold278|size293040	maker	mRNA	264113	266956	.	+	.	ID=CCRYP_015253|size293040-exonerate_est2genome-gene-1.7-mRNA-1;Parent=CCRYP_015253|size293040-exonerate_est2genome-gene-1.7;Name=CCRYP_015253|size293040-exonerate_est2genome-gene-1.7-mRNA-1;Alias=maker-scaffold278|size293040-exonerate_est2genome-gene-1.7-mRNA-1;_AED=0.03;_QI=1061|1|1|1|1|1|3|215|472;_eAED=0.03;score=13441;
scaffold278|size293040	maker	mRNA	264113	266956	.	+	.	ID=CCRYP_015253|size293040-exonerate_est2genome-gene-1.7-mRNA-2;Parent=CCRYP_015253|size293040-exonerate_est2genome-gene-1.7;Name=CCRYP_015253|size293040-exonerate_est2genome-gene-1.7-mRNA-2;Alias=maker-scaffold278|size293040-exonerate_est2genome-gene-1.7-mRNA-2;_AED=0.01;_QI=1061|1|1|1|1|1|2|560|381;_eAED=0.01;score=13821;
scaffold278|size293040	maker	exon	264113	265840	.	+	.	ID=CCRYP_015253-RA|size293040-exonerate_est2genome-gene-1.7-mRNA-1:exon:4925;Parent=CCRYP_015253-RA|size293040-exonerate_est2genome-gene-1.7-mRNA-1,CCRYP_015253-RA|size293040-exonerate_est2genome-gene-1.7-mRNA-2;
scaffold278|size293040	maker	exon	265918	266392	.	+	.	ID=CCRYP_015253-RA|size293040-exonerate_est2genome-gene-1.7-mRNA-1:exon:4926;Parent=CCRYP_015253-RA|size293040-exonerate_est2genome-gene-1.7-mRNA-1;
scaffold278|size293040	maker	exon	266465	266956	.	+	.	ID=CCRYP_015253-RA|size293040-exonerate_est2genome-gene-1.7-mRNA-1:exon:4927;Parent=CCRYP_015253-RA|size293040-exonerate_est2genome-gene-1.7-mRNA-1;
scaffold278|size293040	maker	exon	265918	266956	.	+	.	ID=CCRYP_015253-RB|size293040-exonerate_est2genome-gene-1.7-mRNA-2:exon:4928;Parent=CCRYP_015253-RB|size293040-exonerate_est2genome-gene-1.7-mRNA-2;
scaffold278|size293040	maker	five_prime_UTR	264113	265173	.	+	.	ID=CCRYP_015253-RA|size293040-exonerate_est2genome-gene-1.7-mRNA-1:five_prime_utr;Parent=CCRYP_015253-RA|size293040-exonerate_est2genome-gene-1.7-mRNA-1;
scaffold278|size293040	maker	CDS	265174	265840	.	+	0	ID=CCRYP_015253-RA|size293040-exonerate_est2genome-gene-1.7-mRNA-1:cds;Parent=CCRYP_015253-RA|size293040-exonerate_est2genome-gene-1.7-mRNA-1;
scaffold278|size293040	maker	CDS	265918	266392	.	+	2	ID=CCRYP_015253-RA|size293040-exonerate_est2genome-gene-1.7-mRNA-1:cds;Parent=CCRYP_015253-RA|size293040-exonerate_est2genome-gene-1.7-mRNA-1;
scaffold278|size293040	maker	CDS	266465	266741	.	+	1	ID=CCRYP_015253-RA|size293040-exonerate_est2genome-gene-1.7-mRNA-1:cds;Parent=CCRYP_015253-RA|size293040-exonerate_est2genome-gene-1.7-mRNA-1;
scaffold278|size293040	maker	three_prime_UTR	266742	266956	.	+	.	ID=CCRYP_015253-RA|size293040-exonerate_est2genome-gene-1.7-mRNA-1:three_prime_utr;Parent=CCRYP_015253-RA|size293040-exonerate_est2genome-gene-1.7-mRNA-1;
scaffold278|size293040	maker	five_prime_UTR	264113	265173	.	+	.	ID=CCRYP_015253-RB|size293040-exonerate_est2genome-gene-1.7-mRNA-2:five_prime_utr;Parent=CCRYP_015253-RB|size293040-exonerate_est2genome-gene-1.7-mRNA-2;
scaffold278|size293040	maker	CDS	265174	265840	.	+	0	ID=CCRYP_015253-RB|size293040-exonerate_est2genome-gene-1.7-mRNA-2:cds;Parent=CCRYP_015253-RB|size293040-exonerate_est2genome-gene-1.7-mRNA-2;
scaffold278|size293040	maker	CDS	265918	266396	.	+	2	ID=CCRYP_015253-RB|size293040-exonerate_est2genome-gene-1.7-mRNA-2:cds;Parent=CCRYP_015253-RB|size293040-exonerate_est2genome-gene-1.7-mRNA-2;
scaffold278|size293040	maker	three_prime_UTR	266397	266956	.	+	.	ID=CCRYP_015253-RB|size293040-exonerate_est2genome-gene-1.7-mRNA-2:three_prime_utr;Parent=CCRYP_015253-RB|size293040-exonerate_est2genome-gene-1.7-mRNA-2;
scaffold278|size293040	maker	gene	268398	271267	.	+	.	ID=CCRYP_015254|size293040-exonerate_est2genome-gene-1.8;Name=CCRYP_015254|size293040-exonerate_est2genome-gene-1.8;Alias=maker-scaffold278|size293040-exonerate_est2genome-gene-1.8;
scaffold278|size293040	maker	mRNA	268472	271267	.	+	.	ID=CCRYP_015254|size293040-exonerate_est2genome-gene-1.8-mRNA-1;Parent=CCRYP_015254|size293040-exonerate_est2genome-gene-1.8;Name=CCRYP_015254|size293040-exonerate_est2genome-gene-1.8-mRNA-1;Alias=maker-scaffold278|size293040-exonerate_est2genome-gene-1.8-mRNA-1;_AED=0.01;_QI=291|-1|1|1|-1|1|1|378|708;_eAED=0.01;score=13980;
scaffold278|size293040	maker	mRNA	268398	270736	.	+	.	ID=CCRYP_015254|size293040-exonerate_est2genome-gene-1.8-mRNA-2;Parent=CCRYP_015254|size293040-exonerate_est2genome-gene-1.8;Name=CCRYP_015254|size293040-exonerate_est2genome-gene-1.8-mRNA-2;Alias=maker-scaffold278|size293040-exonerate_est2genome-gene-1.8-mRNA-2;_AED=0.09;_QI=365|-1|1|1|-1|0|1|0|658;_eAED=0.09;score=11695;
scaffold278|size293040	maker	exon	268472	271267	.	+	.	ID=CCRYP_015254-RB|size293040-exonerate_est2genome-gene-1.8-mRNA-1:exon:4929;Parent=CCRYP_015254-RB|size293040-exonerate_est2genome-gene-1.8-mRNA-1;
scaffold278|size293040	maker	exon	268398	270736	.	+	.	ID=CCRYP_015254-RA|size293040-exonerate_est2genome-gene-1.8-mRNA-2:exon:4930;Parent=CCRYP_015254-RA|size293040-exonerate_est2genome-gene-1.8-mRNA-2;
scaffold278|size293040	maker	five_prime_UTR	268472	268762	.	+	.	ID=CCRYP_015254-RB|size293040-exonerate_est2genome-gene-1.8-mRNA-1:five_prime_utr;Parent=CCRYP_015254-RB|size293040-exonerate_est2genome-gene-1.8-mRNA-1;
scaffold278|size293040	maker	CDS	268763	270889	.	+	0	ID=CCRYP_015254-RB|size293040-exonerate_est2genome-gene-1.8-mRNA-1:cds;Parent=CCRYP_015254-RB|size293040-exonerate_est2genome-gene-1.8-mRNA-1;
scaffold278|size293040	maker	three_prime_UTR	270890	271267	.	+	.	ID=CCRYP_015254-RB|size293040-exonerate_est2genome-gene-1.8-mRNA-1:three_prime_utr;Parent=CCRYP_015254-RB|size293040-exonerate_est2genome-gene-1.8-mRNA-1;
scaffold278|size293040	maker	five_prime_UTR	268398	268762	.	+	.	ID=CCRYP_015254-RA|size293040-exonerate_est2genome-gene-1.8-mRNA-2:five_prime_utr;Parent=CCRYP_015254-RA|size293040-exonerate_est2genome-gene-1.8-mRNA-2;
scaffold278|size293040	maker	CDS	268763	270736	.	+	0	ID=CCRYP_015254-RA|size293040-exonerate_est2genome-gene-1.8-mRNA-2:cds;Parent=CCRYP_015254-RA|size293040-exonerate_est2genome-gene-1.8-mRNA-2;
scaffold278|size293040	maker	gene	109764	113564	.	+	.	ID=CCRYP_015233|size293040-exonerate_est2genome-gene-1.1;Name=CCRYP_015233|size293040-exonerate_est2genome-gene-1.1;Alias=maker-scaffold278|size293040-exonerate_est2genome-gene-1.1;
scaffold278|size293040	maker	mRNA	109764	113564	.	+	.	ID=CCRYP_015233|size293040-exonerate_est2genome-gene-1.1-mRNA-1;Parent=CCRYP_015233|size293040-exonerate_est2genome-gene-1.1;Name=CCRYP_015233|size293040-exonerate_est2genome-gene-1.1-mRNA-1;Alias=maker-scaffold278|size293040-exonerate_est2genome-gene-1.1-mRNA-1;_AED=0.06;_QI=281|1|1|1|1|1|7|354|872;_eAED=0.06;score=16086;
scaffold278|size293040	maker	mRNA	109764	113564	.	+	.	ID=CCRYP_015233|size293040-exonerate_est2genome-gene-1.1-mRNA-2;Parent=CCRYP_015233|size293040-exonerate_est2genome-gene-1.1;Name=CCRYP_015233|size293040-exonerate_est2genome-gene-1.1-mRNA-2;Alias=maker-scaffold278|size293040-exonerate_est2genome-gene-1.1-mRNA-2;_AED=0.05;_QI=281|1|1|1|1|0.83|6|902|717;_eAED=0.05;score=3337;
scaffold278|size293040	maker	mRNA	111174	113564	.	+	.	ID=CCRYP_015233|size293040-exonerate_est2genome-gene-1.1-mRNA-3;Parent=CCRYP_015233|size293040-exonerate_est2genome-gene-1.1;Name=CCRYP_015233|size293040-exonerate_est2genome-gene-1.1-mRNA-3;Alias=maker-scaffold278|size293040-exonerate_est2genome-gene-1.1-mRNA-3;_AED=0.21;_QI=101|1|1|1|1|1|4|354|562;_eAED=0.21;score=2144;
scaffold278|size293040	maker	mRNA	109764	110989	.	+	.	ID=CCRYP_015233|size293040-exonerate_est2genome-gene-1.1-mRNA-4;Parent=CCRYP_015233|size293040-exonerate_est2genome-gene-1.1;Name=CCRYP_015233|size293040-exonerate_est2genome-gene-1.1-mRNA-4;Alias=maker-scaffold278|size293040-exonerate_est2genome-gene-1.1-mRNA-4;_AED=0.35;_QI=281|1|1|1|1|1|2|24|261;_eAED=0.35;score=1091;
scaffold278|size293040	maker	exon	112943	113564	.	+	.	ID=CCRYP_015233-RB|size293040-exonerate_est2genome-gene-1.1-mRNA-1:exon:4931;Parent=CCRYP_015233-RB|size293040-exonerate_est2genome-gene-1.1-mRNA-1,CCRYP_015233-RB|size293040-exonerate_est2genome-gene-1.1-mRNA-2,CCRYP_015233-RB|size293040-exonerate_est2genome-gene-1.1-mRNA-3;
scaffold278|size293040	maker	exon	112649	112863	.	+	.	ID=CCRYP_015233-RB|size293040-exonerate_est2genome-gene-1.1-mRNA-1:exon:4932;Parent=CCRYP_015233-RB|size293040-exonerate_est2genome-gene-1.1-mRNA-1,CCRYP_015233-RB|size293040-exonerate_est2genome-gene-1.1-mRNA-3;
scaffold278|size293040	maker	exon	111960	112565	.	+	.	ID=CCRYP_015233-RB|size293040-exonerate_est2genome-gene-1.1-mRNA-1:exon:4933;Parent=CCRYP_015233-RB|size293040-exonerate_est2genome-gene-1.1-mRNA-1,CCRYP_015233-RB|size293040-exonerate_est2genome-gene-1.1-mRNA-3;
scaffold278|size293040	maker	exon	111292	111874	.	+	.	ID=CCRYP_015233-RB|size293040-exonerate_est2genome-gene-1.1-mRNA-1:exon:4934;Parent=CCRYP_015233-RB|size293040-exonerate_est2genome-gene-1.1-mRNA-1,CCRYP_015233-RB|size293040-exonerate_est2genome-gene-1.1-mRNA-2;
scaffold278|size293040	maker	exon	110999	111216	.	+	.	ID=CCRYP_015233-RB|size293040-exonerate_est2genome-gene-1.1-mRNA-1:exon:4935;Parent=CCRYP_015233-RB|size293040-exonerate_est2genome-gene-1.1-mRNA-1,CCRYP_015233-RB|size293040-exonerate_est2genome-gene-1.1-mRNA-2;
scaffold278|size293040	maker	exon	110662	110908	.	+	.	ID=CCRYP_015233-RB|size293040-exonerate_est2genome-gene-1.1-mRNA-1:exon:4936;Parent=CCRYP_015233-RB|size293040-exonerate_est2genome-gene-1.1-mRNA-1,CCRYP_015233-RB|size293040-exonerate_est2genome-gene-1.1-mRNA-2;
scaffold278|size293040	maker	exon	109764	110526	.	+	.	ID=CCRYP_015233-RB|size293040-exonerate_est2genome-gene-1.1-mRNA-1:exon:4937;Parent=CCRYP_015233-RB|size293040-exonerate_est2genome-gene-1.1-mRNA-1,CCRYP_015233-RB|size293040-exonerate_est2genome-gene-1.1-mRNA-2,CCRYP_015233-RB|size293040-exonerate_est2genome-gene-1.1-mRNA-4;
scaffold278|size293040	maker	exon	111960	112863	.	+	.	ID=CCRYP_015233-RC|size293040-exonerate_est2genome-gene-1.1-mRNA-2:exon:4938;Parent=CCRYP_015233-RC|size293040-exonerate_est2genome-gene-1.1-mRNA-2;
scaffold278|size293040	maker	exon	111174	111874	.	+	.	ID=CCRYP_015233-RD|size293040-exonerate_est2genome-gene-1.1-mRNA-3:exon:4939;Parent=CCRYP_015233-RD|size293040-exonerate_est2genome-gene-1.1-mRNA-3;
scaffold278|size293040	maker	exon	110662	110989	.	+	.	ID=CCRYP_015233-RA|size293040-exonerate_est2genome-gene-1.1-mRNA-4:exon:4940;Parent=CCRYP_015233-RA|size293040-exonerate_est2genome-gene-1.1-mRNA-4;
scaffold278|size293040	maker	five_prime_UTR	109764	110044	.	+	.	ID=CCRYP_015233-RB|size293040-exonerate_est2genome-gene-1.1-mRNA-1:five_prime_utr;Parent=CCRYP_015233-RB|size293040-exonerate_est2genome-gene-1.1-mRNA-1;
scaffold278|size293040	maker	CDS	110045	110526	.	+	0	ID=CCRYP_015233-RB|size293040-exonerate_est2genome-gene-1.1-mRNA-1:cds;Parent=CCRYP_015233-RB|size293040-exonerate_est2genome-gene-1.1-mRNA-1;
scaffold278|size293040	maker	CDS	110662	110908	.	+	1	ID=CCRYP_015233-RB|size293040-exonerate_est2genome-gene-1.1-mRNA-1:cds;Parent=CCRYP_015233-RB|size293040-exonerate_est2genome-gene-1.1-mRNA-1;
scaffold278|size293040	maker	CDS	110999	111216	.	+	0	ID=CCRYP_015233-RB|size293040-exonerate_est2genome-gene-1.1-mRNA-1:cds;Parent=CCRYP_015233-RB|size293040-exonerate_est2genome-gene-1.1-mRNA-1;
scaffold278|size293040	maker	CDS	111292	111874	.	+	1	ID=CCRYP_015233-RB|size293040-exonerate_est2genome-gene-1.1-mRNA-1:cds;Parent=CCRYP_015233-RB|size293040-exonerate_est2genome-gene-1.1-mRNA-1;
scaffold278|size293040	maker	CDS	111960	112565	.	+	0	ID=CCRYP_015233-RB|size293040-exonerate_est2genome-gene-1.1-mRNA-1:cds;Parent=CCRYP_015233-RB|size293040-exonerate_est2genome-gene-1.1-mRNA-1;
scaffold278|size293040	maker	CDS	112649	112863	.	+	0	ID=CCRYP_015233-RB|size293040-exonerate_est2genome-gene-1.1-mRNA-1:cds;Parent=CCRYP_015233-RB|size293040-exonerate_est2genome-gene-1.1-mRNA-1;
scaffold278|size293040	maker	CDS	112943	113210	.	+	1	ID=CCRYP_015233-RB|size293040-exonerate_est2genome-gene-1.1-mRNA-1:cds;Parent=CCRYP_015233-RB|size293040-exonerate_est2genome-gene-1.1-mRNA-1;
scaffold278|size293040	maker	three_prime_UTR	113211	113564	.	+	.	ID=CCRYP_015233-RB|size293040-exonerate_est2genome-gene-1.1-mRNA-1:three_prime_utr;Parent=CCRYP_015233-RB|size293040-exonerate_est2genome-gene-1.1-mRNA-1;
scaffold278|size293040	maker	five_prime_UTR	109764	110044	.	+	.	ID=CCRYP_015233-RC|size293040-exonerate_est2genome-gene-1.1-mRNA-2:five_prime_utr;Parent=CCRYP_015233-RC|size293040-exonerate_est2genome-gene-1.1-mRNA-2;
scaffold278|size293040	maker	CDS	110045	110526	.	+	0	ID=CCRYP_015233-RC|size293040-exonerate_est2genome-gene-1.1-mRNA-2:cds;Parent=CCRYP_015233-RC|size293040-exonerate_est2genome-gene-1.1-mRNA-2;
scaffold278|size293040	maker	CDS	110662	110908	.	+	1	ID=CCRYP_015233-RC|size293040-exonerate_est2genome-gene-1.1-mRNA-2:cds;Parent=CCRYP_015233-RC|size293040-exonerate_est2genome-gene-1.1-mRNA-2;
scaffold278|size293040	maker	CDS	110999	111216	.	+	0	ID=CCRYP_015233-RC|size293040-exonerate_est2genome-gene-1.1-mRNA-2:cds;Parent=CCRYP_015233-RC|size293040-exonerate_est2genome-gene-1.1-mRNA-2;
scaffold278|size293040	maker	CDS	111292	111874	.	+	1	ID=CCRYP_015233-RC|size293040-exonerate_est2genome-gene-1.1-mRNA-2:cds;Parent=CCRYP_015233-RC|size293040-exonerate_est2genome-gene-1.1-mRNA-2;
scaffold278|size293040	maker	CDS	111960	112583	.	+	0	ID=CCRYP_015233-RC|size293040-exonerate_est2genome-gene-1.1-mRNA-2:cds;Parent=CCRYP_015233-RC|size293040-exonerate_est2genome-gene-1.1-mRNA-2;
scaffold278|size293040	maker	three_prime_UTR	112584	112863	.	+	.	ID=CCRYP_015233-RC|size293040-exonerate_est2genome-gene-1.1-mRNA-2:three_prime_utr;Parent=CCRYP_015233-RC|size293040-exonerate_est2genome-gene-1.1-mRNA-2;
scaffold278|size293040	maker	three_prime_UTR	112943	113564	.	+	.	ID=CCRYP_015233-RC|size293040-exonerate_est2genome-gene-1.1-mRNA-2:three_prime_utr;Parent=CCRYP_015233-RC|size293040-exonerate_est2genome-gene-1.1-mRNA-2;
scaffold278|size293040	maker	five_prime_UTR	111174	111274	.	+	.	ID=CCRYP_015233-RD|size293040-exonerate_est2genome-gene-1.1-mRNA-3:five_prime_utr;Parent=CCRYP_015233-RD|size293040-exonerate_est2genome-gene-1.1-mRNA-3;
scaffold278|size293040	maker	CDS	111275	111874	.	+	0	ID=CCRYP_015233-RD|size293040-exonerate_est2genome-gene-1.1-mRNA-3:cds;Parent=CCRYP_015233-RD|size293040-exonerate_est2genome-gene-1.1-mRNA-3;
scaffold278|size293040	maker	CDS	111960	112565	.	+	0	ID=CCRYP_015233-RD|size293040-exonerate_est2genome-gene-1.1-mRNA-3:cds;Parent=CCRYP_015233-RD|size293040-exonerate_est2genome-gene-1.1-mRNA-3;
scaffold278|size293040	maker	CDS	112649	112863	.	+	0	ID=CCRYP_015233-RD|size293040-exonerate_est2genome-gene-1.1-mRNA-3:cds;Parent=CCRYP_015233-RD|size293040-exonerate_est2genome-gene-1.1-mRNA-3;
scaffold278|size293040	maker	CDS	112943	113210	.	+	1	ID=CCRYP_015233-RD|size293040-exonerate_est2genome-gene-1.1-mRNA-3:cds;Parent=CCRYP_015233-RD|size293040-exonerate_est2genome-gene-1.1-mRNA-3;
scaffold278|size293040	maker	three_prime_UTR	113211	113564	.	+	.	ID=CCRYP_015233-RD|size293040-exonerate_est2genome-gene-1.1-mRNA-3:three_prime_utr;Parent=CCRYP_015233-RD|size293040-exonerate_est2genome-gene-1.1-mRNA-3;
scaffold278|size293040	maker	five_prime_UTR	109764	110044	.	+	.	ID=CCRYP_015233-RA|size293040-exonerate_est2genome-gene-1.1-mRNA-4:five_prime_utr;Parent=CCRYP_015233-RA|size293040-exonerate_est2genome-gene-1.1-mRNA-4;
scaffold278|size293040	maker	CDS	110045	110526	.	+	0	ID=CCRYP_015233-RA|size293040-exonerate_est2genome-gene-1.1-mRNA-4:cds;Parent=CCRYP_015233-RA|size293040-exonerate_est2genome-gene-1.1-mRNA-4;
scaffold278|size293040	maker	CDS	110662	110965	.	+	1	ID=CCRYP_015233-RA|size293040-exonerate_est2genome-gene-1.1-mRNA-4:cds;Parent=CCRYP_015233-RA|size293040-exonerate_est2genome-gene-1.1-mRNA-4;
scaffold278|size293040	maker	three_prime_UTR	110966	110989	.	+	.	ID=CCRYP_015233-RA|size293040-exonerate_est2genome-gene-1.1-mRNA-4:three_prime_utr;Parent=CCRYP_015233-RA|size293040-exonerate_est2genome-gene-1.1-mRNA-4;
scaffold278|size293040	maker	gene	89627	90902	.	+	.	ID=CCRYP_015232|size293040-exonerate_est2genome-gene-1.0;Name=CCRYP_015232|size293040-exonerate_est2genome-gene-1.0;Alias=maker-scaffold278|size293040-exonerate_est2genome-gene-1.0;
scaffold278|size293040	maker	mRNA	89647	90902	.	+	.	ID=CCRYP_015232|size293040-exonerate_est2genome-gene-1.0-mRNA-1;Parent=CCRYP_015232|size293040-exonerate_est2genome-gene-1.0;Name=CCRYP_015232|size293040-exonerate_est2genome-gene-1.0-mRNA-1;Alias=maker-scaffold278|size293040-exonerate_est2genome-gene-1.0-mRNA-1;_AED=0.06;_QI=212|-1|1|1|-1|1|1|333|236;_eAED=0.06;score=6250;
scaffold278|size293040	maker	mRNA	89627	90849	.	+	.	ID=CCRYP_015232|size293040-exonerate_est2genome-gene-1.0-mRNA-2;Parent=CCRYP_015232|size293040-exonerate_est2genome-gene-1.0;Name=CCRYP_015232|size293040-exonerate_est2genome-gene-1.0-mRNA-2;Alias=maker-scaffold278|size293040-exonerate_est2genome-gene-1.0-mRNA-2;_AED=0.07;_QI=232|-1|1|1|-1|1|1|280|236;_eAED=0.07;score=6106;
scaffold278|size293040	maker	exon	89647	90902	.	+	.	ID=CCRYP_015232-RB|size293040-exonerate_est2genome-gene-1.0-mRNA-1:exon:4941;Parent=CCRYP_015232-RB|size293040-exonerate_est2genome-gene-1.0-mRNA-1;
scaffold278|size293040	maker	exon	89627	90849	.	+	.	ID=CCRYP_015232-RA|size293040-exonerate_est2genome-gene-1.0-mRNA-2:exon:4942;Parent=CCRYP_015232-RA|size293040-exonerate_est2genome-gene-1.0-mRNA-2;
scaffold278|size293040	maker	five_prime_UTR	89647	89858	.	+	.	ID=CCRYP_015232-RB|size293040-exonerate_est2genome-gene-1.0-mRNA-1:five_prime_utr;Parent=CCRYP_015232-RB|size293040-exonerate_est2genome-gene-1.0-mRNA-1;
scaffold278|size293040	maker	CDS	89859	90569	.	+	0	ID=CCRYP_015232-RB|size293040-exonerate_est2genome-gene-1.0-mRNA-1:cds;Parent=CCRYP_015232-RB|size293040-exonerate_est2genome-gene-1.0-mRNA-1;
scaffold278|size293040	maker	three_prime_UTR	90570	90902	.	+	.	ID=CCRYP_015232-RB|size293040-exonerate_est2genome-gene-1.0-mRNA-1:three_prime_utr;Parent=CCRYP_015232-RB|size293040-exonerate_est2genome-gene-1.0-mRNA-1;
scaffold278|size293040	maker	five_prime_UTR	89627	89858	.	+	.	ID=CCRYP_015232-RA|size293040-exonerate_est2genome-gene-1.0-mRNA-2:five_prime_utr;Parent=CCRYP_015232-RA|size293040-exonerate_est2genome-gene-1.0-mRNA-2;
scaffold278|size293040	maker	CDS	89859	90569	.	+	0	ID=CCRYP_015232-RA|size293040-exonerate_est2genome-gene-1.0-mRNA-2:cds;Parent=CCRYP_015232-RA|size293040-exonerate_est2genome-gene-1.0-mRNA-2;
scaffold278|size293040	maker	three_prime_UTR	90570	90849	.	+	.	ID=CCRYP_015232-RA|size293040-exonerate_est2genome-gene-1.0-mRNA-2:three_prime_utr;Parent=CCRYP_015232-RA|size293040-exonerate_est2genome-gene-1.0-mRNA-2;
scaffold278|size293040	maker	gene	188937	190871	.	+	.	ID=CCRYP_015244|size293040-processed-gene-1.57;Name=CCRYP_015244|size293040-processed-gene-1.57;Alias=augustus_masked-scaffold278|size293040-processed-gene-1.57;
scaffold278|size293040	maker	mRNA	188937	190871	.	+	.	ID=CCRYP_015244|size293040-processed-gene-1.57-mRNA-1;Parent=CCRYP_015244|size293040-processed-gene-1.57;Name=CCRYP_015244|size293040-processed-gene-1.57-mRNA-1;Alias=augustus_masked-scaffold278|size293040-processed-gene-1.57-mRNA-1;_AED=0.06;_QI=0|-1|0|1|-1|1|1|0|644;_eAED=0.06;
scaffold278|size293040	maker	exon	188937	190871	.	+	.	ID=CCRYP_015244-RA|size293040-processed-gene-1.57-mRNA-1:exon:4943;Parent=CCRYP_015244-RA|size293040-processed-gene-1.57-mRNA-1;
scaffold278|size293040	maker	CDS	188937	190871	.	+	0	ID=CCRYP_015244-RA|size293040-processed-gene-1.57-mRNA-1:cds;Parent=CCRYP_015244-RA|size293040-processed-gene-1.57-mRNA-1;
scaffold278|size293040	maker	gene	240253	241989	.	+	.	ID=CCRYP_015251|size293040-processed-gene-1.60;Name=CCRYP_015251|size293040-processed-gene-1.60;Alias=augustus_masked-scaffold278|size293040-processed-gene-1.60;
scaffold278|size293040	maker	mRNA	240253	241989	.	+	.	ID=CCRYP_015251|size293040-processed-gene-1.60-mRNA-1;Parent=CCRYP_015251|size293040-processed-gene-1.60;Name=CCRYP_015251|size293040-processed-gene-1.60-mRNA-1;Alias=augustus_masked-scaffold278|size293040-processed-gene-1.60-mRNA-1;_AED=0.19;_QI=0|-1|0|1|-1|1|1|0|578;_eAED=0.19;
scaffold278|size293040	maker	exon	240253	241989	.	+	.	ID=CCRYP_015251-RA|size293040-processed-gene-1.60-mRNA-1:exon:4944;Parent=CCRYP_015251-RA|size293040-processed-gene-1.60-mRNA-1;
scaffold278|size293040	maker	CDS	240253	241989	.	+	0	ID=CCRYP_015251-RA|size293040-processed-gene-1.60-mRNA-1:cds;Parent=CCRYP_015251-RA|size293040-processed-gene-1.60-mRNA-1;
scaffold278|size293040	maker	gene	134045	137023	.	+	.	ID=CCRYP_015237|size293040-exonerate_est2genome-gene-1.3;Name=CCRYP_015237|size293040-exonerate_est2genome-gene-1.3;Alias=maker-scaffold278|size293040-exonerate_est2genome-gene-1.3;
scaffold278|size293040	maker	mRNA	134045	137023	.	+	.	ID=CCRYP_015237|size293040-exonerate_est2genome-gene-1.3-mRNA-1;Parent=CCRYP_015237|size293040-exonerate_est2genome-gene-1.3;Name=CCRYP_015237|size293040-exonerate_est2genome-gene-1.3-mRNA-1;Alias=maker-scaffold278|size293040-exonerate_est2genome-gene-1.3-mRNA-1;_AED=0.25;_QI=697|1|1|1|0.5|0.33|3|128|649;_eAED=0.25;score=13844;
scaffold278|size293040	maker	exon	134045	134541	.	+	.	ID=CCRYP_015237-RA|size293040-exonerate_est2genome-gene-1.3-mRNA-1:exon:4945;Parent=CCRYP_015237-RA|size293040-exonerate_est2genome-gene-1.3-mRNA-1;
scaffold278|size293040	maker	exon	134649	135631	.	+	.	ID=CCRYP_015237-RA|size293040-exonerate_est2genome-gene-1.3-mRNA-1:exon:4946;Parent=CCRYP_015237-RA|size293040-exonerate_est2genome-gene-1.3-mRNA-1;
scaffold278|size293040	maker	exon	135729	137023	.	+	.	ID=CCRYP_015237-RA|size293040-exonerate_est2genome-gene-1.3-mRNA-1:exon:4947;Parent=CCRYP_015237-RA|size293040-exonerate_est2genome-gene-1.3-mRNA-1;
scaffold278|size293040	maker	five_prime_UTR	134045	134541	.	+	.	ID=CCRYP_015237-RA|size293040-exonerate_est2genome-gene-1.3-mRNA-1:five_prime_utr;Parent=CCRYP_015237-RA|size293040-exonerate_est2genome-gene-1.3-mRNA-1;
scaffold278|size293040	maker	five_prime_UTR	134649	134848	.	+	.	ID=CCRYP_015237-RA|size293040-exonerate_est2genome-gene-1.3-mRNA-1:five_prime_utr;Parent=CCRYP_015237-RA|size293040-exonerate_est2genome-gene-1.3-mRNA-1;
scaffold278|size293040	maker	CDS	134849	135631	.	+	0	ID=CCRYP_015237-RA|size293040-exonerate_est2genome-gene-1.3-mRNA-1:cds;Parent=CCRYP_015237-RA|size293040-exonerate_est2genome-gene-1.3-mRNA-1;
scaffold278|size293040	maker	CDS	135729	136895	.	+	0	ID=CCRYP_015237-RA|size293040-exonerate_est2genome-gene-1.3-mRNA-1:cds;Parent=CCRYP_015237-RA|size293040-exonerate_est2genome-gene-1.3-mRNA-1;
scaffold278|size293040	maker	three_prime_UTR	136896	137023	.	+	.	ID=CCRYP_015237-RA|size293040-exonerate_est2genome-gene-1.3-mRNA-1:three_prime_utr;Parent=CCRYP_015237-RA|size293040-exonerate_est2genome-gene-1.3-mRNA-1;
scaffold278|size293040	maker	gene	145885	146512	.	+	.	ID=CCRYP_015239|size293040-exonerate_est2genome-gene-1.4;Name=CCRYP_015239|size293040-exonerate_est2genome-gene-1.4;Alias=maker-scaffold278|size293040-exonerate_est2genome-gene-1.4;
scaffold278|size293040	maker	mRNA	145885	146512	.	+	.	ID=CCRYP_015239|size293040-exonerate_est2genome-gene-1.4-mRNA-1;Parent=CCRYP_015239|size293040-exonerate_est2genome-gene-1.4;Name=CCRYP_015239|size293040-exonerate_est2genome-gene-1.4-mRNA-1;Alias=maker-scaffold278|size293040-exonerate_est2genome-gene-1.4-mRNA-1;_AED=0.32;_QI=196|-1|1|1|-1|0|1|72|119;_eAED=0.32;score=2558;
scaffold278|size293040	maker	mRNA	145918	146445	.	+	.	ID=CCRYP_015239|size293040-exonerate_est2genome-gene-1.4-mRNA-2;Parent=CCRYP_015239|size293040-exonerate_est2genome-gene-1.4;Name=CCRYP_015239|size293040-exonerate_est2genome-gene-1.4-mRNA-2;Alias=maker-scaffold278|size293040-exonerate_est2genome-gene-1.4-mRNA-2;_AED=0.35;_QI=163|-1|1|1|-1|0|1|5|119;_eAED=0.35;score=2179;
scaffold278|size293040	maker	exon	145885	146512	.	+	.	ID=CCRYP_015239-RA|size293040-exonerate_est2genome-gene-1.4-mRNA-1:exon:4948;Parent=CCRYP_015239-RA|size293040-exonerate_est2genome-gene-1.4-mRNA-1;
scaffold278|size293040	maker	exon	145918	146445	.	+	.	ID=CCRYP_015239-RB|size293040-exonerate_est2genome-gene-1.4-mRNA-2:exon:4949;Parent=CCRYP_015239-RB|size293040-exonerate_est2genome-gene-1.4-mRNA-2;
scaffold278|size293040	maker	five_prime_UTR	145885	146080	.	+	.	ID=CCRYP_015239-RA|size293040-exonerate_est2genome-gene-1.4-mRNA-1:five_prime_utr;Parent=CCRYP_015239-RA|size293040-exonerate_est2genome-gene-1.4-mRNA-1;
scaffold278|size293040	maker	CDS	146081	146440	.	+	0	ID=CCRYP_015239-RA|size293040-exonerate_est2genome-gene-1.4-mRNA-1:cds;Parent=CCRYP_015239-RA|size293040-exonerate_est2genome-gene-1.4-mRNA-1;
scaffold278|size293040	maker	three_prime_UTR	146441	146512	.	+	.	ID=CCRYP_015239-RA|size293040-exonerate_est2genome-gene-1.4-mRNA-1:three_prime_utr;Parent=CCRYP_015239-RA|size293040-exonerate_est2genome-gene-1.4-mRNA-1;
scaffold278|size293040	maker	five_prime_UTR	145918	146080	.	+	.	ID=CCRYP_015239-RB|size293040-exonerate_est2genome-gene-1.4-mRNA-2:five_prime_utr;Parent=CCRYP_015239-RB|size293040-exonerate_est2genome-gene-1.4-mRNA-2;
scaffold278|size293040	maker	CDS	146081	146440	.	+	0	ID=CCRYP_015239-RB|size293040-exonerate_est2genome-gene-1.4-mRNA-2:cds;Parent=CCRYP_015239-RB|size293040-exonerate_est2genome-gene-1.4-mRNA-2;
scaffold278|size293040	maker	three_prime_UTR	146441	146445	.	+	.	ID=CCRYP_015239-RB|size293040-exonerate_est2genome-gene-1.4-mRNA-2:three_prime_utr;Parent=CCRYP_015239-RB|size293040-exonerate_est2genome-gene-1.4-mRNA-2;
scaffold278|size293040	maker	gene	141183	141476	.	+	.	ID=CCRYP_015238|size293040-processed-gene-1.20;Name=CCRYP_015238|size293040-processed-gene-1.20;Alias=snap_masked-scaffold278|size293040-processed-gene-1.20;
scaffold278|size293040	maker	mRNA	141183	141476	.	+	.	ID=CCRYP_015238|size293040-processed-gene-1.20-mRNA-1;Parent=CCRYP_015238|size293040-processed-gene-1.20;Name=CCRYP_015238|size293040-processed-gene-1.20-mRNA-1;Alias=snap_masked-scaffold278|size293040-processed-gene-1.20-mRNA-1;_AED=0.41;_QI=0|-1|0|1|-1|1|1|0|97;_eAED=0.41;
scaffold278|size293040	maker	exon	141183	141476	.	+	.	ID=CCRYP_015238-RA|size293040-processed-gene-1.20-mRNA-1:exon:4950;Parent=CCRYP_015238-RA|size293040-processed-gene-1.20-mRNA-1;
scaffold278|size293040	maker	CDS	141183	141476	.	+	0	ID=CCRYP_015238-RA|size293040-processed-gene-1.20-mRNA-1:cds;Parent=CCRYP_015238-RA|size293040-processed-gene-1.20-mRNA-1;
scaffold278|size293040	maker	gene	125454	128390	.	-	.	ID=CCRYP_015234|size293040-exonerate_est2genome-gene-1.9;Name=CCRYP_015234|size293040-exonerate_est2genome-gene-1.9;Alias=maker-scaffold278|size293040-exonerate_est2genome-gene-1.9;
scaffold278|size293040	maker	mRNA	125454	128390	.	-	.	ID=CCRYP_015234|size293040-exonerate_est2genome-gene-1.9-mRNA-1;Parent=CCRYP_015234|size293040-exonerate_est2genome-gene-1.9;Name=CCRYP_015234|size293040-exonerate_est2genome-gene-1.9-mRNA-1;Alias=maker-scaffold278|size293040-exonerate_est2genome-gene-1.9-mRNA-1;_AED=0.02;_QI=411|1|1|1|0.5|0.33|3|139|739;_eAED=0.02;score=13779;
scaffold278|size293040	maker	mRNA	125454	128390	.	-	.	ID=CCRYP_015234|size293040-exonerate_est2genome-gene-1.9-mRNA-2;Parent=CCRYP_015234|size293040-exonerate_est2genome-gene-1.9;Name=CCRYP_015234|size293040-exonerate_est2genome-gene-1.9-mRNA-2;Alias=maker-scaffold278|size293040-exonerate_est2genome-gene-1.9-mRNA-2;_AED=0.00;_QI=1424|1|1|1|0|0|2|139|433;_eAED=0.00;score=14278;
scaffold278|size293040	maker	exon	125454	128069	.	-	.	ID=CCRYP_015234-RB|size293040-exonerate_est2genome-gene-1.9-mRNA-2:exon:4954;Parent=CCRYP_015234-RB|size293040-exonerate_est2genome-gene-1.9-mRNA-2;
scaffold278|size293040	maker	exon	128142	128390	.	-	.	ID=CCRYP_015234-RA|size293040-exonerate_est2genome-gene-1.9-mRNA-1:exon:4953;Parent=CCRYP_015234-RA|size293040-exonerate_est2genome-gene-1.9-mRNA-1,CCRYP_015234-RA|size293040-exonerate_est2genome-gene-1.9-mRNA-2;
scaffold278|size293040	maker	exon	126968	128069	.	-	.	ID=CCRYP_015234-RA|size293040-exonerate_est2genome-gene-1.9-mRNA-1:exon:4952;Parent=CCRYP_015234-RA|size293040-exonerate_est2genome-gene-1.9-mRNA-1;
scaffold278|size293040	maker	exon	125454	126872	.	-	.	ID=CCRYP_015234-RA|size293040-exonerate_est2genome-gene-1.9-mRNA-1:exon:4951;Parent=CCRYP_015234-RA|size293040-exonerate_est2genome-gene-1.9-mRNA-1;
scaffold278|size293040	maker	five_prime_UTR	128142	128390	.	-	.	ID=CCRYP_015234-RA|size293040-exonerate_est2genome-gene-1.9-mRNA-1:five_prime_utr;Parent=CCRYP_015234-RA|size293040-exonerate_est2genome-gene-1.9-mRNA-1;
scaffold278|size293040	maker	five_prime_UTR	127908	128069	.	-	.	ID=CCRYP_015234-RA|size293040-exonerate_est2genome-gene-1.9-mRNA-1:five_prime_utr;Parent=CCRYP_015234-RA|size293040-exonerate_est2genome-gene-1.9-mRNA-1;
scaffold278|size293040	maker	CDS	126968	127907	.	-	0	ID=CCRYP_015234-RA|size293040-exonerate_est2genome-gene-1.9-mRNA-1:cds;Parent=CCRYP_015234-RA|size293040-exonerate_est2genome-gene-1.9-mRNA-1;
scaffold278|size293040	maker	CDS	125593	126872	.	-	2	ID=CCRYP_015234-RA|size293040-exonerate_est2genome-gene-1.9-mRNA-1:cds;Parent=CCRYP_015234-RA|size293040-exonerate_est2genome-gene-1.9-mRNA-1;
scaffold278|size293040	maker	three_prime_UTR	125454	125592	.	-	.	ID=CCRYP_015234-RA|size293040-exonerate_est2genome-gene-1.9-mRNA-1:three_prime_utr;Parent=CCRYP_015234-RA|size293040-exonerate_est2genome-gene-1.9-mRNA-1;
scaffold278|size293040	maker	five_prime_UTR	128142	128390	.	-	.	ID=CCRYP_015234-RB|size293040-exonerate_est2genome-gene-1.9-mRNA-2:five_prime_utr;Parent=CCRYP_015234-RB|size293040-exonerate_est2genome-gene-1.9-mRNA-2;
scaffold278|size293040	maker	five_prime_UTR	126895	128069	.	-	.	ID=CCRYP_015234-RB|size293040-exonerate_est2genome-gene-1.9-mRNA-2:five_prime_utr;Parent=CCRYP_015234-RB|size293040-exonerate_est2genome-gene-1.9-mRNA-2;
scaffold278|size293040	maker	CDS	125593	126894	.	-	0	ID=CCRYP_015234-RB|size293040-exonerate_est2genome-gene-1.9-mRNA-2:cds;Parent=CCRYP_015234-RB|size293040-exonerate_est2genome-gene-1.9-mRNA-2;
scaffold278|size293040	maker	three_prime_UTR	125454	125592	.	-	.	ID=CCRYP_015234-RB|size293040-exonerate_est2genome-gene-1.9-mRNA-2:three_prime_utr;Parent=CCRYP_015234-RB|size293040-exonerate_est2genome-gene-1.9-mRNA-2;
scaffold278|size293040	maker	gene	133302	138935	.	-	.	ID=CCRYP_015236|size293040-augustus-gene-1.5;Name=CCRYP_015236|size293040-augustus-gene-1.5;Alias=maker-scaffold278|size293040-augustus-gene-1.5;
scaffold278|size293040	maker	mRNA	133302	138935	.	-	.	ID=CCRYP_015236|size293040-augustus-gene-1.5-mRNA-1;Parent=CCRYP_015236|size293040-augustus-gene-1.5;Name=CCRYP_015236|size293040-augustus-gene-1.5-mRNA-1;Alias=maker-scaffold278|size293040-augustus-gene-1.5-mRNA-1;_AED=0.03;_QI=354|1|1|1|0|0|7|3741|314;_eAED=0.03;
scaffold278|size293040	maker	mRNA	137305	138935	.	-	.	ID=CCRYP_015236|size293040-augustus-gene-1.5-mRNA-2;Parent=CCRYP_015236|size293040-augustus-gene-1.5;Name=CCRYP_015236|size293040-augustus-gene-1.5-mRNA-2;Alias=maker-scaffold278|size293040-augustus-gene-1.5-mRNA-2;_AED=0.41;_QI=354|0.66|0.75|1|0|0|4|0|187;_eAED=0.42;
scaffold278|size293040	maker	exon	137305	137382	.	-	.	ID=CCRYP_015236-RB|size293040-augustus-gene-1.5-mRNA-2:exon:4962;Parent=CCRYP_015236-RB|size293040-augustus-gene-1.5-mRNA-2;
scaffold278|size293040	maker	exon	133302	134539	.	-	.	ID=CCRYP_015236-RA|size293040-augustus-gene-1.5-mRNA-1:exon:4961;Parent=CCRYP_015236-RA|size293040-augustus-gene-1.5-mRNA-1;
scaffold278|size293040	maker	exon	134705	135631	.	-	.	ID=CCRYP_015236-RA|size293040-augustus-gene-1.5-mRNA-1:exon:4960;Parent=CCRYP_015236-RA|size293040-augustus-gene-1.5-mRNA-1;
scaffold278|size293040	maker	exon	135729	137601	.	-	.	ID=CCRYP_015236-RA|size293040-augustus-gene-1.5-mRNA-1:exon:4959;Parent=CCRYP_015236-RA|size293040-augustus-gene-1.5-mRNA-1;
scaffold278|size293040	maker	exon	137683	137844	.	-	.	ID=CCRYP_015236-RA|size293040-augustus-gene-1.5-mRNA-1:exon:4958;Parent=CCRYP_015236-RA|size293040-augustus-gene-1.5-mRNA-1;
scaffold278|size293040	maker	exon	137920	138066	.	-	.	ID=CCRYP_015236-RA|size293040-augustus-gene-1.5-mRNA-1:exon:4957;Parent=CCRYP_015236-RA|size293040-augustus-gene-1.5-mRNA-1,CCRYP_015236-RA|size293040-augustus-gene-1.5-mRNA-2;
scaffold278|size293040	maker	exon	138146	138184	.	-	.	ID=CCRYP_015236-RA|size293040-augustus-gene-1.5-mRNA-1:exon:4956;Parent=CCRYP_015236-RA|size293040-augustus-gene-1.5-mRNA-1,CCRYP_015236-RA|size293040-augustus-gene-1.5-mRNA-2;
scaffold278|size293040	maker	exon	138282	138935	.	-	.	ID=CCRYP_015236-RA|size293040-augustus-gene-1.5-mRNA-1:exon:4955;Parent=CCRYP_015236-RA|size293040-augustus-gene-1.5-mRNA-1,CCRYP_015236-RA|size293040-augustus-gene-1.5-mRNA-2;
scaffold278|size293040	maker	five_prime_UTR	138582	138935	.	-	.	ID=CCRYP_015236-RA|size293040-augustus-gene-1.5-mRNA-1:five_prime_utr;Parent=CCRYP_015236-RA|size293040-augustus-gene-1.5-mRNA-1;
scaffold278|size293040	maker	CDS	138282	138581	.	-	0	ID=CCRYP_015236-RA|size293040-augustus-gene-1.5-mRNA-1:cds;Parent=CCRYP_015236-RA|size293040-augustus-gene-1.5-mRNA-1;
scaffold278|size293040	maker	CDS	138146	138184	.	-	0	ID=CCRYP_015236-RA|size293040-augustus-gene-1.5-mRNA-1:cds;Parent=CCRYP_015236-RA|size293040-augustus-gene-1.5-mRNA-1;
scaffold278|size293040	maker	CDS	137920	138066	.	-	0	ID=CCRYP_015236-RA|size293040-augustus-gene-1.5-mRNA-1:cds;Parent=CCRYP_015236-RA|size293040-augustus-gene-1.5-mRNA-1;
scaffold278|size293040	maker	CDS	137683	137844	.	-	0	ID=CCRYP_015236-RA|size293040-augustus-gene-1.5-mRNA-1:cds;Parent=CCRYP_015236-RA|size293040-augustus-gene-1.5-mRNA-1;
scaffold278|size293040	maker	CDS	137305	137601	.	-	0	ID=CCRYP_015236-RA|size293040-augustus-gene-1.5-mRNA-1:cds;Parent=CCRYP_015236-RA|size293040-augustus-gene-1.5-mRNA-1;
scaffold278|size293040	maker	three_prime_UTR	135729	137304	.	-	.	ID=CCRYP_015236-RA|size293040-augustus-gene-1.5-mRNA-1:three_prime_utr;Parent=CCRYP_015236-RA|size293040-augustus-gene-1.5-mRNA-1;
scaffold278|size293040	maker	three_prime_UTR	134705	135631	.	-	.	ID=CCRYP_015236-RA|size293040-augustus-gene-1.5-mRNA-1:three_prime_utr;Parent=CCRYP_015236-RA|size293040-augustus-gene-1.5-mRNA-1;
scaffold278|size293040	maker	three_prime_UTR	133302	134539	.	-	.	ID=CCRYP_015236-RA|size293040-augustus-gene-1.5-mRNA-1:three_prime_utr;Parent=CCRYP_015236-RA|size293040-augustus-gene-1.5-mRNA-1;
scaffold278|size293040	maker	five_prime_UTR	138582	138935	.	-	.	ID=CCRYP_015236-RB|size293040-augustus-gene-1.5-mRNA-2:five_prime_utr;Parent=CCRYP_015236-RB|size293040-augustus-gene-1.5-mRNA-2;
scaffold278|size293040	maker	CDS	138282	138581	.	-	0	ID=CCRYP_015236-RB|size293040-augustus-gene-1.5-mRNA-2:cds;Parent=CCRYP_015236-RB|size293040-augustus-gene-1.5-mRNA-2;
scaffold278|size293040	maker	CDS	138146	138184	.	-	0	ID=CCRYP_015236-RB|size293040-augustus-gene-1.5-mRNA-2:cds;Parent=CCRYP_015236-RB|size293040-augustus-gene-1.5-mRNA-2;
scaffold278|size293040	maker	CDS	137920	138066	.	-	0	ID=CCRYP_015236-RB|size293040-augustus-gene-1.5-mRNA-2:cds;Parent=CCRYP_015236-RB|size293040-augustus-gene-1.5-mRNA-2;
scaffold278|size293040	maker	CDS	137305	137382	.	-	0	ID=CCRYP_015236-RB|size293040-augustus-gene-1.5-mRNA-2:cds;Parent=CCRYP_015236-RB|size293040-augustus-gene-1.5-mRNA-2;
scaffold278|size293040	maker	gene	264104	268435	.	-	.	ID=CCRYP_015252|size293040-augustus-gene-1.10;Name=CCRYP_015252|size293040-augustus-gene-1.10;Alias=maker-scaffold278|size293040-augustus-gene-1.10;
scaffold278|size293040	maker	mRNA	264104	268435	.	-	.	ID=CCRYP_015252|size293040-augustus-gene-1.10-mRNA-1;Parent=CCRYP_015252|size293040-augustus-gene-1.10;Name=CCRYP_015252|size293040-augustus-gene-1.10-mRNA-1;Alias=maker-scaffold278|size293040-augustus-gene-1.10-mRNA-1;_AED=0.07;_QI=105|1|0.85|1|0.5|0.42|7|2515|390;_eAED=0.07;
scaffold278|size293040	maker	exon	264104	265119	.	-	.	ID=CCRYP_015252-RA|size293040-augustus-gene-1.10-mRNA-1:exon:4969;Parent=CCRYP_015252-RA|size293040-augustus-gene-1.10-mRNA-1;
scaffold278|size293040	maker	exon	265204	265840	.	-	.	ID=CCRYP_015252-RA|size293040-augustus-gene-1.10-mRNA-1:exon:4968;Parent=CCRYP_015252-RA|size293040-augustus-gene-1.10-mRNA-1;
scaffold278|size293040	maker	exon	265918	266392	.	-	.	ID=CCRYP_015252-RA|size293040-augustus-gene-1.10-mRNA-1:exon:4967;Parent=CCRYP_015252-RA|size293040-augustus-gene-1.10-mRNA-1;
scaffold278|size293040	maker	exon	266465	266984	.	-	.	ID=CCRYP_015252-RA|size293040-augustus-gene-1.10-mRNA-1:exon:4966;Parent=CCRYP_015252-RA|size293040-augustus-gene-1.10-mRNA-1;
scaffold278|size293040	maker	exon	267091	267181	.	-	.	ID=CCRYP_015252-RA|size293040-augustus-gene-1.10-mRNA-1:exon:4965;Parent=CCRYP_015252-RA|size293040-augustus-gene-1.10-mRNA-1;
scaffold278|size293040	maker	exon	267274	267735	.	-	.	ID=CCRYP_015252-RA|size293040-augustus-gene-1.10-mRNA-1:exon:4964;Parent=CCRYP_015252-RA|size293040-augustus-gene-1.10-mRNA-1;
scaffold278|size293040	maker	exon	267844	268435	.	-	.	ID=CCRYP_015252-RA|size293040-augustus-gene-1.10-mRNA-1:exon:4963;Parent=CCRYP_015252-RA|size293040-augustus-gene-1.10-mRNA-1;
scaffold278|size293040	maker	five_prime_UTR	268331	268435	.	-	.	ID=CCRYP_015252-RA|size293040-augustus-gene-1.10-mRNA-1:five_prime_utr;Parent=CCRYP_015252-RA|size293040-augustus-gene-1.10-mRNA-1;
scaffold278|size293040	maker	CDS	267844	268330	.	-	0	ID=CCRYP_015252-RA|size293040-augustus-gene-1.10-mRNA-1:cds;Parent=CCRYP_015252-RA|size293040-augustus-gene-1.10-mRNA-1;
scaffold278|size293040	maker	CDS	267274	267735	.	-	2	ID=CCRYP_015252-RA|size293040-augustus-gene-1.10-mRNA-1:cds;Parent=CCRYP_015252-RA|size293040-augustus-gene-1.10-mRNA-1;
scaffold278|size293040	maker	CDS	267091	267181	.	-	2	ID=CCRYP_015252-RA|size293040-augustus-gene-1.10-mRNA-1:cds;Parent=CCRYP_015252-RA|size293040-augustus-gene-1.10-mRNA-1;
scaffold278|size293040	maker	CDS	266852	266984	.	-	1	ID=CCRYP_015252-RA|size293040-augustus-gene-1.10-mRNA-1:cds;Parent=CCRYP_015252-RA|size293040-augustus-gene-1.10-mRNA-1;
scaffold278|size293040	maker	three_prime_UTR	266465	266851	.	-	.	ID=CCRYP_015252-RA|size293040-augustus-gene-1.10-mRNA-1:three_prime_utr;Parent=CCRYP_015252-RA|size293040-augustus-gene-1.10-mRNA-1;
scaffold278|size293040	maker	three_prime_UTR	265918	266392	.	-	.	ID=CCRYP_015252-RA|size293040-augustus-gene-1.10-mRNA-1:three_prime_utr;Parent=CCRYP_015252-RA|size293040-augustus-gene-1.10-mRNA-1;
scaffold278|size293040	maker	three_prime_UTR	265204	265840	.	-	.	ID=CCRYP_015252-RA|size293040-augustus-gene-1.10-mRNA-1:three_prime_utr;Parent=CCRYP_015252-RA|size293040-augustus-gene-1.10-mRNA-1;
scaffold278|size293040	maker	three_prime_UTR	264104	265119	.	-	.	ID=CCRYP_015252-RA|size293040-augustus-gene-1.10-mRNA-1:three_prime_utr;Parent=CCRYP_015252-RA|size293040-augustus-gene-1.10-mRNA-1;
scaffold278|size293040	maker	gene	240018	247053	.	-	.	ID=CCRYP_015250|size293040-augustus-gene-1.9;Name=CCRYP_015250|size293040-augustus-gene-1.9;Alias=maker-scaffold278|size293040-augustus-gene-1.9;
scaffold278|size293040	maker	mRNA	240018	247053	.	-	.	ID=CCRYP_015250|size293040-augustus-gene-1.9-mRNA-1;Parent=CCRYP_015250|size293040-augustus-gene-1.9;Name=CCRYP_015250|size293040-augustus-gene-1.9-mRNA-1;Alias=maker-scaffold278|size293040-augustus-gene-1.9-mRNA-1;_AED=0.11;_QI=279|1|1|1|0.83|0.71|7|2082|1271;_eAED=0.11;
scaffold278|size293040	maker	exon	240018	242297	.	-	.	ID=CCRYP_015250-RA|size293040-augustus-gene-1.9-mRNA-1:exon:4976;Parent=CCRYP_015250-RA|size293040-augustus-gene-1.9-mRNA-1;
scaffold278|size293040	maker	exon	242389	242718	.	-	.	ID=CCRYP_015250-RA|size293040-augustus-gene-1.9-mRNA-1:exon:4975;Parent=CCRYP_015250-RA|size293040-augustus-gene-1.9-mRNA-1;
scaffold278|size293040	maker	exon	242790	243625	.	-	.	ID=CCRYP_015250-RA|size293040-augustus-gene-1.9-mRNA-1:exon:4974;Parent=CCRYP_015250-RA|size293040-augustus-gene-1.9-mRNA-1;
scaffold278|size293040	maker	exon	243723	243747	.	-	.	ID=CCRYP_015250-RA|size293040-augustus-gene-1.9-mRNA-1:exon:4973;Parent=CCRYP_015250-RA|size293040-augustus-gene-1.9-mRNA-1;
scaffold278|size293040	maker	exon	243835	244590	.	-	.	ID=CCRYP_015250-RA|size293040-augustus-gene-1.9-mRNA-1:exon:4972;Parent=CCRYP_015250-RA|size293040-augustus-gene-1.9-mRNA-1;
scaffold278|size293040	maker	exon	244675	246458	.	-	.	ID=CCRYP_015250-RA|size293040-augustus-gene-1.9-mRNA-1:exon:4971;Parent=CCRYP_015250-RA|size293040-augustus-gene-1.9-mRNA-1;
scaffold278|size293040	maker	exon	246888	247053	.	-	.	ID=CCRYP_015250-RA|size293040-augustus-gene-1.9-mRNA-1:exon:4970;Parent=CCRYP_015250-RA|size293040-augustus-gene-1.9-mRNA-1;
scaffold278|size293040	maker	five_prime_UTR	246888	247053	.	-	.	ID=CCRYP_015250-RA|size293040-augustus-gene-1.9-mRNA-1:five_prime_utr;Parent=CCRYP_015250-RA|size293040-augustus-gene-1.9-mRNA-1;
scaffold278|size293040	maker	five_prime_UTR	246346	246458	.	-	.	ID=CCRYP_015250-RA|size293040-augustus-gene-1.9-mRNA-1:five_prime_utr;Parent=CCRYP_015250-RA|size293040-augustus-gene-1.9-mRNA-1;
scaffold278|size293040	maker	CDS	244675	246345	.	-	0	ID=CCRYP_015250-RA|size293040-augustus-gene-1.9-mRNA-1:cds;Parent=CCRYP_015250-RA|size293040-augustus-gene-1.9-mRNA-1;
scaffold278|size293040	maker	CDS	243835	244590	.	-	0	ID=CCRYP_015250-RA|size293040-augustus-gene-1.9-mRNA-1:cds;Parent=CCRYP_015250-RA|size293040-augustus-gene-1.9-mRNA-1;
scaffold278|size293040	maker	CDS	243723	243747	.	-	0	ID=CCRYP_015250-RA|size293040-augustus-gene-1.9-mRNA-1:cds;Parent=CCRYP_015250-RA|size293040-augustus-gene-1.9-mRNA-1;
scaffold278|size293040	maker	CDS	242790	243625	.	-	2	ID=CCRYP_015250-RA|size293040-augustus-gene-1.9-mRNA-1:cds;Parent=CCRYP_015250-RA|size293040-augustus-gene-1.9-mRNA-1;
scaffold278|size293040	maker	CDS	242389	242718	.	-	0	ID=CCRYP_015250-RA|size293040-augustus-gene-1.9-mRNA-1:cds;Parent=CCRYP_015250-RA|size293040-augustus-gene-1.9-mRNA-1;
scaffold278|size293040	maker	CDS	242100	242297	.	-	0	ID=CCRYP_015250-RA|size293040-augustus-gene-1.9-mRNA-1:cds;Parent=CCRYP_015250-RA|size293040-augustus-gene-1.9-mRNA-1;
scaffold278|size293040	maker	three_prime_UTR	240018	242099	.	-	.	ID=CCRYP_015250-RA|size293040-augustus-gene-1.9-mRNA-1:three_prime_utr;Parent=CCRYP_015250-RA|size293040-augustus-gene-1.9-mRNA-1;
scaffold278|size293040	maker	gene	193696	203126	.	-	.	ID=CCRYP_015247|size293040-exonerate_est2genome-gene-1.11;Name=CCRYP_015247|size293040-exonerate_est2genome-gene-1.11;Alias=maker-scaffold278|size293040-exonerate_est2genome-gene-1.11;
scaffold278|size293040	maker	mRNA	193696	203126	.	-	.	ID=CCRYP_015247|size293040-exonerate_est2genome-gene-1.11-mRNA-1;Parent=CCRYP_015247|size293040-exonerate_est2genome-gene-1.11;Name=CCRYP_015247|size293040-exonerate_est2genome-gene-1.11-mRNA-1;Alias=maker-scaffold278|size293040-exonerate_est2genome-gene-1.11-mRNA-1;_AED=0.17;_QI=1704|1|1|1|0.82|0.91|24|1518|1368;_eAED=0.17;score=7329;
scaffold278|size293040	maker	mRNA	193696	203126	.	-	.	ID=CCRYP_015247|size293040-exonerate_est2genome-gene-1.11-mRNA-2;Parent=CCRYP_015247|size293040-exonerate_est2genome-gene-1.11;Name=CCRYP_015247|size293040-exonerate_est2genome-gene-1.11-mRNA-2;Alias=maker-scaffold278|size293040-exonerate_est2genome-gene-1.11-mRNA-2;_AED=0.16;_QI=2597|1|1|1|0.81|0.91|23|1518|1104;_eAED=0.16;score=7430;
scaffold278|size293040	maker	mRNA	193696	203126	.	-	.	ID=CCRYP_015247|size293040-exonerate_est2genome-gene-1.11-mRNA-3;Parent=CCRYP_015247|size293040-exonerate_est2genome-gene-1.11;Name=CCRYP_015247|size293040-exonerate_est2genome-gene-1.11-mRNA-3;Alias=maker-scaffold278|size293040-exonerate_est2genome-gene-1.11-mRNA-3;_AED=0.22;_QI=1704|1|1|1|0.76|0.86|22|1518|953;_eAED=0.22;score=29922;
scaffold278|size293040	maker	mRNA	196469	203126	.	-	.	ID=CCRYP_015247|size293040-exonerate_est2genome-gene-1.11-mRNA-4;Parent=CCRYP_015247|size293040-exonerate_est2genome-gene-1.11;Name=CCRYP_015247|size293040-exonerate_est2genome-gene-1.11-mRNA-4;Alias=maker-scaffold278|size293040-exonerate_est2genome-gene-1.11-mRNA-4;_AED=0.27;_QI=1704|1|1|1|0.88|0.89|19|212|1033;_eAED=0.27;score=5018;
scaffold278|size293040	maker	mRNA	202771	203115	.	-	.	ID=CCRYP_015247|size293040-exonerate_est2genome-gene-1.11-mRNA-5;Parent=CCRYP_015247|size293040-exonerate_est2genome-gene-1.11;Name=CCRYP_015247|size293040-exonerate_est2genome-gene-1.11-mRNA-5;Alias=maker-scaffold278|size293040-exonerate_est2genome-gene-1.11-mRNA-5;_AED=0.49;_QI=58|1|1|1|0|0|2|56|31;_eAED=0.49;score=1022;
scaffold278|size293040	maker	exon	202926	203115	.	-	.	ID=CCRYP_015247-RE|size293040-exonerate_est2genome-gene-1.11-mRNA-5:exon:5007;Parent=CCRYP_015247-RE|size293040-exonerate_est2genome-gene-1.11-mRNA-5;
scaffold278|size293040	maker	exon	202771	202790	.	-	.	ID=CCRYP_015247-RE|size293040-exonerate_est2genome-gene-1.11-mRNA-5:exon:5006;Parent=CCRYP_015247-RE|size293040-exonerate_est2genome-gene-1.11-mRNA-5;
scaffold278|size293040	maker	exon	196673	197147	.	-	.	ID=CCRYP_015247-RD|size293040-exonerate_est2genome-gene-1.11-mRNA-4:exon:5005;Parent=CCRYP_015247-RD|size293040-exonerate_est2genome-gene-1.11-mRNA-4;
scaffold278|size293040	maker	exon	196469	196588	.	-	.	ID=CCRYP_015247-RD|size293040-exonerate_est2genome-gene-1.11-mRNA-4:exon:5004;Parent=CCRYP_015247-RD|size293040-exonerate_est2genome-gene-1.11-mRNA-4;
scaffold278|size293040	maker	exon	200575	200766	.	-	.	ID=CCRYP_015247-RA|size293040-exonerate_est2genome-gene-1.11-mRNA-3:exon:5003;Parent=CCRYP_015247-RA|size293040-exonerate_est2genome-gene-1.11-mRNA-3;
scaffold278|size293040	maker	exon	198537	199067	.	-	.	ID=CCRYP_015247-RA|size293040-exonerate_est2genome-gene-1.11-mRNA-3:exon:5002;Parent=CCRYP_015247-RA|size293040-exonerate_est2genome-gene-1.11-mRNA-3;
scaffold278|size293040	maker	exon	199450	200766	.	-	.	ID=CCRYP_015247-RC|size293040-exonerate_est2genome-gene-1.11-mRNA-2:exon:5001;Parent=CCRYP_015247-RC|size293040-exonerate_est2genome-gene-1.11-mRNA-2;
scaffold278|size293040	maker	exon	202682	203126	.	-	.	ID=CCRYP_015247-RB|size293040-exonerate_est2genome-gene-1.11-mRNA-1:exon:5000;Parent=CCRYP_015247-RB|size293040-exonerate_est2genome-gene-1.11-mRNA-1,CCRYP_015247-RB|size293040-exonerate_est2genome-gene-1.11-mRNA-2,CCRYP_015247-RB|size293040-exonerate_est2genome-gene-1.11-mRNA-3,CCRYP_015247-RB|size293040-exonerate_est2genome-gene-1.11-mRNA-4;
scaffold278|size293040	maker	exon	201518	202589	.	-	.	ID=CCRYP_015247-RB|size293040-exonerate_est2genome-gene-1.11-mRNA-1:exon:4999;Parent=CCRYP_015247-RB|size293040-exonerate_est2genome-gene-1.11-mRNA-1,CCRYP_015247-RB|size293040-exonerate_est2genome-gene-1.11-mRNA-2,CCRYP_015247-RB|size293040-exonerate_est2genome-gene-1.11-mRNA-3,CCRYP_015247-RB|size293040-exonerate_est2genome-gene-1.11-mRNA-4;
scaffold278|size293040	maker	exon	201387	201425	.	-	.	ID=CCRYP_015247-RB|size293040-exonerate_est2genome-gene-1.11-mRNA-1:exon:4998;Parent=CCRYP_015247-RB|size293040-exonerate_est2genome-gene-1.11-mRNA-1,CCRYP_015247-RB|size293040-exonerate_est2genome-gene-1.11-mRNA-2,CCRYP_015247-RB|size293040-exonerate_est2genome-gene-1.11-mRNA-3,CCRYP_015247-RB|size293040-exonerate_est2genome-gene-1.11-mRNA-4;
scaffold278|size293040	maker	exon	201185	201307	.	-	.	ID=CCRYP_015247-RB|size293040-exonerate_est2genome-gene-1.11-mRNA-1:exon:4997;Parent=CCRYP_015247-RB|size293040-exonerate_est2genome-gene-1.11-mRNA-1,CCRYP_015247-RB|size293040-exonerate_est2genome-gene-1.11-mRNA-2,CCRYP_015247-RB|size293040-exonerate_est2genome-gene-1.11-mRNA-3,CCRYP_015247-RB|size293040-exonerate_est2genome-gene-1.11-mRNA-4;
scaffold278|size293040	maker	exon	201068	201094	.	-	.	ID=CCRYP_015247-RB|size293040-exonerate_est2genome-gene-1.11-mRNA-1:exon:4996;Parent=CCRYP_015247-RB|size293040-exonerate_est2genome-gene-1.11-mRNA-1,CCRYP_015247-RB|size293040-exonerate_est2genome-gene-1.11-mRNA-2,CCRYP_015247-RB|size293040-exonerate_est2genome-gene-1.11-mRNA-3,CCRYP_015247-RB|size293040-exonerate_est2genome-gene-1.11-mRNA-4;
scaffold278|size293040	maker	exon	200950	200983	.	-	.	ID=CCRYP_015247-RB|size293040-exonerate_est2genome-gene-1.11-mRNA-1:exon:4995;Parent=CCRYP_015247-RB|size293040-exonerate_est2genome-gene-1.11-mRNA-1,CCRYP_015247-RB|size293040-exonerate_est2genome-gene-1.11-mRNA-2,CCRYP_015247-RB|size293040-exonerate_est2genome-gene-1.11-mRNA-3,CCRYP_015247-RB|size293040-exonerate_est2genome-gene-1.11-mRNA-4;
scaffold278|size293040	maker	exon	200044	200766	.	-	.	ID=CCRYP_015247-RB|size293040-exonerate_est2genome-gene-1.11-mRNA-1:exon:4994;Parent=CCRYP_015247-RB|size293040-exonerate_est2genome-gene-1.11-mRNA-1,CCRYP_015247-RB|size293040-exonerate_est2genome-gene-1.11-mRNA-4;
scaffold278|size293040	maker	exon	199450	199942	.	-	.	ID=CCRYP_015247-RB|size293040-exonerate_est2genome-gene-1.11-mRNA-1:exon:4993;Parent=CCRYP_015247-RB|size293040-exonerate_est2genome-gene-1.11-mRNA-1,CCRYP_015247-RB|size293040-exonerate_est2genome-gene-1.11-mRNA-4;
scaffold278|size293040	maker	exon	199327	199365	.	-	.	ID=CCRYP_015247-RB|size293040-exonerate_est2genome-gene-1.11-mRNA-1:exon:4992;Parent=CCRYP_015247-RB|size293040-exonerate_est2genome-gene-1.11-mRNA-1,CCRYP_015247-RB|size293040-exonerate_est2genome-gene-1.11-mRNA-2,CCRYP_015247-RB|size293040-exonerate_est2genome-gene-1.11-mRNA-4;
scaffold278|size293040	maker	exon	198537	199249	.	-	.	ID=CCRYP_015247-RB|size293040-exonerate_est2genome-gene-1.11-mRNA-1:exon:4991;Parent=CCRYP_015247-RB|size293040-exonerate_est2genome-gene-1.11-mRNA-1,CCRYP_015247-RB|size293040-exonerate_est2genome-gene-1.11-mRNA-2,CCRYP_015247-RB|size293040-exonerate_est2genome-gene-1.11-mRNA-4;
scaffold278|size293040	maker	exon	198052	198457	.	-	.	ID=CCRYP_015247-RB|size293040-exonerate_est2genome-gene-1.11-mRNA-1:exon:4990;Parent=CCRYP_015247-RB|size293040-exonerate_est2genome-gene-1.11-mRNA-1,CCRYP_015247-RB|size293040-exonerate_est2genome-gene-1.11-mRNA-2,CCRYP_015247-RB|size293040-exonerate_est2genome-gene-1.11-mRNA-3,CCRYP_015247-RB|size293040-exonerate_est2genome-gene-1.11-mRNA-4;
scaffold278|size293040	maker	exon	197933	197971	.	-	.	ID=CCRYP_015247-RB|size293040-exonerate_est2genome-gene-1.11-mRNA-1:exon:4989;Parent=CCRYP_015247-RB|size293040-exonerate_est2genome-gene-1.11-mRNA-1,CCRYP_015247-RB|size293040-exonerate_est2genome-gene-1.11-mRNA-2,CCRYP_015247-RB|size293040-exonerate_est2genome-gene-1.11-mRNA-3,CCRYP_015247-RB|size293040-exonerate_est2genome-gene-1.11-mRNA-4;
scaffold278|size293040	maker	exon	197800	197853	.	-	.	ID=CCRYP_015247-RB|size293040-exonerate_est2genome-gene-1.11-mRNA-1:exon:4988;Parent=CCRYP_015247-RB|size293040-exonerate_est2genome-gene-1.11-mRNA-1,CCRYP_015247-RB|size293040-exonerate_est2genome-gene-1.11-mRNA-2,CCRYP_015247-RB|size293040-exonerate_est2genome-gene-1.11-mRNA-3,CCRYP_015247-RB|size293040-exonerate_est2genome-gene-1.11-mRNA-4;
scaffold278|size293040	maker	exon	197659	197718	.	-	.	ID=CCRYP_015247-RB|size293040-exonerate_est2genome-gene-1.11-mRNA-1:exon:4987;Parent=CCRYP_015247-RB|size293040-exonerate_est2genome-gene-1.11-mRNA-1,CCRYP_015247-RB|size293040-exonerate_est2genome-gene-1.11-mRNA-2,CCRYP_015247-RB|size293040-exonerate_est2genome-gene-1.11-mRNA-3,CCRYP_015247-RB|size293040-exonerate_est2genome-gene-1.11-mRNA-4;
scaffold278|size293040	maker	exon	197511	197567	.	-	.	ID=CCRYP_015247-RB|size293040-exonerate_est2genome-gene-1.11-mRNA-1:exon:4986;Parent=CCRYP_015247-RB|size293040-exonerate_est2genome-gene-1.11-mRNA-1,CCRYP_015247-RB|size293040-exonerate_est2genome-gene-1.11-mRNA-2,CCRYP_015247-RB|size293040-exonerate_est2genome-gene-1.11-mRNA-3,CCRYP_015247-RB|size293040-exonerate_est2genome-gene-1.11-mRNA-4;
scaffold278|size293040	maker	exon	197341	197415	.	-	.	ID=CCRYP_015247-RB|size293040-exonerate_est2genome-gene-1.11-mRNA-1:exon:4985;Parent=CCRYP_015247-RB|size293040-exonerate_est2genome-gene-1.11-mRNA-1,CCRYP_015247-RB|size293040-exonerate_est2genome-gene-1.11-mRNA-2,CCRYP_015247-RB|size293040-exonerate_est2genome-gene-1.11-mRNA-3,CCRYP_015247-RB|size293040-exonerate_est2genome-gene-1.11-mRNA-4;
scaffold278|size293040	maker	exon	197237	197260	.	-	.	ID=CCRYP_015247-RB|size293040-exonerate_est2genome-gene-1.11-mRNA-1:exon:4984;Parent=CCRYP_015247-RB|size293040-exonerate_est2genome-gene-1.11-mRNA-1,CCRYP_015247-RB|size293040-exonerate_est2genome-gene-1.11-mRNA-2,CCRYP_015247-RB|size293040-exonerate_est2genome-gene-1.11-mRNA-3,CCRYP_015247-RB|size293040-exonerate_est2genome-gene-1.11-mRNA-4;
scaffold278|size293040	maker	exon	197103	197147	.	-	.	ID=CCRYP_015247-RB|size293040-exonerate_est2genome-gene-1.11-mRNA-1:exon:4983;Parent=CCRYP_015247-RB|size293040-exonerate_est2genome-gene-1.11-mRNA-1,CCRYP_015247-RB|size293040-exonerate_est2genome-gene-1.11-mRNA-2,CCRYP_015247-RB|size293040-exonerate_est2genome-gene-1.11-mRNA-3;
scaffold278|size293040	maker	exon	196948	196992	.	-	.	ID=CCRYP_015247-RB|size293040-exonerate_est2genome-gene-1.11-mRNA-1:exon:4982;Parent=CCRYP_015247-RB|size293040-exonerate_est2genome-gene-1.11-mRNA-1,CCRYP_015247-RB|size293040-exonerate_est2genome-gene-1.11-mRNA-2,CCRYP_015247-RB|size293040-exonerate_est2genome-gene-1.11-mRNA-3;
scaffold278|size293040	maker	exon	196797	196835	.	-	.	ID=CCRYP_015247-RB|size293040-exonerate_est2genome-gene-1.11-mRNA-1:exon:4981;Parent=CCRYP_015247-RB|size293040-exonerate_est2genome-gene-1.11-mRNA-1,CCRYP_015247-RB|size293040-exonerate_est2genome-gene-1.11-mRNA-2,CCRYP_015247-RB|size293040-exonerate_est2genome-gene-1.11-mRNA-3;
scaffold278|size293040	maker	exon	196673	196705	.	-	.	ID=CCRYP_015247-RB|size293040-exonerate_est2genome-gene-1.11-mRNA-1:exon:4980;Parent=CCRYP_015247-RB|size293040-exonerate_est2genome-gene-1.11-mRNA-1,CCRYP_015247-RB|size293040-exonerate_est2genome-gene-1.11-mRNA-2,CCRYP_015247-RB|size293040-exonerate_est2genome-gene-1.11-mRNA-3;
scaffold278|size293040	maker	exon	196565	196588	.	-	.	ID=CCRYP_015247-RB|size293040-exonerate_est2genome-gene-1.11-mRNA-1:exon:4979;Parent=CCRYP_015247-RB|size293040-exonerate_est2genome-gene-1.11-mRNA-1,CCRYP_015247-RB|size293040-exonerate_est2genome-gene-1.11-mRNA-2,CCRYP_015247-RB|size293040-exonerate_est2genome-gene-1.11-mRNA-3;
scaffold278|size293040	maker	exon	196429	196491	.	-	.	ID=CCRYP_015247-RB|size293040-exonerate_est2genome-gene-1.11-mRNA-1:exon:4978;Parent=CCRYP_015247-RB|size293040-exonerate_est2genome-gene-1.11-mRNA-1,CCRYP_015247-RB|size293040-exonerate_est2genome-gene-1.11-mRNA-2,CCRYP_015247-RB|size293040-exonerate_est2genome-gene-1.11-mRNA-3;
scaffold278|size293040	maker	exon	193696	196352	.	-	.	ID=CCRYP_015247-RB|size293040-exonerate_est2genome-gene-1.11-mRNA-1:exon:4977;Parent=CCRYP_015247-RB|size293040-exonerate_est2genome-gene-1.11-mRNA-1,CCRYP_015247-RB|size293040-exonerate_est2genome-gene-1.11-mRNA-2,CCRYP_015247-RB|size293040-exonerate_est2genome-gene-1.11-mRNA-3;
scaffold278|size293040	maker	five_prime_UTR	202682	203126	.	-	.	ID=CCRYP_015247-RB|size293040-exonerate_est2genome-gene-1.11-mRNA-1:five_prime_utr;Parent=CCRYP_015247-RB|size293040-exonerate_est2genome-gene-1.11-mRNA-1;
scaffold278|size293040	maker	five_prime_UTR	201518	202589	.	-	.	ID=CCRYP_015247-RB|size293040-exonerate_est2genome-gene-1.11-mRNA-1:five_prime_utr;Parent=CCRYP_015247-RB|size293040-exonerate_est2genome-gene-1.11-mRNA-1;
scaffold278|size293040	maker	five_prime_UTR	201387	201425	.	-	.	ID=CCRYP_015247-RB|size293040-exonerate_est2genome-gene-1.11-mRNA-1:five_prime_utr;Parent=CCRYP_015247-RB|size293040-exonerate_est2genome-gene-1.11-mRNA-1;
scaffold278|size293040	maker	five_prime_UTR	201185	201307	.	-	.	ID=CCRYP_015247-RB|size293040-exonerate_est2genome-gene-1.11-mRNA-1:five_prime_utr;Parent=CCRYP_015247-RB|size293040-exonerate_est2genome-gene-1.11-mRNA-1;
scaffold278|size293040	maker	five_prime_UTR	201070	201094	.	-	.	ID=CCRYP_015247-RB|size293040-exonerate_est2genome-gene-1.11-mRNA-1:five_prime_utr;Parent=CCRYP_015247-RB|size293040-exonerate_est2genome-gene-1.11-mRNA-1;
scaffold278|size293040	maker	CDS	201068	201069	.	-	0	ID=CCRYP_015247-RB|size293040-exonerate_est2genome-gene-1.11-mRNA-1:cds;Parent=CCRYP_015247-RB|size293040-exonerate_est2genome-gene-1.11-mRNA-1;
scaffold278|size293040	maker	CDS	200950	200983	.	-	1	ID=CCRYP_015247-RB|size293040-exonerate_est2genome-gene-1.11-mRNA-1:cds;Parent=CCRYP_015247-RB|size293040-exonerate_est2genome-gene-1.11-mRNA-1;
scaffold278|size293040	maker	CDS	200044	200766	.	-	0	ID=CCRYP_015247-RB|size293040-exonerate_est2genome-gene-1.11-mRNA-1:cds;Parent=CCRYP_015247-RB|size293040-exonerate_est2genome-gene-1.11-mRNA-1;
scaffold278|size293040	maker	CDS	199450	199942	.	-	0	ID=CCRYP_015247-RB|size293040-exonerate_est2genome-gene-1.11-mRNA-1:cds;Parent=CCRYP_015247-RB|size293040-exonerate_est2genome-gene-1.11-mRNA-1;
scaffold278|size293040	maker	CDS	199327	199365	.	-	2	ID=CCRYP_015247-RB|size293040-exonerate_est2genome-gene-1.11-mRNA-1:cds;Parent=CCRYP_015247-RB|size293040-exonerate_est2genome-gene-1.11-mRNA-1;
scaffold278|size293040	maker	CDS	198537	199249	.	-	2	ID=CCRYP_015247-RB|size293040-exonerate_est2genome-gene-1.11-mRNA-1:cds;Parent=CCRYP_015247-RB|size293040-exonerate_est2genome-gene-1.11-mRNA-1;
scaffold278|size293040	maker	CDS	198052	198457	.	-	0	ID=CCRYP_015247-RB|size293040-exonerate_est2genome-gene-1.11-mRNA-1:cds;Parent=CCRYP_015247-RB|size293040-exonerate_est2genome-gene-1.11-mRNA-1;
scaffold278|size293040	maker	CDS	197933	197971	.	-	2	ID=CCRYP_015247-RB|size293040-exonerate_est2genome-gene-1.11-mRNA-1:cds;Parent=CCRYP_015247-RB|size293040-exonerate_est2genome-gene-1.11-mRNA-1;
scaffold278|size293040	maker	CDS	197800	197853	.	-	2	ID=CCRYP_015247-RB|size293040-exonerate_est2genome-gene-1.11-mRNA-1:cds;Parent=CCRYP_015247-RB|size293040-exonerate_est2genome-gene-1.11-mRNA-1;
scaffold278|size293040	maker	CDS	197659	197718	.	-	2	ID=CCRYP_015247-RB|size293040-exonerate_est2genome-gene-1.11-mRNA-1:cds;Parent=CCRYP_015247-RB|size293040-exonerate_est2genome-gene-1.11-mRNA-1;
scaffold278|size293040	maker	CDS	197511	197567	.	-	2	ID=CCRYP_015247-RB|size293040-exonerate_est2genome-gene-1.11-mRNA-1:cds;Parent=CCRYP_015247-RB|size293040-exonerate_est2genome-gene-1.11-mRNA-1;
scaffold278|size293040	maker	CDS	197341	197415	.	-	2	ID=CCRYP_015247-RB|size293040-exonerate_est2genome-gene-1.11-mRNA-1:cds;Parent=CCRYP_015247-RB|size293040-exonerate_est2genome-gene-1.11-mRNA-1;
scaffold278|size293040	maker	CDS	197237	197260	.	-	2	ID=CCRYP_015247-RB|size293040-exonerate_est2genome-gene-1.11-mRNA-1:cds;Parent=CCRYP_015247-RB|size293040-exonerate_est2genome-gene-1.11-mRNA-1;
scaffold278|size293040	maker	CDS	197103	197147	.	-	2	ID=CCRYP_015247-RB|size293040-exonerate_est2genome-gene-1.11-mRNA-1:cds;Parent=CCRYP_015247-RB|size293040-exonerate_est2genome-gene-1.11-mRNA-1;
scaffold278|size293040	maker	CDS	196948	196992	.	-	2	ID=CCRYP_015247-RB|size293040-exonerate_est2genome-gene-1.11-mRNA-1:cds;Parent=CCRYP_015247-RB|size293040-exonerate_est2genome-gene-1.11-mRNA-1;
scaffold278|size293040	maker	CDS	196797	196835	.	-	2	ID=CCRYP_015247-RB|size293040-exonerate_est2genome-gene-1.11-mRNA-1:cds;Parent=CCRYP_015247-RB|size293040-exonerate_est2genome-gene-1.11-mRNA-1;
scaffold278|size293040	maker	CDS	196673	196705	.	-	2	ID=CCRYP_015247-RB|size293040-exonerate_est2genome-gene-1.11-mRNA-1:cds;Parent=CCRYP_015247-RB|size293040-exonerate_est2genome-gene-1.11-mRNA-1;
scaffold278|size293040	maker	CDS	196565	196588	.	-	2	ID=CCRYP_015247-RB|size293040-exonerate_est2genome-gene-1.11-mRNA-1:cds;Parent=CCRYP_015247-RB|size293040-exonerate_est2genome-gene-1.11-mRNA-1;
scaffold278|size293040	maker	CDS	196429	196491	.	-	2	ID=CCRYP_015247-RB|size293040-exonerate_est2genome-gene-1.11-mRNA-1:cds;Parent=CCRYP_015247-RB|size293040-exonerate_est2genome-gene-1.11-mRNA-1;
scaffold278|size293040	maker	CDS	195214	196352	.	-	2	ID=CCRYP_015247-RB|size293040-exonerate_est2genome-gene-1.11-mRNA-1:cds;Parent=CCRYP_015247-RB|size293040-exonerate_est2genome-gene-1.11-mRNA-1;
scaffold278|size293040	maker	three_prime_UTR	193696	195213	.	-	.	ID=CCRYP_015247-RB|size293040-exonerate_est2genome-gene-1.11-mRNA-1:three_prime_utr;Parent=CCRYP_015247-RB|size293040-exonerate_est2genome-gene-1.11-mRNA-1;
scaffold278|size293040	maker	five_prime_UTR	202682	203126	.	-	.	ID=CCRYP_015247-RC|size293040-exonerate_est2genome-gene-1.11-mRNA-2:five_prime_utr;Parent=CCRYP_015247-RC|size293040-exonerate_est2genome-gene-1.11-mRNA-2;
scaffold278|size293040	maker	five_prime_UTR	201518	202589	.	-	.	ID=CCRYP_015247-RC|size293040-exonerate_est2genome-gene-1.11-mRNA-2:five_prime_utr;Parent=CCRYP_015247-RC|size293040-exonerate_est2genome-gene-1.11-mRNA-2;
scaffold278|size293040	maker	five_prime_UTR	201387	201425	.	-	.	ID=CCRYP_015247-RC|size293040-exonerate_est2genome-gene-1.11-mRNA-2:five_prime_utr;Parent=CCRYP_015247-RC|size293040-exonerate_est2genome-gene-1.11-mRNA-2;
scaffold278|size293040	maker	five_prime_UTR	201185	201307	.	-	.	ID=CCRYP_015247-RC|size293040-exonerate_est2genome-gene-1.11-mRNA-2:five_prime_utr;Parent=CCRYP_015247-RC|size293040-exonerate_est2genome-gene-1.11-mRNA-2;
scaffold278|size293040	maker	five_prime_UTR	201068	201094	.	-	.	ID=CCRYP_015247-RC|size293040-exonerate_est2genome-gene-1.11-mRNA-2:five_prime_utr;Parent=CCRYP_015247-RC|size293040-exonerate_est2genome-gene-1.11-mRNA-2;
scaffold278|size293040	maker	five_prime_UTR	200950	200983	.	-	.	ID=CCRYP_015247-RC|size293040-exonerate_est2genome-gene-1.11-mRNA-2:five_prime_utr;Parent=CCRYP_015247-RC|size293040-exonerate_est2genome-gene-1.11-mRNA-2;
scaffold278|size293040	maker	five_prime_UTR	199910	200766	.	-	.	ID=CCRYP_015247-RC|size293040-exonerate_est2genome-gene-1.11-mRNA-2:five_prime_utr;Parent=CCRYP_015247-RC|size293040-exonerate_est2genome-gene-1.11-mRNA-2;
scaffold278|size293040	maker	CDS	199450	199909	.	-	0	ID=CCRYP_015247-RC|size293040-exonerate_est2genome-gene-1.11-mRNA-2:cds;Parent=CCRYP_015247-RC|size293040-exonerate_est2genome-gene-1.11-mRNA-2;
scaffold278|size293040	maker	CDS	199327	199365	.	-	2	ID=CCRYP_015247-RC|size293040-exonerate_est2genome-gene-1.11-mRNA-2:cds;Parent=CCRYP_015247-RC|size293040-exonerate_est2genome-gene-1.11-mRNA-2;
scaffold278|size293040	maker	CDS	198537	199249	.	-	2	ID=CCRYP_015247-RC|size293040-exonerate_est2genome-gene-1.11-mRNA-2:cds;Parent=CCRYP_015247-RC|size293040-exonerate_est2genome-gene-1.11-mRNA-2;
scaffold278|size293040	maker	CDS	198052	198457	.	-	0	ID=CCRYP_015247-RC|size293040-exonerate_est2genome-gene-1.11-mRNA-2:cds;Parent=CCRYP_015247-RC|size293040-exonerate_est2genome-gene-1.11-mRNA-2;
scaffold278|size293040	maker	CDS	197933	197971	.	-	2	ID=CCRYP_015247-RC|size293040-exonerate_est2genome-gene-1.11-mRNA-2:cds;Parent=CCRYP_015247-RC|size293040-exonerate_est2genome-gene-1.11-mRNA-2;
scaffold278|size293040	maker	CDS	197800	197853	.	-	2	ID=CCRYP_015247-RC|size293040-exonerate_est2genome-gene-1.11-mRNA-2:cds;Parent=CCRYP_015247-RC|size293040-exonerate_est2genome-gene-1.11-mRNA-2;
scaffold278|size293040	maker	CDS	197659	197718	.	-	2	ID=CCRYP_015247-RC|size293040-exonerate_est2genome-gene-1.11-mRNA-2:cds;Parent=CCRYP_015247-RC|size293040-exonerate_est2genome-gene-1.11-mRNA-2;
scaffold278|size293040	maker	CDS	197511	197567	.	-	2	ID=CCRYP_015247-RC|size293040-exonerate_est2genome-gene-1.11-mRNA-2:cds;Parent=CCRYP_015247-RC|size293040-exonerate_est2genome-gene-1.11-mRNA-2;
scaffold278|size293040	maker	CDS	197341	197415	.	-	2	ID=CCRYP_015247-RC|size293040-exonerate_est2genome-gene-1.11-mRNA-2:cds;Parent=CCRYP_015247-RC|size293040-exonerate_est2genome-gene-1.11-mRNA-2;
scaffold278|size293040	maker	CDS	197237	197260	.	-	2	ID=CCRYP_015247-RC|size293040-exonerate_est2genome-gene-1.11-mRNA-2:cds;Parent=CCRYP_015247-RC|size293040-exonerate_est2genome-gene-1.11-mRNA-2;
scaffold278|size293040	maker	CDS	197103	197147	.	-	2	ID=CCRYP_015247-RC|size293040-exonerate_est2genome-gene-1.11-mRNA-2:cds;Parent=CCRYP_015247-RC|size293040-exonerate_est2genome-gene-1.11-mRNA-2;
scaffold278|size293040	maker	CDS	196948	196992	.	-	2	ID=CCRYP_015247-RC|size293040-exonerate_est2genome-gene-1.11-mRNA-2:cds;Parent=CCRYP_015247-RC|size293040-exonerate_est2genome-gene-1.11-mRNA-2;
scaffold278|size293040	maker	CDS	196797	196835	.	-	2	ID=CCRYP_015247-RC|size293040-exonerate_est2genome-gene-1.11-mRNA-2:cds;Parent=CCRYP_015247-RC|size293040-exonerate_est2genome-gene-1.11-mRNA-2;
scaffold278|size293040	maker	CDS	196673	196705	.	-	2	ID=CCRYP_015247-RC|size293040-exonerate_est2genome-gene-1.11-mRNA-2:cds;Parent=CCRYP_015247-RC|size293040-exonerate_est2genome-gene-1.11-mRNA-2;
scaffold278|size293040	maker	CDS	196565	196588	.	-	2	ID=CCRYP_015247-RC|size293040-exonerate_est2genome-gene-1.11-mRNA-2:cds;Parent=CCRYP_015247-RC|size293040-exonerate_est2genome-gene-1.11-mRNA-2;
scaffold278|size293040	maker	CDS	196429	196491	.	-	2	ID=CCRYP_015247-RC|size293040-exonerate_est2genome-gene-1.11-mRNA-2:cds;Parent=CCRYP_015247-RC|size293040-exonerate_est2genome-gene-1.11-mRNA-2;
scaffold278|size293040	maker	CDS	195214	196352	.	-	2	ID=CCRYP_015247-RC|size293040-exonerate_est2genome-gene-1.11-mRNA-2:cds;Parent=CCRYP_015247-RC|size293040-exonerate_est2genome-gene-1.11-mRNA-2;
scaffold278|size293040	maker	three_prime_UTR	193696	195213	.	-	.	ID=CCRYP_015247-RC|size293040-exonerate_est2genome-gene-1.11-mRNA-2:three_prime_utr;Parent=CCRYP_015247-RC|size293040-exonerate_est2genome-gene-1.11-mRNA-2;
scaffold278|size293040	maker	five_prime_UTR	202682	203126	.	-	.	ID=CCRYP_015247-RA|size293040-exonerate_est2genome-gene-1.11-mRNA-3:five_prime_utr;Parent=CCRYP_015247-RA|size293040-exonerate_est2genome-gene-1.11-mRNA-3;
scaffold278|size293040	maker	five_prime_UTR	201518	202589	.	-	.	ID=CCRYP_015247-RA|size293040-exonerate_est2genome-gene-1.11-mRNA-3:five_prime_utr;Parent=CCRYP_015247-RA|size293040-exonerate_est2genome-gene-1.11-mRNA-3;
scaffold278|size293040	maker	five_prime_UTR	201387	201425	.	-	.	ID=CCRYP_015247-RA|size293040-exonerate_est2genome-gene-1.11-mRNA-3:five_prime_utr;Parent=CCRYP_015247-RA|size293040-exonerate_est2genome-gene-1.11-mRNA-3;
scaffold278|size293040	maker	five_prime_UTR	201185	201307	.	-	.	ID=CCRYP_015247-RA|size293040-exonerate_est2genome-gene-1.11-mRNA-3:five_prime_utr;Parent=CCRYP_015247-RA|size293040-exonerate_est2genome-gene-1.11-mRNA-3;
scaffold278|size293040	maker	five_prime_UTR	201070	201094	.	-	.	ID=CCRYP_015247-RA|size293040-exonerate_est2genome-gene-1.11-mRNA-3:five_prime_utr;Parent=CCRYP_015247-RA|size293040-exonerate_est2genome-gene-1.11-mRNA-3;
scaffold278|size293040	maker	CDS	201068	201069	.	-	0	ID=CCRYP_015247-RA|size293040-exonerate_est2genome-gene-1.11-mRNA-3:cds;Parent=CCRYP_015247-RA|size293040-exonerate_est2genome-gene-1.11-mRNA-3;
scaffold278|size293040	maker	CDS	200950	200983	.	-	1	ID=CCRYP_015247-RA|size293040-exonerate_est2genome-gene-1.11-mRNA-3:cds;Parent=CCRYP_015247-RA|size293040-exonerate_est2genome-gene-1.11-mRNA-3;
scaffold278|size293040	maker	CDS	200575	200766	.	-	0	ID=CCRYP_015247-RA|size293040-exonerate_est2genome-gene-1.11-mRNA-3:cds;Parent=CCRYP_015247-RA|size293040-exonerate_est2genome-gene-1.11-mRNA-3;
scaffold278|size293040	maker	CDS	198537	199067	.	-	0	ID=CCRYP_015247-RA|size293040-exonerate_est2genome-gene-1.11-mRNA-3:cds;Parent=CCRYP_015247-RA|size293040-exonerate_est2genome-gene-1.11-mRNA-3;
scaffold278|size293040	maker	CDS	198052	198457	.	-	0	ID=CCRYP_015247-RA|size293040-exonerate_est2genome-gene-1.11-mRNA-3:cds;Parent=CCRYP_015247-RA|size293040-exonerate_est2genome-gene-1.11-mRNA-3;
scaffold278|size293040	maker	CDS	197933	197971	.	-	2	ID=CCRYP_015247-RA|size293040-exonerate_est2genome-gene-1.11-mRNA-3:cds;Parent=CCRYP_015247-RA|size293040-exonerate_est2genome-gene-1.11-mRNA-3;
scaffold278|size293040	maker	CDS	197800	197853	.	-	2	ID=CCRYP_015247-RA|size293040-exonerate_est2genome-gene-1.11-mRNA-3:cds;Parent=CCRYP_015247-RA|size293040-exonerate_est2genome-gene-1.11-mRNA-3;
scaffold278|size293040	maker	CDS	197659	197718	.	-	2	ID=CCRYP_015247-RA|size293040-exonerate_est2genome-gene-1.11-mRNA-3:cds;Parent=CCRYP_015247-RA|size293040-exonerate_est2genome-gene-1.11-mRNA-3;
scaffold278|size293040	maker	CDS	197511	197567	.	-	2	ID=CCRYP_015247-RA|size293040-exonerate_est2genome-gene-1.11-mRNA-3:cds;Parent=CCRYP_015247-RA|size293040-exonerate_est2genome-gene-1.11-mRNA-3;
scaffold278|size293040	maker	CDS	197341	197415	.	-	2	ID=CCRYP_015247-RA|size293040-exonerate_est2genome-gene-1.11-mRNA-3:cds;Parent=CCRYP_015247-RA|size293040-exonerate_est2genome-gene-1.11-mRNA-3;
scaffold278|size293040	maker	CDS	197237	197260	.	-	2	ID=CCRYP_015247-RA|size293040-exonerate_est2genome-gene-1.11-mRNA-3:cds;Parent=CCRYP_015247-RA|size293040-exonerate_est2genome-gene-1.11-mRNA-3;
scaffold278|size293040	maker	CDS	197103	197147	.	-	2	ID=CCRYP_015247-RA|size293040-exonerate_est2genome-gene-1.11-mRNA-3:cds;Parent=CCRYP_015247-RA|size293040-exonerate_est2genome-gene-1.11-mRNA-3;
scaffold278|size293040	maker	CDS	196948	196992	.	-	2	ID=CCRYP_015247-RA|size293040-exonerate_est2genome-gene-1.11-mRNA-3:cds;Parent=CCRYP_015247-RA|size293040-exonerate_est2genome-gene-1.11-mRNA-3;
scaffold278|size293040	maker	CDS	196797	196835	.	-	2	ID=CCRYP_015247-RA|size293040-exonerate_est2genome-gene-1.11-mRNA-3:cds;Parent=CCRYP_015247-RA|size293040-exonerate_est2genome-gene-1.11-mRNA-3;
scaffold278|size293040	maker	CDS	196673	196705	.	-	2	ID=CCRYP_015247-RA|size293040-exonerate_est2genome-gene-1.11-mRNA-3:cds;Parent=CCRYP_015247-RA|size293040-exonerate_est2genome-gene-1.11-mRNA-3;
scaffold278|size293040	maker	CDS	196565	196588	.	-	2	ID=CCRYP_015247-RA|size293040-exonerate_est2genome-gene-1.11-mRNA-3:cds;Parent=CCRYP_015247-RA|size293040-exonerate_est2genome-gene-1.11-mRNA-3;
scaffold278|size293040	maker	CDS	196429	196491	.	-	2	ID=CCRYP_015247-RA|size293040-exonerate_est2genome-gene-1.11-mRNA-3:cds;Parent=CCRYP_015247-RA|size293040-exonerate_est2genome-gene-1.11-mRNA-3;
scaffold278|size293040	maker	CDS	195214	196352	.	-	2	ID=CCRYP_015247-RA|size293040-exonerate_est2genome-gene-1.11-mRNA-3:cds;Parent=CCRYP_015247-RA|size293040-exonerate_est2genome-gene-1.11-mRNA-3;
scaffold278|size293040	maker	three_prime_UTR	193696	195213	.	-	.	ID=CCRYP_015247-RA|size293040-exonerate_est2genome-gene-1.11-mRNA-3:three_prime_utr;Parent=CCRYP_015247-RA|size293040-exonerate_est2genome-gene-1.11-mRNA-3;
scaffold278|size293040	maker	five_prime_UTR	202682	203126	.	-	.	ID=CCRYP_015247-RD|size293040-exonerate_est2genome-gene-1.11-mRNA-4:five_prime_utr;Parent=CCRYP_015247-RD|size293040-exonerate_est2genome-gene-1.11-mRNA-4;
scaffold278|size293040	maker	five_prime_UTR	201518	202589	.	-	.	ID=CCRYP_015247-RD|size293040-exonerate_est2genome-gene-1.11-mRNA-4:five_prime_utr;Parent=CCRYP_015247-RD|size293040-exonerate_est2genome-gene-1.11-mRNA-4;
scaffold278|size293040	maker	five_prime_UTR	201387	201425	.	-	.	ID=CCRYP_015247-RD|size293040-exonerate_est2genome-gene-1.11-mRNA-4:five_prime_utr;Parent=CCRYP_015247-RD|size293040-exonerate_est2genome-gene-1.11-mRNA-4;
scaffold278|size293040	maker	five_prime_UTR	201185	201307	.	-	.	ID=CCRYP_015247-RD|size293040-exonerate_est2genome-gene-1.11-mRNA-4:five_prime_utr;Parent=CCRYP_015247-RD|size293040-exonerate_est2genome-gene-1.11-mRNA-4;
scaffold278|size293040	maker	five_prime_UTR	201070	201094	.	-	.	ID=CCRYP_015247-RD|size293040-exonerate_est2genome-gene-1.11-mRNA-4:five_prime_utr;Parent=CCRYP_015247-RD|size293040-exonerate_est2genome-gene-1.11-mRNA-4;
scaffold278|size293040	maker	CDS	201068	201069	.	-	0	ID=CCRYP_015247-RD|size293040-exonerate_est2genome-gene-1.11-mRNA-4:cds;Parent=CCRYP_015247-RD|size293040-exonerate_est2genome-gene-1.11-mRNA-4;
scaffold278|size293040	maker	CDS	200950	200983	.	-	1	ID=CCRYP_015247-RD|size293040-exonerate_est2genome-gene-1.11-mRNA-4:cds;Parent=CCRYP_015247-RD|size293040-exonerate_est2genome-gene-1.11-mRNA-4;
scaffold278|size293040	maker	CDS	200044	200766	.	-	0	ID=CCRYP_015247-RD|size293040-exonerate_est2genome-gene-1.11-mRNA-4:cds;Parent=CCRYP_015247-RD|size293040-exonerate_est2genome-gene-1.11-mRNA-4;
scaffold278|size293040	maker	CDS	199450	199942	.	-	0	ID=CCRYP_015247-RD|size293040-exonerate_est2genome-gene-1.11-mRNA-4:cds;Parent=CCRYP_015247-RD|size293040-exonerate_est2genome-gene-1.11-mRNA-4;
scaffold278|size293040	maker	CDS	199327	199365	.	-	2	ID=CCRYP_015247-RD|size293040-exonerate_est2genome-gene-1.11-mRNA-4:cds;Parent=CCRYP_015247-RD|size293040-exonerate_est2genome-gene-1.11-mRNA-4;
scaffold278|size293040	maker	CDS	198537	199249	.	-	2	ID=CCRYP_015247-RD|size293040-exonerate_est2genome-gene-1.11-mRNA-4:cds;Parent=CCRYP_015247-RD|size293040-exonerate_est2genome-gene-1.11-mRNA-4;
scaffold278|size293040	maker	CDS	198052	198457	.	-	0	ID=CCRYP_015247-RD|size293040-exonerate_est2genome-gene-1.11-mRNA-4:cds;Parent=CCRYP_015247-RD|size293040-exonerate_est2genome-gene-1.11-mRNA-4;
scaffold278|size293040	maker	CDS	197933	197971	.	-	2	ID=CCRYP_015247-RD|size293040-exonerate_est2genome-gene-1.11-mRNA-4:cds;Parent=CCRYP_015247-RD|size293040-exonerate_est2genome-gene-1.11-mRNA-4;
scaffold278|size293040	maker	CDS	197800	197853	.	-	2	ID=CCRYP_015247-RD|size293040-exonerate_est2genome-gene-1.11-mRNA-4:cds;Parent=CCRYP_015247-RD|size293040-exonerate_est2genome-gene-1.11-mRNA-4;
scaffold278|size293040	maker	CDS	197659	197718	.	-	2	ID=CCRYP_015247-RD|size293040-exonerate_est2genome-gene-1.11-mRNA-4:cds;Parent=CCRYP_015247-RD|size293040-exonerate_est2genome-gene-1.11-mRNA-4;
scaffold278|size293040	maker	CDS	197511	197567	.	-	2	ID=CCRYP_015247-RD|size293040-exonerate_est2genome-gene-1.11-mRNA-4:cds;Parent=CCRYP_015247-RD|size293040-exonerate_est2genome-gene-1.11-mRNA-4;
scaffold278|size293040	maker	CDS	197341	197415	.	-	2	ID=CCRYP_015247-RD|size293040-exonerate_est2genome-gene-1.11-mRNA-4:cds;Parent=CCRYP_015247-RD|size293040-exonerate_est2genome-gene-1.11-mRNA-4;
scaffold278|size293040	maker	CDS	197237	197260	.	-	2	ID=CCRYP_015247-RD|size293040-exonerate_est2genome-gene-1.11-mRNA-4:cds;Parent=CCRYP_015247-RD|size293040-exonerate_est2genome-gene-1.11-mRNA-4;
scaffold278|size293040	maker	CDS	196765	197147	.	-	2	ID=CCRYP_015247-RD|size293040-exonerate_est2genome-gene-1.11-mRNA-4:cds;Parent=CCRYP_015247-RD|size293040-exonerate_est2genome-gene-1.11-mRNA-4;
scaffold278|size293040	maker	three_prime_UTR	196673	196764	.	-	.	ID=CCRYP_015247-RD|size293040-exonerate_est2genome-gene-1.11-mRNA-4:three_prime_utr;Parent=CCRYP_015247-RD|size293040-exonerate_est2genome-gene-1.11-mRNA-4;
scaffold278|size293040	maker	three_prime_UTR	196469	196588	.	-	.	ID=CCRYP_015247-RD|size293040-exonerate_est2genome-gene-1.11-mRNA-4:three_prime_utr;Parent=CCRYP_015247-RD|size293040-exonerate_est2genome-gene-1.11-mRNA-4;
scaffold278|size293040	maker	five_prime_UTR	203058	203115	.	-	.	ID=CCRYP_015247-RE|size293040-exonerate_est2genome-gene-1.11-mRNA-5:five_prime_utr;Parent=CCRYP_015247-RE|size293040-exonerate_est2genome-gene-1.11-mRNA-5;
scaffold278|size293040	maker	CDS	202962	203057	.	-	0	ID=CCRYP_015247-RE|size293040-exonerate_est2genome-gene-1.11-mRNA-5:cds;Parent=CCRYP_015247-RE|size293040-exonerate_est2genome-gene-1.11-mRNA-5;
scaffold278|size293040	maker	three_prime_UTR	202926	202961	.	-	.	ID=CCRYP_015247-RE|size293040-exonerate_est2genome-gene-1.11-mRNA-5:three_prime_utr;Parent=CCRYP_015247-RE|size293040-exonerate_est2genome-gene-1.11-mRNA-5;
scaffold278|size293040	maker	three_prime_UTR	202771	202790	.	-	.	ID=CCRYP_015247-RE|size293040-exonerate_est2genome-gene-1.11-mRNA-5:three_prime_utr;Parent=CCRYP_015247-RE|size293040-exonerate_est2genome-gene-1.11-mRNA-5;
scaffold278|size293040	maker	gene	190927	193508	.	-	.	ID=CCRYP_015245|size293040-exonerate_est2genome-gene-1.10;Name=CCRYP_015245|size293040-exonerate_est2genome-gene-1.10;Alias=maker-scaffold278|size293040-exonerate_est2genome-gene-1.10;
scaffold278|size293040	maker	mRNA	190927	193508	.	-	.	ID=CCRYP_015245|size293040-exonerate_est2genome-gene-1.10-mRNA-1;Parent=CCRYP_015245|size293040-exonerate_est2genome-gene-1.10;Name=CCRYP_015245|size293040-exonerate_est2genome-gene-1.10-mRNA-1;Alias=maker-scaffold278|size293040-exonerate_est2genome-gene-1.10-mRNA-1;_AED=0.39;_QI=1231|1|1|1|0|0.5|2|95|397;_eAED=0.39;score=12579;
scaffold278|size293040	maker	exon	192314	193508	.	-	.	ID=CCRYP_015245-RA|size293040-exonerate_est2genome-gene-1.10-mRNA-1:exon:5009;Parent=CCRYP_015245-RA|size293040-exonerate_est2genome-gene-1.10-mRNA-1;
scaffold278|size293040	maker	exon	190927	192251	.	-	.	ID=CCRYP_015245-RA|size293040-exonerate_est2genome-gene-1.10-mRNA-1:exon:5008;Parent=CCRYP_015245-RA|size293040-exonerate_est2genome-gene-1.10-mRNA-1;
scaffold278|size293040	maker	five_prime_UTR	192314	193508	.	-	.	ID=CCRYP_015245-RA|size293040-exonerate_est2genome-gene-1.10-mRNA-1:five_prime_utr;Parent=CCRYP_015245-RA|size293040-exonerate_est2genome-gene-1.10-mRNA-1;
scaffold278|size293040	maker	five_prime_UTR	192216	192251	.	-	.	ID=CCRYP_015245-RA|size293040-exonerate_est2genome-gene-1.10-mRNA-1:five_prime_utr;Parent=CCRYP_015245-RA|size293040-exonerate_est2genome-gene-1.10-mRNA-1;
scaffold278|size293040	maker	CDS	191022	192215	.	-	0	ID=CCRYP_015245-RA|size293040-exonerate_est2genome-gene-1.10-mRNA-1:cds;Parent=CCRYP_015245-RA|size293040-exonerate_est2genome-gene-1.10-mRNA-1;
scaffold278|size293040	maker	three_prime_UTR	190927	191021	.	-	.	ID=CCRYP_015245-RA|size293040-exonerate_est2genome-gene-1.10-mRNA-1:three_prime_utr;Parent=CCRYP_015245-RA|size293040-exonerate_est2genome-gene-1.10-mRNA-1;
scaffold278|size293040	maker	gene	238564	239511	.	-	.	ID=CCRYP_015249|size293040-processed-gene-1.70;Name=CCRYP_015249|size293040-processed-gene-1.70;Alias=augustus_masked-scaffold278|size293040-processed-gene-1.70;
scaffold278|size293040	maker	mRNA	238564	239511	.	-	.	ID=CCRYP_015249|size293040-processed-gene-1.70-mRNA-1;Parent=CCRYP_015249|size293040-processed-gene-1.70;Name=CCRYP_015249|size293040-processed-gene-1.70-mRNA-1;Alias=augustus_masked-scaffold278|size293040-processed-gene-1.70-mRNA-1;_AED=0.44;_QI=0|-1|0|1|-1|1|1|0|315;_eAED=0.44;
scaffold278|size293040	maker	exon	238564	239511	.	-	.	ID=CCRYP_015249-RA|size293040-processed-gene-1.70-mRNA-1:exon:5010;Parent=CCRYP_015249-RA|size293040-processed-gene-1.70-mRNA-1;
scaffold278|size293040	maker	CDS	238564	239511	.	-	0	ID=CCRYP_015249-RA|size293040-processed-gene-1.70-mRNA-1:cds;Parent=CCRYP_015249-RA|size293040-processed-gene-1.70-mRNA-1;
scaffold278|size293040	maker	gene	167619	167960	.	-	.	ID=CCRYP_015240|size293040-processed-gene-1.34;Name=CCRYP_015240|size293040-processed-gene-1.34;Alias=snap_masked-scaffold278|size293040-processed-gene-1.34;
scaffold278|size293040	maker	mRNA	167619	167960	.	-	.	ID=CCRYP_015240|size293040-processed-gene-1.34-mRNA-1;Parent=CCRYP_015240|size293040-processed-gene-1.34;Name=CCRYP_015240|size293040-processed-gene-1.34-mRNA-1;Alias=snap_masked-scaffold278|size293040-processed-gene-1.34-mRNA-1;_AED=0.47;_QI=0|-1|0|1|-1|1|1|0|113;_eAED=0.47;
scaffold278|size293040	maker	exon	167619	167960	.	-	.	ID=CCRYP_015240-RA|size293040-processed-gene-1.34-mRNA-1:exon:5011;Parent=CCRYP_015240-RA|size293040-processed-gene-1.34-mRNA-1;
scaffold278|size293040	maker	CDS	167619	167960	.	-	0	ID=CCRYP_015240-RA|size293040-processed-gene-1.34-mRNA-1:cds;Parent=CCRYP_015240-RA|size293040-processed-gene-1.34-mRNA-1;
scaffold278|size293040	maker	gene	170535	171947	.	-	.	ID=CCRYP_015243|size293040-processed-gene-1.66;Name=CCRYP_015243|size293040-processed-gene-1.66;Alias=augustus_masked-scaffold278|size293040-processed-gene-1.66;
scaffold278|size293040	maker	mRNA	170535	171947	.	-	.	ID=CCRYP_015243|size293040-processed-gene-1.66-mRNA-1;Parent=CCRYP_015243|size293040-processed-gene-1.66;Name=CCRYP_015243|size293040-processed-gene-1.66-mRNA-1;Alias=augustus_masked-scaffold278|size293040-processed-gene-1.66-mRNA-1;_AED=0.40;_QI=0|0|0|1|1|1|3|0|351;_eAED=1.00;
scaffold278|size293040	maker	exon	171492	171947	.	-	.	ID=CCRYP_015243-RA|size293040-processed-gene-1.66-mRNA-1:exon:5014;Parent=CCRYP_015243-RA|size293040-processed-gene-1.66-mRNA-1;
scaffold278|size293040	maker	exon	170989	171393	.	-	.	ID=CCRYP_015243-RA|size293040-processed-gene-1.66-mRNA-1:exon:5013;Parent=CCRYP_015243-RA|size293040-processed-gene-1.66-mRNA-1;
scaffold278|size293040	maker	exon	170535	170729	.	-	.	ID=CCRYP_015243-RA|size293040-processed-gene-1.66-mRNA-1:exon:5012;Parent=CCRYP_015243-RA|size293040-processed-gene-1.66-mRNA-1;
scaffold278|size293040	maker	CDS	171492	171947	.	-	0	ID=CCRYP_015243-RA|size293040-processed-gene-1.66-mRNA-1:cds;Parent=CCRYP_015243-RA|size293040-processed-gene-1.66-mRNA-1;
scaffold278|size293040	maker	CDS	170989	171393	.	-	0	ID=CCRYP_015243-RA|size293040-processed-gene-1.66-mRNA-1:cds;Parent=CCRYP_015243-RA|size293040-processed-gene-1.66-mRNA-1;
scaffold278|size293040	maker	CDS	170535	170729	.	-	0	ID=CCRYP_015243-RA|size293040-processed-gene-1.66-mRNA-1:cds;Parent=CCRYP_015243-RA|size293040-processed-gene-1.66-mRNA-1;
scaffold278|size293040	maker	gene	276779	277501	.	-	.	ID=CCRYP_015256|size293040-processed-gene-1.73;Name=CCRYP_015256|size293040-processed-gene-1.73;Alias=augustus_masked-scaffold278|size293040-processed-gene-1.73;
scaffold278|size293040	maker	mRNA	276779	277501	.	-	.	ID=CCRYP_015256|size293040-processed-gene-1.73-mRNA-1;Parent=CCRYP_015256|size293040-processed-gene-1.73;Name=CCRYP_015256|size293040-processed-gene-1.73-mRNA-1;Alias=augustus_masked-scaffold278|size293040-processed-gene-1.73-mRNA-1;_AED=0.43;_QI=0|-1|0|1|-1|1|1|0|240;_eAED=1.00;
scaffold278|size293040	maker	exon	276779	277501	.	-	.	ID=CCRYP_015256-RA|size293040-processed-gene-1.73-mRNA-1:exon:5015;Parent=CCRYP_015256-RA|size293040-processed-gene-1.73-mRNA-1;
scaffold278|size293040	maker	CDS	276779	277501	.	-	0	ID=CCRYP_015256-RA|size293040-processed-gene-1.73-mRNA-1:cds;Parent=CCRYP_015256-RA|size293040-processed-gene-1.73-mRNA-1;
scaffold278|size293040	maker	gene	273296	275311	.	-	.	ID=CCRYP_015255|size293040-snap-gene-1.89;Name=CCRYP_015255|size293040-snap-gene-1.89;Alias=maker-scaffold278|size293040-snap-gene-1.89;
scaffold278|size293040	maker	mRNA	273296	275311	.	-	.	ID=CCRYP_015255|size293040-snap-gene-1.89-mRNA-1;Parent=CCRYP_015255|size293040-snap-gene-1.89;Name=CCRYP_015255|size293040-snap-gene-1.89-mRNA-1;Alias=maker-scaffold278|size293040-snap-gene-1.89-mRNA-1;_AED=0.41;_QI=0|0|0|1|0|0|2|0|541;_eAED=0.49;
scaffold278|size293040	maker	exon	274687	275311	.	-	.	ID=CCRYP_015255-RA|size293040-snap-gene-1.89-mRNA-1:exon:5017;Parent=CCRYP_015255-RA|size293040-snap-gene-1.89-mRNA-1;
scaffold278|size293040	maker	exon	273296	274296	.	-	.	ID=CCRYP_015255-RA|size293040-snap-gene-1.89-mRNA-1:exon:5016;Parent=CCRYP_015255-RA|size293040-snap-gene-1.89-mRNA-1;
scaffold278|size293040	maker	CDS	274687	275311	.	-	0	ID=CCRYP_015255-RA|size293040-snap-gene-1.89-mRNA-1:cds;Parent=CCRYP_015255-RA|size293040-snap-gene-1.89-mRNA-1;
scaffold278|size293040	maker	CDS	273296	274296	.	-	2	ID=CCRYP_015255-RA|size293040-snap-gene-1.89-mRNA-1:cds;Parent=CCRYP_015255-RA|size293040-snap-gene-1.89-mRNA-1;
scaffold278|size293040	maker	gene	168791	169371	.	-	.	ID=CCRYP_015242|size293040-snap-gene-1.82;Name=CCRYP_015242|size293040-snap-gene-1.82;Alias=maker-scaffold278|size293040-snap-gene-1.82;
scaffold278|size293040	maker	mRNA	168791	169371	.	-	.	ID=CCRYP_015242|size293040-snap-gene-1.82-mRNA-1;Parent=CCRYP_015242|size293040-snap-gene-1.82;Name=CCRYP_015242|size293040-snap-gene-1.82-mRNA-1;Alias=maker-scaffold278|size293040-snap-gene-1.82-mRNA-1;_AED=0.45;_QI=0|0|0|1|0|0|2|0|191;_eAED=0.49;
scaffold278|size293040	maker	exon	169125	169371	.	-	.	ID=CCRYP_015242-RA|size293040-snap-gene-1.82-mRNA-1:exon:5019;Parent=CCRYP_015242-RA|size293040-snap-gene-1.82-mRNA-1;
scaffold278|size293040	maker	exon	168791	169119	.	-	.	ID=CCRYP_015242-RA|size293040-snap-gene-1.82-mRNA-1:exon:5018;Parent=CCRYP_015242-RA|size293040-snap-gene-1.82-mRNA-1;
scaffold278|size293040	maker	CDS	169125	169371	.	-	0	ID=CCRYP_015242-RA|size293040-snap-gene-1.82-mRNA-1:cds;Parent=CCRYP_015242-RA|size293040-snap-gene-1.82-mRNA-1;
scaffold278|size293040	maker	CDS	168791	169119	.	-	2	ID=CCRYP_015242-RA|size293040-snap-gene-1.82-mRNA-1:cds;Parent=CCRYP_015242-RA|size293040-snap-gene-1.82-mRNA-1;
scaffold278|size293040	maker	gene	168174	168768	.	-	.	ID=CCRYP_015241|size293040-snap-gene-1.81;Name=CCRYP_015241|size293040-snap-gene-1.81;Alias=maker-scaffold278|size293040-snap-gene-1.81;
scaffold278|size293040	maker	mRNA	168174	168768	.	-	.	ID=CCRYP_015241|size293040-snap-gene-1.81-mRNA-1;Parent=CCRYP_015241|size293040-snap-gene-1.81;Name=CCRYP_015241|size293040-snap-gene-1.81-mRNA-1;Alias=maker-scaffold278|size293040-snap-gene-1.81-mRNA-1;_AED=0.45;_QI=0|0|0|1|0|0|2|0|170;_eAED=0.64;
scaffold278|size293040	maker	exon	168733	168768	.	-	.	ID=CCRYP_015241-RA|size293040-snap-gene-1.81-mRNA-1:exon:5021;Parent=CCRYP_015241-RA|size293040-snap-gene-1.81-mRNA-1;
scaffold278|size293040	maker	exon	168174	168650	.	-	.	ID=CCRYP_015241-RA|size293040-snap-gene-1.81-mRNA-1:exon:5020;Parent=CCRYP_015241-RA|size293040-snap-gene-1.81-mRNA-1;
scaffold278|size293040	maker	CDS	168733	168768	.	-	0	ID=CCRYP_015241-RA|size293040-snap-gene-1.81-mRNA-1:cds;Parent=CCRYP_015241-RA|size293040-snap-gene-1.81-mRNA-1;
scaffold278|size293040	maker	CDS	168174	168650	.	-	0	ID=CCRYP_015241-RA|size293040-snap-gene-1.81-mRNA-1:cds;Parent=CCRYP_015241-RA|size293040-snap-gene-1.81-mRNA-1;
scaffold278|size293040	maker	gene	283586	284036	.	-	.	ID=CCRYP_015257|size293040-snap-gene-1.90;Name=CCRYP_015257|size293040-snap-gene-1.90;Alias=maker-scaffold278|size293040-snap-gene-1.90;
scaffold278|size293040	maker	mRNA	283586	284036	.	-	.	ID=CCRYP_015257|size293040-snap-gene-1.90-mRNA-1;Parent=CCRYP_015257|size293040-snap-gene-1.90;Name=CCRYP_015257|size293040-snap-gene-1.90-mRNA-1;Alias=maker-scaffold278|size293040-snap-gene-1.90-mRNA-1;_AED=0.46;_QI=0|0|0|1|0|0|2|0|148;_eAED=0.70;
scaffold278|size293040	maker	exon	284003	284036	.	-	.	ID=CCRYP_015257-RA|size293040-snap-gene-1.90-mRNA-1:exon:5023;Parent=CCRYP_015257-RA|size293040-snap-gene-1.90-mRNA-1;
scaffold278|size293040	maker	exon	283586	283998	.	-	.	ID=CCRYP_015257-RA|size293040-snap-gene-1.90-mRNA-1:exon:5022;Parent=CCRYP_015257-RA|size293040-snap-gene-1.90-mRNA-1;
scaffold278|size293040	maker	CDS	284003	284036	.	-	0	ID=CCRYP_015257-RA|size293040-snap-gene-1.90-mRNA-1:cds;Parent=CCRYP_015257-RA|size293040-snap-gene-1.90-mRNA-1;
scaffold278|size293040	maker	CDS	283586	283998	.	-	2	ID=CCRYP_015257-RA|size293040-snap-gene-1.90-mRNA-1:cds;Parent=CCRYP_015257-RA|size293040-snap-gene-1.90-mRNA-1;
scaffold278|size293040	augustus_masked	match	89859	90569	0.95	+	.	ID=scaffold278|size293040:hit:48215:4.5.0.1;Name=augustus_masked-scaffold278|size293040-abinit-gene-1.48-mRNA-1
scaffold278|size293040	augustus_masked	match_part	89859	90569	0.95	+	.	ID=scaffold278|size293040:hsp:97563:4.5.0.1;Parent=scaffold278|size293040:hit:48215:4.5.0.1;Target=augustus_masked-scaffold278|size293040-abinit-gene-1.48-mRNA-1 1 711 +;Gap=M711
scaffold278|size293040	augustus_masked	match	94869	95438	1	+	.	ID=scaffold278|size293040:hit:48216:4.5.0.1;Name=augustus_masked-scaffold278|size293040-abinit-gene-1.49-mRNA-1
scaffold278|size293040	augustus_masked	match_part	94869	95438	1	+	.	ID=scaffold278|size293040:hsp:97564:4.5.0.1;Parent=scaffold278|size293040:hit:48216:4.5.0.1;Target=augustus_masked-scaffold278|size293040-abinit-gene-1.49-mRNA-1 1 570 +;Gap=M570
scaffold278|size293040	augustus_masked	match	95744	96325	0.97	+	.	ID=scaffold278|size293040:hit:48217:4.5.0.1;Name=augustus_masked-scaffold278|size293040-abinit-gene-1.50-mRNA-1
scaffold278|size293040	augustus_masked	match_part	95744	96325	0.97	+	.	ID=scaffold278|size293040:hsp:97565:4.5.0.1;Parent=scaffold278|size293040:hit:48217:4.5.0.1;Target=augustus_masked-scaffold278|size293040-abinit-gene-1.50-mRNA-1 1 582 +;Gap=M582
scaffold278|size293040	augustus_masked	match	110045	113210	0.95	+	.	ID=scaffold278|size293040:hit:48218:4.5.0.1;Name=augustus_masked-scaffold278|size293040-abinit-gene-1.51-mRNA-1
scaffold278|size293040	augustus_masked	match_part	110045	110526	0.95	+	.	ID=scaffold278|size293040:hsp:97566:4.5.0.1;Parent=scaffold278|size293040:hit:48218:4.5.0.1;Target=augustus_masked-scaffold278|size293040-abinit-gene-1.51-mRNA-1 1 482 +;Gap=M482
scaffold278|size293040	augustus_masked	match_part	110662	110908	0.95	+	.	ID=scaffold278|size293040:hsp:97567:4.5.0.1;Parent=scaffold278|size293040:hit:48218:4.5.0.1;Target=augustus_masked-scaffold278|size293040-abinit-gene-1.51-mRNA-1 483 729 +;Gap=M247
scaffold278|size293040	augustus_masked	match_part	110999	111216	0.95	+	.	ID=scaffold278|size293040:hsp:97568:4.5.0.1;Parent=scaffold278|size293040:hit:48218:4.5.0.1;Target=augustus_masked-scaffold278|size293040-abinit-gene-1.51-mRNA-1 730 947 +;Gap=M218
scaffold278|size293040	augustus_masked	match_part	111292	111874	0.95	+	.	ID=scaffold278|size293040:hsp:97569:4.5.0.1;Parent=scaffold278|size293040:hit:48218:4.5.0.1;Target=augustus_masked-scaffold278|size293040-abinit-gene-1.51-mRNA-1 948 1530 +;Gap=M583
scaffold278|size293040	augustus_masked	match_part	111960	112565	0.95	+	.	ID=scaffold278|size293040:hsp:97570:4.5.0.1;Parent=scaffold278|size293040:hit:48218:4.5.0.1;Target=augustus_masked-scaffold278|size293040-abinit-gene-1.51-mRNA-1 1531 2136 +;Gap=M606
scaffold278|size293040	augustus_masked	match_part	112649	112863	0.95	+	.	ID=scaffold278|size293040:hsp:97571:4.5.0.1;Parent=scaffold278|size293040:hit:48218:4.5.0.1;Target=augustus_masked-scaffold278|size293040-abinit-gene-1.51-mRNA-1 2137 2351 +;Gap=M215
scaffold278|size293040	augustus_masked	match_part	112943	113210	0.95	+	.	ID=scaffold278|size293040:hsp:97572:4.5.0.1;Parent=scaffold278|size293040:hit:48218:4.5.0.1;Target=augustus_masked-scaffold278|size293040-abinit-gene-1.51-mRNA-1 2352 2619 +;Gap=M268
scaffold278|size293040	augustus_masked	match	115630	116751	0.78	+	.	ID=scaffold278|size293040:hit:48219:4.5.0.1;Name=augustus_masked-scaffold278|size293040-abinit-gene-1.52-mRNA-1
scaffold278|size293040	augustus_masked	match_part	115630	116751	0.78	+	.	ID=scaffold278|size293040:hsp:97573:4.5.0.1;Parent=scaffold278|size293040:hit:48219:4.5.0.1;Target=augustus_masked-scaffold278|size293040-abinit-gene-1.52-mRNA-1 1 1122 +;Gap=M1122
scaffold278|size293040	augustus_masked	match	128391	129200	0.99	+	.	ID=scaffold278|size293040:hit:48220:4.5.0.1;Name=augustus_masked-scaffold278|size293040-abinit-gene-1.53-mRNA-1
scaffold278|size293040	augustus_masked	match_part	128391	129200	0.99	+	.	ID=scaffold278|size293040:hsp:97574:4.5.0.1;Parent=scaffold278|size293040:hit:48220:4.5.0.1;Target=augustus_masked-scaffold278|size293040-abinit-gene-1.53-mRNA-1 1 810 +;Gap=M810
scaffold278|size293040	augustus_masked	match	131740	141476	0.69	+	.	ID=scaffold278|size293040:hit:48221:4.5.0.1;Name=augustus_masked-scaffold278|size293040-abinit-gene-1.54-mRNA-1
scaffold278|size293040	augustus_masked	match_part	131740	134541	0.69	+	.	ID=scaffold278|size293040:hsp:97575:4.5.0.1;Parent=scaffold278|size293040:hit:48221:4.5.0.1;Target=augustus_masked-scaffold278|size293040-abinit-gene-1.54-mRNA-1 1 2802 +;Gap=M2802
scaffold278|size293040	augustus_masked	match_part	134708	135631	0.69	+	.	ID=scaffold278|size293040:hsp:97576:4.5.0.1;Parent=scaffold278|size293040:hit:48221:4.5.0.1;Target=augustus_masked-scaffold278|size293040-abinit-gene-1.54-mRNA-1 2803 3726 +;Gap=M924
scaffold278|size293040	augustus_masked	match_part	135729	136854	0.69	+	.	ID=scaffold278|size293040:hsp:97577:4.5.0.1;Parent=scaffold278|size293040:hit:48221:4.5.0.1;Target=augustus_masked-scaffold278|size293040-abinit-gene-1.54-mRNA-1 3727 4852 +;Gap=M1126
scaffold278|size293040	augustus_masked	match_part	141157	141476	0.69	+	.	ID=scaffold278|size293040:hsp:97578:4.5.0.1;Parent=scaffold278|size293040:hit:48221:4.5.0.1;Target=augustus_masked-scaffold278|size293040-abinit-gene-1.54-mRNA-1 4853 5172 +;Gap=M320
scaffold278|size293040	augustus_masked	match	141557	142102	0.91	+	.	ID=scaffold278|size293040:hit:48222:4.5.0.1;Name=augustus_masked-scaffold278|size293040-abinit-gene-1.55-mRNA-1
scaffold278|size293040	augustus_masked	match_part	141557	142102	0.91	+	.	ID=scaffold278|size293040:hsp:97579:4.5.0.1;Parent=scaffold278|size293040:hit:48222:4.5.0.1;Target=augustus_masked-scaffold278|size293040-abinit-gene-1.55-mRNA-1 1 546 +;Gap=M546
scaffold278|size293040	augustus_masked	match	142353	142697	0.94	+	.	ID=scaffold278|size293040:hit:48223:4.5.0.1;Name=augustus_masked-scaffold278|size293040-abinit-gene-1.56-mRNA-1
scaffold278|size293040	augustus_masked	match_part	142353	142697	0.94	+	.	ID=scaffold278|size293040:hsp:97580:4.5.0.1;Parent=scaffold278|size293040:hit:48223:4.5.0.1;Target=augustus_masked-scaffold278|size293040-abinit-gene-1.56-mRNA-1 1 345 +;Gap=M345
scaffold278|size293040	augustus_masked	match	188937	190871	0.85	+	.	ID=scaffold278|size293040:hit:48224:4.5.0.1;Name=augustus_masked-scaffold278|size293040-abinit-gene-1.57-mRNA-1
scaffold278|size293040	augustus_masked	match_part	188937	190871	0.85	+	.	ID=scaffold278|size293040:hsp:97581:4.5.0.1;Parent=scaffold278|size293040:hit:48224:4.5.0.1;Target=augustus_masked-scaffold278|size293040-abinit-gene-1.57-mRNA-1 1 1935 +;Gap=M1935
scaffold278|size293040	augustus_masked	match	193718	195043	1	+	.	ID=scaffold278|size293040:hit:48225:4.5.0.1;Name=augustus_masked-scaffold278|size293040-abinit-gene-1.58-mRNA-1
scaffold278|size293040	augustus_masked	match_part	193718	195043	1	+	.	ID=scaffold278|size293040:hsp:97582:4.5.0.1;Parent=scaffold278|size293040:hit:48225:4.5.0.1;Target=augustus_masked-scaffold278|size293040-abinit-gene-1.58-mRNA-1 1 1326 +;Gap=M1326
scaffold278|size293040	augustus_masked	match	236230	238256	0.71	+	.	ID=scaffold278|size293040:hit:48226:4.5.0.1;Name=augustus_masked-scaffold278|size293040-abinit-gene-1.59-mRNA-1
scaffold278|size293040	augustus_masked	match_part	236230	236710	0.71	+	.	ID=scaffold278|size293040:hsp:97583:4.5.0.1;Parent=scaffold278|size293040:hit:48226:4.5.0.1;Target=augustus_masked-scaffold278|size293040-abinit-gene-1.59-mRNA-1 1 481 +;Gap=M481
scaffold278|size293040	augustus_masked	match_part	236794	238256	0.71	+	.	ID=scaffold278|size293040:hsp:97584:4.5.0.1;Parent=scaffold278|size293040:hit:48226:4.5.0.1;Target=augustus_masked-scaffold278|size293040-abinit-gene-1.59-mRNA-1 482 1944 +;Gap=M1463
scaffold278|size293040	augustus_masked	match	240253	241989	0.76	+	.	ID=scaffold278|size293040:hit:48227:4.5.0.1;Name=augustus_masked-scaffold278|size293040-abinit-gene-1.60-mRNA-1
scaffold278|size293040	augustus_masked	match_part	240253	241989	0.76	+	.	ID=scaffold278|size293040:hsp:97585:4.5.0.1;Parent=scaffold278|size293040:hit:48227:4.5.0.1;Target=augustus_masked-scaffold278|size293040-abinit-gene-1.60-mRNA-1 1 1737 +;Gap=M1737
scaffold278|size293040	augustus_masked	match	254437	254940	0.52	+	.	ID=scaffold278|size293040:hit:48228:4.5.0.1;Name=augustus_masked-scaffold278|size293040-abinit-gene-1.61-mRNA-1
scaffold278|size293040	augustus_masked	match_part	254437	254940	0.52	+	.	ID=scaffold278|size293040:hsp:97586:4.5.0.1;Parent=scaffold278|size293040:hit:48228:4.5.0.1;Target=augustus_masked-scaffold278|size293040-abinit-gene-1.61-mRNA-1 1 504 +;Gap=M504
scaffold278|size293040	augustus_masked	match	264136	266741	0.96	+	.	ID=scaffold278|size293040:hit:48229:4.5.0.1;Name=augustus_masked-scaffold278|size293040-abinit-gene-1.62-mRNA-1
scaffold278|size293040	augustus_masked	match_part	264136	265119	0.96	+	.	ID=scaffold278|size293040:hsp:97587:4.5.0.1;Parent=scaffold278|size293040:hit:48229:4.5.0.1;Target=augustus_masked-scaffold278|size293040-abinit-gene-1.62-mRNA-1 1 984 +;Gap=M984
scaffold278|size293040	augustus_masked	match_part	265204	265840	0.96	+	.	ID=scaffold278|size293040:hsp:97588:4.5.0.1;Parent=scaffold278|size293040:hit:48229:4.5.0.1;Target=augustus_masked-scaffold278|size293040-abinit-gene-1.62-mRNA-1 985 1621 +;Gap=M637
scaffold278|size293040	augustus_masked	match_part	265918	266392	0.96	+	.	ID=scaffold278|size293040:hsp:97589:4.5.0.1;Parent=scaffold278|size293040:hit:48229:4.5.0.1;Target=augustus_masked-scaffold278|size293040-abinit-gene-1.62-mRNA-1 1622 2096 +;Gap=M475
scaffold278|size293040	augustus_masked	match_part	266465	266741	0.96	+	.	ID=scaffold278|size293040:hsp:97590:4.5.0.1;Parent=scaffold278|size293040:hit:48229:4.5.0.1;Target=augustus_masked-scaffold278|size293040-abinit-gene-1.62-mRNA-1 2097 2373 +;Gap=M277
scaffold278|size293040	augustus_masked	match	268763	270889	0.86	+	.	ID=scaffold278|size293040:hit:48230:4.5.0.1;Name=augustus_masked-scaffold278|size293040-abinit-gene-1.63-mRNA-1
scaffold278|size293040	augustus_masked	match_part	268763	270889	0.86	+	.	ID=scaffold278|size293040:hsp:97591:4.5.0.1;Parent=scaffold278|size293040:hit:48230:4.5.0.1;Target=augustus_masked-scaffold278|size293040-abinit-gene-1.63-mRNA-1 1 2127 +;Gap=M2127
scaffold278|size293040	augustus_masked	match	289793	290461	1	+	.	ID=scaffold278|size293040:hit:48231:4.5.0.1;Name=augustus_masked-scaffold278|size293040-abinit-gene-1.64-mRNA-1
scaffold278|size293040	augustus_masked	match_part	289793	290461	1	+	.	ID=scaffold278|size293040:hsp:97592:4.5.0.1;Parent=scaffold278|size293040:hit:48231:4.5.0.1;Target=augustus_masked-scaffold278|size293040-abinit-gene-1.64-mRNA-1 1 669 +;Gap=M669
scaffold278|size293040	augustus_masked	match	125593	127907	0.82	-	.	ID=scaffold278|size293040:hit:48232:4.5.0.1;Name=augustus_masked-scaffold278|size293040-abinit-gene-1.65-mRNA-1
scaffold278|size293040	augustus_masked	match_part	126968	127907	0.82	-	.	ID=scaffold278|size293040:hsp:97593:4.5.0.1;Parent=scaffold278|size293040:hit:48232:4.5.0.1;Target=augustus_masked-scaffold278|size293040-abinit-gene-1.65-mRNA-1 1281 2220 +;Gap=M940
scaffold278|size293040	augustus_masked	match_part	125593	126872	0.82	-	.	ID=scaffold278|size293040:hsp:97594:4.5.0.1;Parent=scaffold278|size293040:hit:48232:4.5.0.1;Target=augustus_masked-scaffold278|size293040-abinit-gene-1.65-mRNA-1 1 1280 +;Gap=M1280
scaffold278|size293040	augustus_masked	match	170535	171947	0.28	-	.	ID=scaffold278|size293040:hit:48233:4.5.0.1;Name=augustus_masked-scaffold278|size293040-abinit-gene-1.66-mRNA-1
scaffold278|size293040	augustus_masked	match_part	171492	171947	0.28	-	.	ID=scaffold278|size293040:hsp:97595:4.5.0.1;Parent=scaffold278|size293040:hit:48233:4.5.0.1;Target=augustus_masked-scaffold278|size293040-abinit-gene-1.66-mRNA-1 601 1056 +;Gap=M456
scaffold278|size293040	augustus_masked	match_part	170989	171393	0.28	-	.	ID=scaffold278|size293040:hsp:97596:4.5.0.1;Parent=scaffold278|size293040:hit:48233:4.5.0.1;Target=augustus_masked-scaffold278|size293040-abinit-gene-1.66-mRNA-1 196 600 +;Gap=M405
scaffold278|size293040	augustus_masked	match_part	170535	170729	0.28	-	.	ID=scaffold278|size293040:hsp:97597:4.5.0.1;Parent=scaffold278|size293040:hit:48233:4.5.0.1;Target=augustus_masked-scaffold278|size293040-abinit-gene-1.66-mRNA-1 1 195 +;Gap=M195
scaffold278|size293040	augustus_masked	match	191022	193319	0.72	-	.	ID=scaffold278|size293040:hit:48234:4.5.0.1;Name=augustus_masked-scaffold278|size293040-abinit-gene-1.67-mRNA-1
scaffold278|size293040	augustus_masked	match_part	192314	193319	0.72	-	.	ID=scaffold278|size293040:hsp:97598:4.5.0.1;Parent=scaffold278|size293040:hit:48234:4.5.0.1;Target=augustus_masked-scaffold278|size293040-abinit-gene-1.67-mRNA-1 1200 2205 +;Gap=M1006
scaffold278|size293040	augustus_masked	match_part	191022	192220	0.72	-	.	ID=scaffold278|size293040:hsp:97599:4.5.0.1;Parent=scaffold278|size293040:hit:48234:4.5.0.1;Target=augustus_masked-scaffold278|size293040-abinit-gene-1.67-mRNA-1 1 1199 +;Gap=M1199
scaffold278|size293040	augustus_masked	match	195214	202762	0.11	-	.	ID=scaffold278|size293040:hit:48235:4.5.0.1;Name=augustus_masked-scaffold278|size293040-abinit-gene-1.68-mRNA-1
scaffold278|size293040	augustus_masked	match_part	202682	202762	0.11	-	.	ID=scaffold278|size293040:hsp:97600:4.5.0.1;Parent=scaffold278|size293040:hit:48235:4.5.0.1;Target=augustus_masked-scaffold278|size293040-abinit-gene-1.68-mRNA-1 5278 5358 +;Gap=M81
scaffold278|size293040	augustus_masked	match_part	201518	202589	0.11	-	.	ID=scaffold278|size293040:hsp:97601:4.5.0.1;Parent=scaffold278|size293040:hit:48235:4.5.0.1;Target=augustus_masked-scaffold278|size293040-abinit-gene-1.68-mRNA-1 4206 5277 +;Gap=M1072
scaffold278|size293040	augustus_masked	match_part	201387	201425	0.11	-	.	ID=scaffold278|size293040:hsp:97602:4.5.0.1;Parent=scaffold278|size293040:hit:48235:4.5.0.1;Target=augustus_masked-scaffold278|size293040-abinit-gene-1.68-mRNA-1 4167 4205 +;Gap=M39
scaffold278|size293040	augustus_masked	match_part	201185	201307	0.11	-	.	ID=scaffold278|size293040:hsp:97603:4.5.0.1;Parent=scaffold278|size293040:hit:48235:4.5.0.1;Target=augustus_masked-scaffold278|size293040-abinit-gene-1.68-mRNA-1 4044 4166 +;Gap=M123
scaffold278|size293040	augustus_masked	match_part	201068	201094	0.11	-	.	ID=scaffold278|size293040:hsp:97604:4.5.0.1;Parent=scaffold278|size293040:hit:48235:4.5.0.1;Target=augustus_masked-scaffold278|size293040-abinit-gene-1.68-mRNA-1 4017 4043 +;Gap=M27
scaffold278|size293040	augustus_masked	match_part	200950	200983	0.11	-	.	ID=scaffold278|size293040:hsp:97605:4.5.0.1;Parent=scaffold278|size293040:hit:48235:4.5.0.1;Target=augustus_masked-scaffold278|size293040-abinit-gene-1.68-mRNA-1 3983 4016 +;Gap=M34
scaffold278|size293040	augustus_masked	match_part	200852	200862	0.11	-	.	ID=scaffold278|size293040:hsp:97606:4.5.0.1;Parent=scaffold278|size293040:hit:48235:4.5.0.1;Target=augustus_masked-scaffold278|size293040-abinit-gene-1.68-mRNA-1 3972 3982 +;Gap=M11
scaffold278|size293040	augustus_masked	match_part	200044	200756	0.11	-	.	ID=scaffold278|size293040:hsp:97607:4.5.0.1;Parent=scaffold278|size293040:hit:48235:4.5.0.1;Target=augustus_masked-scaffold278|size293040-abinit-gene-1.68-mRNA-1 3259 3971 +;Gap=M713
scaffold278|size293040	augustus_masked	match_part	199450	199942	0.11	-	.	ID=scaffold278|size293040:hsp:97608:4.5.0.1;Parent=scaffold278|size293040:hit:48235:4.5.0.1;Target=augustus_masked-scaffold278|size293040-abinit-gene-1.68-mRNA-1 2766 3258 +;Gap=M493
scaffold278|size293040	augustus_masked	match_part	199327	199365	0.11	-	.	ID=scaffold278|size293040:hsp:97609:4.5.0.1;Parent=scaffold278|size293040:hit:48235:4.5.0.1;Target=augustus_masked-scaffold278|size293040-abinit-gene-1.68-mRNA-1 2727 2765 +;Gap=M39
scaffold278|size293040	augustus_masked	match_part	198537	199249	0.11	-	.	ID=scaffold278|size293040:hsp:97610:4.5.0.1;Parent=scaffold278|size293040:hit:48235:4.5.0.1;Target=augustus_masked-scaffold278|size293040-abinit-gene-1.68-mRNA-1 2014 2726 +;Gap=M713
scaffold278|size293040	augustus_masked	match_part	198052	198457	0.11	-	.	ID=scaffold278|size293040:hsp:97611:4.5.0.1;Parent=scaffold278|size293040:hit:48235:4.5.0.1;Target=augustus_masked-scaffold278|size293040-abinit-gene-1.68-mRNA-1 1608 2013 +;Gap=M406
scaffold278|size293040	augustus_masked	match_part	197933	197971	0.11	-	.	ID=scaffold278|size293040:hsp:97612:4.5.0.1;Parent=scaffold278|size293040:hit:48235:4.5.0.1;Target=augustus_masked-scaffold278|size293040-abinit-gene-1.68-mRNA-1 1569 1607 +;Gap=M39
scaffold278|size293040	augustus_masked	match_part	197800	197853	0.11	-	.	ID=scaffold278|size293040:hsp:97613:4.5.0.1;Parent=scaffold278|size293040:hit:48235:4.5.0.1;Target=augustus_masked-scaffold278|size293040-abinit-gene-1.68-mRNA-1 1515 1568 +;Gap=M54
scaffold278|size293040	augustus_masked	match_part	197659	197718	0.11	-	.	ID=scaffold278|size293040:hsp:97614:4.5.0.1;Parent=scaffold278|size293040:hit:48235:4.5.0.1;Target=augustus_masked-scaffold278|size293040-abinit-gene-1.68-mRNA-1 1455 1514 +;Gap=M60
scaffold278|size293040	augustus_masked	match_part	197511	197567	0.11	-	.	ID=scaffold278|size293040:hsp:97615:4.5.0.1;Parent=scaffold278|size293040:hit:48235:4.5.0.1;Target=augustus_masked-scaffold278|size293040-abinit-gene-1.68-mRNA-1 1398 1454 +;Gap=M57
scaffold278|size293040	augustus_masked	match_part	197341	197415	0.11	-	.	ID=scaffold278|size293040:hsp:97616:4.5.0.1;Parent=scaffold278|size293040:hit:48235:4.5.0.1;Target=augustus_masked-scaffold278|size293040-abinit-gene-1.68-mRNA-1 1323 1397 +;Gap=M75
scaffold278|size293040	augustus_masked	match_part	197237	197260	0.11	-	.	ID=scaffold278|size293040:hsp:97617:4.5.0.1;Parent=scaffold278|size293040:hit:48235:4.5.0.1;Target=augustus_masked-scaffold278|size293040-abinit-gene-1.68-mRNA-1 1299 1322 +;Gap=M24
scaffold278|size293040	augustus_masked	match_part	196797	196835	0.11	-	.	ID=scaffold278|size293040:hsp:97618:4.5.0.1;Parent=scaffold278|size293040:hit:48235:4.5.0.1;Target=augustus_masked-scaffold278|size293040-abinit-gene-1.68-mRNA-1 1260 1298 +;Gap=M39
scaffold278|size293040	augustus_masked	match_part	196673	196705	0.11	-	.	ID=scaffold278|size293040:hsp:97619:4.5.0.1;Parent=scaffold278|size293040:hit:48235:4.5.0.1;Target=augustus_masked-scaffold278|size293040-abinit-gene-1.68-mRNA-1 1227 1259 +;Gap=M33
scaffold278|size293040	augustus_masked	match_part	196565	196588	0.11	-	.	ID=scaffold278|size293040:hsp:97620:4.5.0.1;Parent=scaffold278|size293040:hit:48235:4.5.0.1;Target=augustus_masked-scaffold278|size293040-abinit-gene-1.68-mRNA-1 1203 1226 +;Gap=M24
scaffold278|size293040	augustus_masked	match_part	196429	196491	0.11	-	.	ID=scaffold278|size293040:hsp:97621:4.5.0.1;Parent=scaffold278|size293040:hit:48235:4.5.0.1;Target=augustus_masked-scaffold278|size293040-abinit-gene-1.68-mRNA-1 1140 1202 +;Gap=M63
scaffold278|size293040	augustus_masked	match_part	195214	196352	0.11	-	.	ID=scaffold278|size293040:hsp:97622:4.5.0.1;Parent=scaffold278|size293040:hit:48235:4.5.0.1;Target=augustus_masked-scaffold278|size293040-abinit-gene-1.68-mRNA-1 1 1139 +;Gap=M1139
scaffold278|size293040	augustus_masked	match	216543	216974	1	-	.	ID=scaffold278|size293040:hit:48236:4.5.0.1;Name=augustus_masked-scaffold278|size293040-abinit-gene-1.69-mRNA-1
scaffold278|size293040	augustus_masked	match_part	216543	216974	1	-	.	ID=scaffold278|size293040:hsp:97623:4.5.0.1;Parent=scaffold278|size293040:hit:48236:4.5.0.1;Target=augustus_masked-scaffold278|size293040-abinit-gene-1.69-mRNA-1 1 432 +;Gap=M432
scaffold278|size293040	augustus_masked	match	238564	239511	1	-	.	ID=scaffold278|size293040:hit:48237:4.5.0.1;Name=augustus_masked-scaffold278|size293040-abinit-gene-1.70-mRNA-1
scaffold278|size293040	augustus_masked	match_part	238564	239511	1	-	.	ID=scaffold278|size293040:hsp:97624:4.5.0.1;Parent=scaffold278|size293040:hit:48237:4.5.0.1;Target=augustus_masked-scaffold278|size293040-abinit-gene-1.70-mRNA-1 1 948 +;Gap=M948
scaffold278|size293040	augustus_masked	match	242100	246345	1	-	.	ID=scaffold278|size293040:hit:48238:4.5.0.1;Name=augustus_masked-scaffold278|size293040-abinit-gene-1.71-mRNA-1
scaffold278|size293040	augustus_masked	match_part	244675	246345	1	-	.	ID=scaffold278|size293040:hsp:97625:4.5.0.1;Parent=scaffold278|size293040:hit:48238:4.5.0.1;Target=augustus_masked-scaffold278|size293040-abinit-gene-1.71-mRNA-1 2146 3816 +;Gap=M1671
scaffold278|size293040	augustus_masked	match_part	243835	244590	1	-	.	ID=scaffold278|size293040:hsp:97626:4.5.0.1;Parent=scaffold278|size293040:hit:48238:4.5.0.1;Target=augustus_masked-scaffold278|size293040-abinit-gene-1.71-mRNA-1 1390 2145 +;Gap=M756
scaffold278|size293040	augustus_masked	match_part	243723	243747	1	-	.	ID=scaffold278|size293040:hsp:97627:4.5.0.1;Parent=scaffold278|size293040:hit:48238:4.5.0.1;Target=augustus_masked-scaffold278|size293040-abinit-gene-1.71-mRNA-1 1365 1389 +;Gap=M25
scaffold278|size293040	augustus_masked	match_part	242790	243625	1	-	.	ID=scaffold278|size293040:hsp:97628:4.5.0.1;Parent=scaffold278|size293040:hit:48238:4.5.0.1;Target=augustus_masked-scaffold278|size293040-abinit-gene-1.71-mRNA-1 529 1364 +;Gap=M836
scaffold278|size293040	augustus_masked	match_part	242389	242718	1	-	.	ID=scaffold278|size293040:hsp:97629:4.5.0.1;Parent=scaffold278|size293040:hit:48238:4.5.0.1;Target=augustus_masked-scaffold278|size293040-abinit-gene-1.71-mRNA-1 199 528 +;Gap=M330
scaffold278|size293040	augustus_masked	match_part	242100	242297	1	-	.	ID=scaffold278|size293040:hsp:97630:4.5.0.1;Parent=scaffold278|size293040:hit:48238:4.5.0.1;Target=augustus_masked-scaffold278|size293040-abinit-gene-1.71-mRNA-1 1 198 +;Gap=M198
scaffold278|size293040	augustus_masked	match	266852	268541	0.66	-	.	ID=scaffold278|size293040:hit:48239:4.5.0.1;Name=augustus_masked-scaffold278|size293040-abinit-gene-1.72-mRNA-1
scaffold278|size293040	augustus_masked	match_part	268490	268541	0.66	-	.	ID=scaffold278|size293040:hsp:97631:4.5.0.1;Parent=scaffold278|size293040:hit:48239:4.5.0.1;Target=augustus_masked-scaffold278|size293040-abinit-gene-1.72-mRNA-1 1182 1233 +;Gap=M52
scaffold278|size293040	augustus_masked	match_part	267844	268338	0.66	-	.	ID=scaffold278|size293040:hsp:97632:4.5.0.1;Parent=scaffold278|size293040:hit:48239:4.5.0.1;Target=augustus_masked-scaffold278|size293040-abinit-gene-1.72-mRNA-1 687 1181 +;Gap=M495
scaffold278|size293040	augustus_masked	match_part	267274	267735	0.66	-	.	ID=scaffold278|size293040:hsp:97633:4.5.0.1;Parent=scaffold278|size293040:hit:48239:4.5.0.1;Target=augustus_masked-scaffold278|size293040-abinit-gene-1.72-mRNA-1 225 686 +;Gap=M462
scaffold278|size293040	augustus_masked	match_part	267091	267181	0.66	-	.	ID=scaffold278|size293040:hsp:97634:4.5.0.1;Parent=scaffold278|size293040:hit:48239:4.5.0.1;Target=augustus_masked-scaffold278|size293040-abinit-gene-1.72-mRNA-1 134 224 +;Gap=M91
scaffold278|size293040	augustus_masked	match_part	266852	266984	0.66	-	.	ID=scaffold278|size293040:hsp:97635:4.5.0.1;Parent=scaffold278|size293040:hit:48239:4.5.0.1;Target=augustus_masked-scaffold278|size293040-abinit-gene-1.72-mRNA-1 1 133 +;Gap=M133
scaffold278|size293040	augustus_masked	match	276779	277501	0.47	-	.	ID=scaffold278|size293040:hit:48240:4.5.0.1;Name=augustus_masked-scaffold278|size293040-abinit-gene-1.73-mRNA-1
scaffold278|size293040	augustus_masked	match_part	276779	277501	0.47	-	.	ID=scaffold278|size293040:hsp:97636:4.5.0.1;Parent=scaffold278|size293040:hit:48240:4.5.0.1;Target=augustus_masked-scaffold278|size293040-abinit-gene-1.73-mRNA-1 1 723 +;Gap=M723
scaffold278|size293040	model_gff:maker	match	109764	113564	16086	+	.	ID=scaffold278|size293040:hit:48241:4.5.0.1;Name=maker-scaffold278|size293040-exonerate_est2genome-gene-1.1-mRNA-1;score=16086
scaffold278|size293040	model_gff:maker	match_part	109764	110526	.	+	.	ID=scaffold278|size293040:hsp:97637:4.5.0.1;Parent=scaffold278|size293040:hit:48241:4.5.0.1;Target=maker-scaffold278|size293040-exonerate_est2genome-gene-1.1-mRNA-1 2492 3254 +;Gap=M763
scaffold278|size293040	model_gff:maker	match_part	110662	110908	.	+	.	ID=scaffold278|size293040:hsp:97638:4.5.0.1;Parent=scaffold278|size293040:hit:48241:4.5.0.1;Target=maker-scaffold278|size293040-exonerate_est2genome-gene-1.1-mRNA-1 2245 2491 +;Gap=M247
scaffold278|size293040	model_gff:maker	match_part	110999	111216	.	+	.	ID=scaffold278|size293040:hsp:97639:4.5.0.1;Parent=scaffold278|size293040:hit:48241:4.5.0.1;Target=maker-scaffold278|size293040-exonerate_est2genome-gene-1.1-mRNA-1 2027 2244 +;Gap=M218
scaffold278|size293040	model_gff:maker	match_part	111292	111874	.	+	.	ID=scaffold278|size293040:hsp:97640:4.5.0.1;Parent=scaffold278|size293040:hit:48241:4.5.0.1;Target=maker-scaffold278|size293040-exonerate_est2genome-gene-1.1-mRNA-1 1444 2026 +;Gap=M583
scaffold278|size293040	model_gff:maker	match_part	111960	112565	.	+	.	ID=scaffold278|size293040:hsp:97641:4.5.0.1;Parent=scaffold278|size293040:hit:48241:4.5.0.1;Target=maker-scaffold278|size293040-exonerate_est2genome-gene-1.1-mRNA-1 838 1443 +;Gap=M606
scaffold278|size293040	model_gff:maker	match_part	112649	112863	.	+	.	ID=scaffold278|size293040:hsp:97642:4.5.0.1;Parent=scaffold278|size293040:hit:48241:4.5.0.1;Target=maker-scaffold278|size293040-exonerate_est2genome-gene-1.1-mRNA-1 623 837 +;Gap=M215
scaffold278|size293040	model_gff:maker	match_part	112943	113564	.	+	.	ID=scaffold278|size293040:hsp:97643:4.5.0.1;Parent=scaffold278|size293040:hit:48241:4.5.0.1;Target=maker-scaffold278|size293040-exonerate_est2genome-gene-1.1-mRNA-1 1 622 +;Gap=M622
scaffold278|size293040	model_gff:maker	match	109764	113564	3337	+	.	ID=scaffold278|size293040:hit:48242:4.5.0.1;Name=maker-scaffold278|size293040-exonerate_est2genome-gene-1.1-mRNA-2;score=3337
scaffold278|size293040	model_gff:maker	match_part	109764	110526	.	+	.	ID=scaffold278|size293040:hsp:97644:4.5.0.1;Parent=scaffold278|size293040:hit:48242:4.5.0.1;Target=maker-scaffold278|size293040-exonerate_est2genome-gene-1.1-mRNA-2 1671 2433 +;Gap=M763
scaffold278|size293040	model_gff:maker	match_part	110662	110908	.	+	.	ID=scaffold278|size293040:hsp:97645:4.5.0.1;Parent=scaffold278|size293040:hit:48242:4.5.0.1;Target=maker-scaffold278|size293040-exonerate_est2genome-gene-1.1-mRNA-2 1424 1670 +;Gap=M247
scaffold278|size293040	model_gff:maker	match_part	110999	111216	.	+	.	ID=scaffold278|size293040:hsp:97646:4.5.0.1;Parent=scaffold278|size293040:hit:48242:4.5.0.1;Target=maker-scaffold278|size293040-exonerate_est2genome-gene-1.1-mRNA-2 1206 1423 +;Gap=M218
scaffold278|size293040	model_gff:maker	match_part	111292	111874	.	+	.	ID=scaffold278|size293040:hsp:97647:4.5.0.1;Parent=scaffold278|size293040:hit:48242:4.5.0.1;Target=maker-scaffold278|size293040-exonerate_est2genome-gene-1.1-mRNA-2 623 1205 +;Gap=M583
scaffold278|size293040	model_gff:maker	match_part	111960	112863	.	+	.	ID=scaffold278|size293040:hsp:97648:4.5.0.1;Parent=scaffold278|size293040:hit:48242:4.5.0.1;Target=maker-scaffold278|size293040-exonerate_est2genome-gene-1.1-mRNA-2 2434 3337 +;Gap=M904
scaffold278|size293040	model_gff:maker	match_part	112943	113564	.	+	.	ID=scaffold278|size293040:hsp:97649:4.5.0.1;Parent=scaffold278|size293040:hit:48242:4.5.0.1;Target=maker-scaffold278|size293040-exonerate_est2genome-gene-1.1-mRNA-2 1 622 +;Gap=M622
scaffold278|size293040	model_gff:maker	match	111174	113564	2144	+	.	ID=scaffold278|size293040:hit:48243:4.5.0.1;Name=maker-scaffold278|size293040-exonerate_est2genome-gene-1.1-mRNA-3;score=2144
scaffold278|size293040	model_gff:maker	match_part	111174	111874	.	+	.	ID=scaffold278|size293040:hsp:97650:4.5.0.1;Parent=scaffold278|size293040:hit:48243:4.5.0.1;Target=maker-scaffold278|size293040-exonerate_est2genome-gene-1.1-mRNA-3 1444 2144 +;Gap=M701
scaffold278|size293040	model_gff:maker	match_part	111960	112565	.	+	.	ID=scaffold278|size293040:hsp:97651:4.5.0.1;Parent=scaffold278|size293040:hit:48243:4.5.0.1;Target=maker-scaffold278|size293040-exonerate_est2genome-gene-1.1-mRNA-3 838 1443 +;Gap=M606
scaffold278|size293040	model_gff:maker	match_part	112649	112863	.	+	.	ID=scaffold278|size293040:hsp:97652:4.5.0.1;Parent=scaffold278|size293040:hit:48243:4.5.0.1;Target=maker-scaffold278|size293040-exonerate_est2genome-gene-1.1-mRNA-3 623 837 +;Gap=M215
scaffold278|size293040	model_gff:maker	match_part	112943	113564	.	+	.	ID=scaffold278|size293040:hsp:97653:4.5.0.1;Parent=scaffold278|size293040:hit:48243:4.5.0.1;Target=maker-scaffold278|size293040-exonerate_est2genome-gene-1.1-mRNA-3 1 622 +;Gap=M622
scaffold278|size293040	model_gff:maker	match	109764	110989	1091	+	.	ID=scaffold278|size293040:hit:48244:4.5.0.1;Name=maker-scaffold278|size293040-exonerate_est2genome-gene-1.1-mRNA-4;score=1091
scaffold278|size293040	model_gff:maker	match_part	109764	110526	.	+	.	ID=scaffold278|size293040:hsp:97654:4.5.0.1;Parent=scaffold278|size293040:hit:48244:4.5.0.1;Target=maker-scaffold278|size293040-exonerate_est2genome-gene-1.1-mRNA-4 1 763 +;Gap=M763
scaffold278|size293040	model_gff:maker	match_part	110662	110989	.	+	.	ID=scaffold278|size293040:hsp:97655:4.5.0.1;Parent=scaffold278|size293040:hit:48244:4.5.0.1;Target=maker-scaffold278|size293040-exonerate_est2genome-gene-1.1-mRNA-4 764 1091 +;Gap=M328
scaffold278|size293040	model_gff:maker	match	128182	129594	7065	+	.	ID=scaffold278|size293040:hit:48245:4.5.0.1;Name=maker-scaffold278|size293040-exonerate_est2genome-gene-1.2-mRNA-1;score=7065
scaffold278|size293040	model_gff:maker	match_part	128182	129594	.	+	.	ID=scaffold278|size293040:hsp:97656:4.5.0.1;Parent=scaffold278|size293040:hit:48245:4.5.0.1;Target=maker-scaffold278|size293040-exonerate_est2genome-gene-1.2-mRNA-1 1 1413 +;Gap=M1413
scaffold278|size293040	model_gff:maker	match	134045	137023	13844	+	.	ID=scaffold278|size293040:hit:48246:4.5.0.1;Name=maker-scaffold278|size293040-exonerate_est2genome-gene-1.3-mRNA-1;score=13844
scaffold278|size293040	model_gff:maker	match_part	134045	134541	.	+	.	ID=scaffold278|size293040:hsp:97657:4.5.0.1;Parent=scaffold278|size293040:hit:48246:4.5.0.1;Target=maker-scaffold278|size293040-exonerate_est2genome-gene-1.3-mRNA-1 1 497 +;Gap=M497
scaffold278|size293040	model_gff:maker	match_part	134649	135631	.	+	.	ID=scaffold278|size293040:hsp:97658:4.5.0.1;Parent=scaffold278|size293040:hit:48246:4.5.0.1;Target=maker-scaffold278|size293040-exonerate_est2genome-gene-1.3-mRNA-1 498 1480 +;Gap=M983
scaffold278|size293040	model_gff:maker	match_part	135729	137023	.	+	.	ID=scaffold278|size293040:hsp:97659:4.5.0.1;Parent=scaffold278|size293040:hit:48246:4.5.0.1;Target=maker-scaffold278|size293040-exonerate_est2genome-gene-1.3-mRNA-1 1481 2775 +;Gap=M1295
scaffold278|size293040	model_gff:maker	match	145885	146512	2558	+	.	ID=scaffold278|size293040:hit:48247:4.5.0.1;Name=maker-scaffold278|size293040-exonerate_est2genome-gene-1.4-mRNA-1;score=2558
scaffold278|size293040	model_gff:maker	match_part	145885	146512	.	+	.	ID=scaffold278|size293040:hsp:97660:4.5.0.1;Parent=scaffold278|size293040:hit:48247:4.5.0.1;Target=maker-scaffold278|size293040-exonerate_est2genome-gene-1.4-mRNA-1 1 628 +;Gap=M628
scaffold278|size293040	model_gff:maker	match	145918	146445	2179	+	.	ID=scaffold278|size293040:hit:48248:4.5.0.1;Name=maker-scaffold278|size293040-exonerate_est2genome-gene-1.4-mRNA-2;score=2179
scaffold278|size293040	model_gff:maker	match_part	145918	146445	.	+	.	ID=scaffold278|size293040:hsp:97661:4.5.0.1;Parent=scaffold278|size293040:hit:48248:4.5.0.1;Target=maker-scaffold278|size293040-exonerate_est2genome-gene-1.4-mRNA-2 1 528 +;Gap=M528
scaffold278|size293040	model_gff:maker	match	193399	195087	8427	+	.	ID=scaffold278|size293040:hit:48249:4.5.0.1;Name=maker-scaffold278|size293040-exonerate_est2genome-gene-1.5-mRNA-1;score=8427
scaffold278|size293040	model_gff:maker	match_part	193399	195087	.	+	.	ID=scaffold278|size293040:hsp:97662:4.5.0.1;Parent=scaffold278|size293040:hit:48249:4.5.0.1;Target=maker-scaffold278|size293040-exonerate_est2genome-gene-1.5-mRNA-1 1 1689 +;Gap=M1689
scaffold278|size293040	model_gff:maker	match	235889	239774	19009	+	.	ID=scaffold278|size293040:hit:48250:4.5.0.1;Name=maker-scaffold278|size293040-exonerate_est2genome-gene-1.6-mRNA-1;score=19009
scaffold278|size293040	model_gff:maker	match_part	235889	236710	.	+	.	ID=scaffold278|size293040:hsp:97663:4.5.0.1;Parent=scaffold278|size293040:hit:48250:4.5.0.1;Target=maker-scaffold278|size293040-exonerate_est2genome-gene-1.6-mRNA-1 1 822 +;Gap=M822
scaffold278|size293040	model_gff:maker	match_part	236794	239774	.	+	.	ID=scaffold278|size293040:hsp:97664:4.5.0.1;Parent=scaffold278|size293040:hit:48250:4.5.0.1;Target=maker-scaffold278|size293040-exonerate_est2genome-gene-1.6-mRNA-1 823 3803 +;Gap=M2981
scaffold278|size293040	model_gff:maker	match	264113	266956	13441	+	.	ID=scaffold278|size293040:hit:48251:4.5.0.1;Name=maker-scaffold278|size293040-exonerate_est2genome-gene-1.7-mRNA-1;score=13441
scaffold278|size293040	model_gff:maker	match_part	264113	265840	.	+	.	ID=scaffold278|size293040:hsp:97665:4.5.0.1;Parent=scaffold278|size293040:hit:48251:4.5.0.1;Target=maker-scaffold278|size293040-exonerate_est2genome-gene-1.7-mRNA-1 1 1728 +;Gap=M1728
scaffold278|size293040	model_gff:maker	match_part	265918	266392	.	+	.	ID=scaffold278|size293040:hsp:97666:4.5.0.1;Parent=scaffold278|size293040:hit:48251:4.5.0.1;Target=maker-scaffold278|size293040-exonerate_est2genome-gene-1.7-mRNA-1 1729 2203 +;Gap=M475
scaffold278|size293040	model_gff:maker	match_part	266465	266956	.	+	.	ID=scaffold278|size293040:hsp:97667:4.5.0.1;Parent=scaffold278|size293040:hit:48251:4.5.0.1;Target=maker-scaffold278|size293040-exonerate_est2genome-gene-1.7-mRNA-1 2204 2695 +;Gap=M492
scaffold278|size293040	model_gff:maker	match	264113	266956	13821	+	.	ID=scaffold278|size293040:hit:48252:4.5.0.1;Name=maker-scaffold278|size293040-exonerate_est2genome-gene-1.7-mRNA-2;score=13821
scaffold278|size293040	model_gff:maker	match_part	264113	265840	.	+	.	ID=scaffold278|size293040:hsp:97668:4.5.0.1;Parent=scaffold278|size293040:hit:48252:4.5.0.1;Target=maker-scaffold278|size293040-exonerate_est2genome-gene-1.7-mRNA-2 1 1728 +;Gap=M1728
scaffold278|size293040	model_gff:maker	match_part	265918	266956	.	+	.	ID=scaffold278|size293040:hsp:97669:4.5.0.1;Parent=scaffold278|size293040:hit:48252:4.5.0.1;Target=maker-scaffold278|size293040-exonerate_est2genome-gene-1.7-mRNA-2 1729 2767 +;Gap=M1039
scaffold278|size293040	model_gff:maker	match	268472	271267	13980	+	.	ID=scaffold278|size293040:hit:48253:4.5.0.1;Name=maker-scaffold278|size293040-exonerate_est2genome-gene-1.8-mRNA-1;score=13980
scaffold278|size293040	model_gff:maker	match_part	268472	271267	.	+	.	ID=scaffold278|size293040:hsp:97670:4.5.0.1;Parent=scaffold278|size293040:hit:48253:4.5.0.1;Target=maker-scaffold278|size293040-exonerate_est2genome-gene-1.8-mRNA-1 1 2796 +;Gap=M2796
scaffold278|size293040	model_gff:maker	match	268398	270736	11695	+	.	ID=scaffold278|size293040:hit:48254:4.5.0.1;Name=maker-scaffold278|size293040-exonerate_est2genome-gene-1.8-mRNA-2;score=11695
scaffold278|size293040	model_gff:maker	match_part	268398	270736	.	+	.	ID=scaffold278|size293040:hsp:97671:4.5.0.1;Parent=scaffold278|size293040:hit:48254:4.5.0.1;Target=maker-scaffold278|size293040-exonerate_est2genome-gene-1.8-mRNA-2 1 2339 +;Gap=M2339
scaffold278|size293040	model_gff:maker	match	125454	128390	13779	-	.	ID=scaffold278|size293040:hit:48255:4.5.0.1;Name=maker-scaffold278|size293040-exonerate_est2genome-gene-1.9-mRNA-1;score=13779
scaffold278|size293040	model_gff:maker	match_part	128142	128390	.	-	.	ID=scaffold278|size293040:hsp:97672:4.5.0.1;Parent=scaffold278|size293040:hit:48255:4.5.0.1;Target=maker-scaffold278|size293040-exonerate_est2genome-gene-1.9-mRNA-1 2522 2770 +;Gap=M249
scaffold278|size293040	model_gff:maker	match_part	126968	128069	.	-	.	ID=scaffold278|size293040:hsp:97673:4.5.0.1;Parent=scaffold278|size293040:hit:48255:4.5.0.1;Target=maker-scaffold278|size293040-exonerate_est2genome-gene-1.9-mRNA-1 1420 2521 +;Gap=M1102
scaffold278|size293040	model_gff:maker	match_part	125454	126872	.	-	.	ID=scaffold278|size293040:hsp:97674:4.5.0.1;Parent=scaffold278|size293040:hit:48255:4.5.0.1;Target=maker-scaffold278|size293040-exonerate_est2genome-gene-1.9-mRNA-1 1 1419 +;Gap=M1419
scaffold278|size293040	model_gff:maker	match	125454	128390	14278	-	.	ID=scaffold278|size293040:hit:48256:4.5.0.1;Name=maker-scaffold278|size293040-exonerate_est2genome-gene-1.9-mRNA-2;score=14278
scaffold278|size293040	model_gff:maker	match_part	128142	128390	.	-	.	ID=scaffold278|size293040:hsp:97675:4.5.0.1;Parent=scaffold278|size293040:hit:48256:4.5.0.1;Target=maker-scaffold278|size293040-exonerate_est2genome-gene-1.9-mRNA-2 2617 2865 +;Gap=M249
scaffold278|size293040	model_gff:maker	match_part	125454	128069	.	-	.	ID=scaffold278|size293040:hsp:97676:4.5.0.1;Parent=scaffold278|size293040:hit:48256:4.5.0.1;Target=maker-scaffold278|size293040-exonerate_est2genome-gene-1.9-mRNA-2 1 2616 +;Gap=M2616
scaffold278|size293040	model_gff:maker	match	190927	193508	12579	-	.	ID=scaffold278|size293040:hit:48257:4.5.0.1;Name=maker-scaffold278|size293040-exonerate_est2genome-gene-1.10-mRNA-1;score=12579
scaffold278|size293040	model_gff:maker	match_part	192314	193508	.	-	.	ID=scaffold278|size293040:hsp:97677:4.5.0.1;Parent=scaffold278|size293040:hit:48257:4.5.0.1;Target=maker-scaffold278|size293040-exonerate_est2genome-gene-1.10-mRNA-1 1326 2520 +;Gap=M1195
scaffold278|size293040	model_gff:maker	match_part	190927	192251	.	-	.	ID=scaffold278|size293040:hsp:97678:4.5.0.1;Parent=scaffold278|size293040:hit:48257:4.5.0.1;Target=maker-scaffold278|size293040-exonerate_est2genome-gene-1.10-mRNA-1 1 1325 +;Gap=M1325
scaffold278|size293040	model_gff:maker	match	193696	203126	7329	-	.	ID=scaffold278|size293040:hit:48258:4.5.0.1;Name=maker-scaffold278|size293040-exonerate_est2genome-gene-1.11-mRNA-1;score=7329
scaffold278|size293040	model_gff:maker	match_part	202682	203126	.	-	.	ID=scaffold278|size293040:hsp:97679:4.5.0.1;Parent=scaffold278|size293040:hit:48258:4.5.0.1;Target=maker-scaffold278|size293040-exonerate_est2genome-gene-1.11-mRNA-1 6885 7329 +;Gap=M445
scaffold278|size293040	model_gff:maker	match_part	201518	202589	.	-	.	ID=scaffold278|size293040:hsp:97680:4.5.0.1;Parent=scaffold278|size293040:hit:48258:4.5.0.1;Target=maker-scaffold278|size293040-exonerate_est2genome-gene-1.11-mRNA-1 5813 6884 +;Gap=M1072
scaffold278|size293040	model_gff:maker	match_part	201387	201425	.	-	.	ID=scaffold278|size293040:hsp:97681:4.5.0.1;Parent=scaffold278|size293040:hit:48258:4.5.0.1;Target=maker-scaffold278|size293040-exonerate_est2genome-gene-1.11-mRNA-1 5774 5812 +;Gap=M39
scaffold278|size293040	model_gff:maker	match_part	201185	201307	.	-	.	ID=scaffold278|size293040:hsp:97682:4.5.0.1;Parent=scaffold278|size293040:hit:48258:4.5.0.1;Target=maker-scaffold278|size293040-exonerate_est2genome-gene-1.11-mRNA-1 5651 5773 +;Gap=M123
scaffold278|size293040	model_gff:maker	match_part	201068	201094	.	-	.	ID=scaffold278|size293040:hsp:97683:4.5.0.1;Parent=scaffold278|size293040:hit:48258:4.5.0.1;Target=maker-scaffold278|size293040-exonerate_est2genome-gene-1.11-mRNA-1 5624 5650 +;Gap=M27
scaffold278|size293040	model_gff:maker	match_part	200950	200983	.	-	.	ID=scaffold278|size293040:hsp:97684:4.5.0.1;Parent=scaffold278|size293040:hit:48258:4.5.0.1;Target=maker-scaffold278|size293040-exonerate_est2genome-gene-1.11-mRNA-1 5590 5623 +;Gap=M34
scaffold278|size293040	model_gff:maker	match_part	200044	200766	.	-	.	ID=scaffold278|size293040:hsp:97685:4.5.0.1;Parent=scaffold278|size293040:hit:48258:4.5.0.1;Target=maker-scaffold278|size293040-exonerate_est2genome-gene-1.11-mRNA-1 4867 5589 +;Gap=M723
scaffold278|size293040	model_gff:maker	match_part	199450	199942	.	-	.	ID=scaffold278|size293040:hsp:97686:4.5.0.1;Parent=scaffold278|size293040:hit:48258:4.5.0.1;Target=maker-scaffold278|size293040-exonerate_est2genome-gene-1.11-mRNA-1 4374 4866 +;Gap=M493
scaffold278|size293040	model_gff:maker	match_part	199327	199365	.	-	.	ID=scaffold278|size293040:hsp:97687:4.5.0.1;Parent=scaffold278|size293040:hit:48258:4.5.0.1;Target=maker-scaffold278|size293040-exonerate_est2genome-gene-1.11-mRNA-1 4335 4373 +;Gap=M39
scaffold278|size293040	model_gff:maker	match_part	198537	199249	.	-	.	ID=scaffold278|size293040:hsp:97688:4.5.0.1;Parent=scaffold278|size293040:hit:48258:4.5.0.1;Target=maker-scaffold278|size293040-exonerate_est2genome-gene-1.11-mRNA-1 3622 4334 +;Gap=M713
scaffold278|size293040	model_gff:maker	match_part	198052	198457	.	-	.	ID=scaffold278|size293040:hsp:97689:4.5.0.1;Parent=scaffold278|size293040:hit:48258:4.5.0.1;Target=maker-scaffold278|size293040-exonerate_est2genome-gene-1.11-mRNA-1 3216 3621 +;Gap=M406
scaffold278|size293040	model_gff:maker	match_part	197933	197971	.	-	.	ID=scaffold278|size293040:hsp:97690:4.5.0.1;Parent=scaffold278|size293040:hit:48258:4.5.0.1;Target=maker-scaffold278|size293040-exonerate_est2genome-gene-1.11-mRNA-1 3177 3215 +;Gap=M39
scaffold278|size293040	model_gff:maker	match_part	197800	197853	.	-	.	ID=scaffold278|size293040:hsp:97691:4.5.0.1;Parent=scaffold278|size293040:hit:48258:4.5.0.1;Target=maker-scaffold278|size293040-exonerate_est2genome-gene-1.11-mRNA-1 3123 3176 +;Gap=M54
scaffold278|size293040	model_gff:maker	match_part	197659	197718	.	-	.	ID=scaffold278|size293040:hsp:97692:4.5.0.1;Parent=scaffold278|size293040:hit:48258:4.5.0.1;Target=maker-scaffold278|size293040-exonerate_est2genome-gene-1.11-mRNA-1 3063 3122 +;Gap=M60
scaffold278|size293040	model_gff:maker	match_part	197511	197567	.	-	.	ID=scaffold278|size293040:hsp:97693:4.5.0.1;Parent=scaffold278|size293040:hit:48258:4.5.0.1;Target=maker-scaffold278|size293040-exonerate_est2genome-gene-1.11-mRNA-1 3006 3062 +;Gap=M57
scaffold278|size293040	model_gff:maker	match_part	197341	197415	.	-	.	ID=scaffold278|size293040:hsp:97694:4.5.0.1;Parent=scaffold278|size293040:hit:48258:4.5.0.1;Target=maker-scaffold278|size293040-exonerate_est2genome-gene-1.11-mRNA-1 2931 3005 +;Gap=M75
scaffold278|size293040	model_gff:maker	match_part	197237	197260	.	-	.	ID=scaffold278|size293040:hsp:97695:4.5.0.1;Parent=scaffold278|size293040:hit:48258:4.5.0.1;Target=maker-scaffold278|size293040-exonerate_est2genome-gene-1.11-mRNA-1 2907 2930 +;Gap=M24
scaffold278|size293040	model_gff:maker	match_part	197103	197147	.	-	.	ID=scaffold278|size293040:hsp:97696:4.5.0.1;Parent=scaffold278|size293040:hit:48258:4.5.0.1;Target=maker-scaffold278|size293040-exonerate_est2genome-gene-1.11-mRNA-1 2862 2906 +;Gap=M45
scaffold278|size293040	model_gff:maker	match_part	196948	196992	.	-	.	ID=scaffold278|size293040:hsp:97697:4.5.0.1;Parent=scaffold278|size293040:hit:48258:4.5.0.1;Target=maker-scaffold278|size293040-exonerate_est2genome-gene-1.11-mRNA-1 2817 2861 +;Gap=M45
scaffold278|size293040	model_gff:maker	match_part	196797	196835	.	-	.	ID=scaffold278|size293040:hsp:97698:4.5.0.1;Parent=scaffold278|size293040:hit:48258:4.5.0.1;Target=maker-scaffold278|size293040-exonerate_est2genome-gene-1.11-mRNA-1 2778 2816 +;Gap=M39
scaffold278|size293040	model_gff:maker	match_part	196673	196705	.	-	.	ID=scaffold278|size293040:hsp:97699:4.5.0.1;Parent=scaffold278|size293040:hit:48258:4.5.0.1;Target=maker-scaffold278|size293040-exonerate_est2genome-gene-1.11-mRNA-1 2745 2777 +;Gap=M33
scaffold278|size293040	model_gff:maker	match_part	196565	196588	.	-	.	ID=scaffold278|size293040:hsp:97700:4.5.0.1;Parent=scaffold278|size293040:hit:48258:4.5.0.1;Target=maker-scaffold278|size293040-exonerate_est2genome-gene-1.11-mRNA-1 2721 2744 +;Gap=M24
scaffold278|size293040	model_gff:maker	match_part	196429	196491	.	-	.	ID=scaffold278|size293040:hsp:97701:4.5.0.1;Parent=scaffold278|size293040:hit:48258:4.5.0.1;Target=maker-scaffold278|size293040-exonerate_est2genome-gene-1.11-mRNA-1 2658 2720 +;Gap=M63
scaffold278|size293040	model_gff:maker	match_part	193696	196352	.	-	.	ID=scaffold278|size293040:hsp:97702:4.5.0.1;Parent=scaffold278|size293040:hit:48258:4.5.0.1;Target=maker-scaffold278|size293040-exonerate_est2genome-gene-1.11-mRNA-1 1 2657 +;Gap=M2657
scaffold278|size293040	model_gff:maker	match	193696	203126	7430	-	.	ID=scaffold278|size293040:hit:48259:4.5.0.1;Name=maker-scaffold278|size293040-exonerate_est2genome-gene-1.11-mRNA-2;score=7430
scaffold278|size293040	model_gff:maker	match_part	202682	203126	.	-	.	ID=scaffold278|size293040:hsp:97703:4.5.0.1;Parent=scaffold278|size293040:hit:48259:4.5.0.1;Target=maker-scaffold278|size293040-exonerate_est2genome-gene-1.11-mRNA-2 6986 7430 +;Gap=M445
scaffold278|size293040	model_gff:maker	match_part	201518	202589	.	-	.	ID=scaffold278|size293040:hsp:97704:4.5.0.1;Parent=scaffold278|size293040:hit:48259:4.5.0.1;Target=maker-scaffold278|size293040-exonerate_est2genome-gene-1.11-mRNA-2 5914 6985 +;Gap=M1072
scaffold278|size293040	model_gff:maker	match_part	201387	201425	.	-	.	ID=scaffold278|size293040:hsp:97705:4.5.0.1;Parent=scaffold278|size293040:hit:48259:4.5.0.1;Target=maker-scaffold278|size293040-exonerate_est2genome-gene-1.11-mRNA-2 5875 5913 +;Gap=M39
scaffold278|size293040	model_gff:maker	match_part	201185	201307	.	-	.	ID=scaffold278|size293040:hsp:97706:4.5.0.1;Parent=scaffold278|size293040:hit:48259:4.5.0.1;Target=maker-scaffold278|size293040-exonerate_est2genome-gene-1.11-mRNA-2 5752 5874 +;Gap=M123
scaffold278|size293040	model_gff:maker	match_part	201068	201094	.	-	.	ID=scaffold278|size293040:hsp:97707:4.5.0.1;Parent=scaffold278|size293040:hit:48259:4.5.0.1;Target=maker-scaffold278|size293040-exonerate_est2genome-gene-1.11-mRNA-2 5725 5751 +;Gap=M27
scaffold278|size293040	model_gff:maker	match_part	200950	200983	.	-	.	ID=scaffold278|size293040:hsp:97708:4.5.0.1;Parent=scaffold278|size293040:hit:48259:4.5.0.1;Target=maker-scaffold278|size293040-exonerate_est2genome-gene-1.11-mRNA-2 5691 5724 +;Gap=M34
scaffold278|size293040	model_gff:maker	match_part	199450	200766	.	-	.	ID=scaffold278|size293040:hsp:97709:4.5.0.1;Parent=scaffold278|size293040:hit:48259:4.5.0.1;Target=maker-scaffold278|size293040-exonerate_est2genome-gene-1.11-mRNA-2 1 1317 +;Gap=M1317
scaffold278|size293040	model_gff:maker	match_part	199327	199365	.	-	.	ID=scaffold278|size293040:hsp:97710:4.5.0.1;Parent=scaffold278|size293040:hit:48259:4.5.0.1;Target=maker-scaffold278|size293040-exonerate_est2genome-gene-1.11-mRNA-2 5652 5690 +;Gap=M39
scaffold278|size293040	model_gff:maker	match_part	198537	199249	.	-	.	ID=scaffold278|size293040:hsp:97711:4.5.0.1;Parent=scaffold278|size293040:hit:48259:4.5.0.1;Target=maker-scaffold278|size293040-exonerate_est2genome-gene-1.11-mRNA-2 4939 5651 +;Gap=M713
scaffold278|size293040	model_gff:maker	match_part	198052	198457	.	-	.	ID=scaffold278|size293040:hsp:97712:4.5.0.1;Parent=scaffold278|size293040:hit:48259:4.5.0.1;Target=maker-scaffold278|size293040-exonerate_est2genome-gene-1.11-mRNA-2 4533 4938 +;Gap=M406
scaffold278|size293040	model_gff:maker	match_part	197933	197971	.	-	.	ID=scaffold278|size293040:hsp:97713:4.5.0.1;Parent=scaffold278|size293040:hit:48259:4.5.0.1;Target=maker-scaffold278|size293040-exonerate_est2genome-gene-1.11-mRNA-2 4494 4532 +;Gap=M39
scaffold278|size293040	model_gff:maker	match_part	197800	197853	.	-	.	ID=scaffold278|size293040:hsp:97714:4.5.0.1;Parent=scaffold278|size293040:hit:48259:4.5.0.1;Target=maker-scaffold278|size293040-exonerate_est2genome-gene-1.11-mRNA-2 4440 4493 +;Gap=M54
scaffold278|size293040	model_gff:maker	match_part	197659	197718	.	-	.	ID=scaffold278|size293040:hsp:97715:4.5.0.1;Parent=scaffold278|size293040:hit:48259:4.5.0.1;Target=maker-scaffold278|size293040-exonerate_est2genome-gene-1.11-mRNA-2 4380 4439 +;Gap=M60
scaffold278|size293040	model_gff:maker	match_part	197511	197567	.	-	.	ID=scaffold278|size293040:hsp:97716:4.5.0.1;Parent=scaffold278|size293040:hit:48259:4.5.0.1;Target=maker-scaffold278|size293040-exonerate_est2genome-gene-1.11-mRNA-2 4323 4379 +;Gap=M57
scaffold278|size293040	model_gff:maker	match_part	197341	197415	.	-	.	ID=scaffold278|size293040:hsp:97717:4.5.0.1;Parent=scaffold278|size293040:hit:48259:4.5.0.1;Target=maker-scaffold278|size293040-exonerate_est2genome-gene-1.11-mRNA-2 4248 4322 +;Gap=M75
scaffold278|size293040	model_gff:maker	match_part	197237	197260	.	-	.	ID=scaffold278|size293040:hsp:97718:4.5.0.1;Parent=scaffold278|size293040:hit:48259:4.5.0.1;Target=maker-scaffold278|size293040-exonerate_est2genome-gene-1.11-mRNA-2 4224 4247 +;Gap=M24
scaffold278|size293040	model_gff:maker	match_part	197103	197147	.	-	.	ID=scaffold278|size293040:hsp:97719:4.5.0.1;Parent=scaffold278|size293040:hit:48259:4.5.0.1;Target=maker-scaffold278|size293040-exonerate_est2genome-gene-1.11-mRNA-2 4179 4223 +;Gap=M45
scaffold278|size293040	model_gff:maker	match_part	196948	196992	.	-	.	ID=scaffold278|size293040:hsp:97720:4.5.0.1;Parent=scaffold278|size293040:hit:48259:4.5.0.1;Target=maker-scaffold278|size293040-exonerate_est2genome-gene-1.11-mRNA-2 4134 4178 +;Gap=M45
scaffold278|size293040	model_gff:maker	match_part	196797	196835	.	-	.	ID=scaffold278|size293040:hsp:97721:4.5.0.1;Parent=scaffold278|size293040:hit:48259:4.5.0.1;Target=maker-scaffold278|size293040-exonerate_est2genome-gene-1.11-mRNA-2 4095 4133 +;Gap=M39
scaffold278|size293040	model_gff:maker	match_part	196673	196705	.	-	.	ID=scaffold278|size293040:hsp:97722:4.5.0.1;Parent=scaffold278|size293040:hit:48259:4.5.0.1;Target=maker-scaffold278|size293040-exonerate_est2genome-gene-1.11-mRNA-2 4062 4094 +;Gap=M33
scaffold278|size293040	model_gff:maker	match_part	196565	196588	.	-	.	ID=scaffold278|size293040:hsp:97723:4.5.0.1;Parent=scaffold278|size293040:hit:48259:4.5.0.1;Target=maker-scaffold278|size293040-exonerate_est2genome-gene-1.11-mRNA-2 4038 4061 +;Gap=M24
scaffold278|size293040	model_gff:maker	match_part	196429	196491	.	-	.	ID=scaffold278|size293040:hsp:97724:4.5.0.1;Parent=scaffold278|size293040:hit:48259:4.5.0.1;Target=maker-scaffold278|size293040-exonerate_est2genome-gene-1.11-mRNA-2 3975 4037 +;Gap=M63
scaffold278|size293040	model_gff:maker	match_part	193696	196352	.	-	.	ID=scaffold278|size293040:hsp:97725:4.5.0.1;Parent=scaffold278|size293040:hit:48259:4.5.0.1;Target=maker-scaffold278|size293040-exonerate_est2genome-gene-1.11-mRNA-2 1318 3974 +;Gap=M2657
scaffold278|size293040	model_gff:maker	match	193696	203126	29922	-	.	ID=scaffold278|size293040:hit:48260:4.5.0.1;Name=maker-scaffold278|size293040-exonerate_est2genome-gene-1.11-mRNA-3;score=29922
scaffold278|size293040	model_gff:maker	match_part	202682	203126	.	-	.	ID=scaffold278|size293040:hsp:97726:4.5.0.1;Parent=scaffold278|size293040:hit:48260:4.5.0.1;Target=maker-scaffold278|size293040-exonerate_est2genome-gene-1.11-mRNA-3 5640 6084 +;Gap=M445
scaffold278|size293040	model_gff:maker	match_part	201518	202589	.	-	.	ID=scaffold278|size293040:hsp:97727:4.5.0.1;Parent=scaffold278|size293040:hit:48260:4.5.0.1;Target=maker-scaffold278|size293040-exonerate_est2genome-gene-1.11-mRNA-3 4568 5639 +;Gap=M1072
scaffold278|size293040	model_gff:maker	match_part	201387	201425	.	-	.	ID=scaffold278|size293040:hsp:97728:4.5.0.1;Parent=scaffold278|size293040:hit:48260:4.5.0.1;Target=maker-scaffold278|size293040-exonerate_est2genome-gene-1.11-mRNA-3 4529 4567 +;Gap=M39
scaffold278|size293040	model_gff:maker	match_part	201185	201307	.	-	.	ID=scaffold278|size293040:hsp:97729:4.5.0.1;Parent=scaffold278|size293040:hit:48260:4.5.0.1;Target=maker-scaffold278|size293040-exonerate_est2genome-gene-1.11-mRNA-3 4406 4528 +;Gap=M123
scaffold278|size293040	model_gff:maker	match_part	201068	201094	.	-	.	ID=scaffold278|size293040:hsp:97730:4.5.0.1;Parent=scaffold278|size293040:hit:48260:4.5.0.1;Target=maker-scaffold278|size293040-exonerate_est2genome-gene-1.11-mRNA-3 4379 4405 +;Gap=M27
scaffold278|size293040	model_gff:maker	match_part	200950	200983	.	-	.	ID=scaffold278|size293040:hsp:97731:4.5.0.1;Parent=scaffold278|size293040:hit:48260:4.5.0.1;Target=maker-scaffold278|size293040-exonerate_est2genome-gene-1.11-mRNA-3 4345 4378 +;Gap=M34
scaffold278|size293040	model_gff:maker	match_part	200575	200766	.	-	.	ID=scaffold278|size293040:hsp:97732:4.5.0.1;Parent=scaffold278|size293040:hit:48260:4.5.0.1;Target=maker-scaffold278|size293040-exonerate_est2genome-gene-1.11-mRNA-3 532 723 +;Gap=M192
scaffold278|size293040	model_gff:maker	match_part	198537	199067	.	-	.	ID=scaffold278|size293040:hsp:97733:4.5.0.1;Parent=scaffold278|size293040:hit:48260:4.5.0.1;Target=maker-scaffold278|size293040-exonerate_est2genome-gene-1.11-mRNA-3 1 531 +;Gap=M531
scaffold278|size293040	model_gff:maker	match_part	198052	198457	.	-	.	ID=scaffold278|size293040:hsp:97734:4.5.0.1;Parent=scaffold278|size293040:hit:48260:4.5.0.1;Target=maker-scaffold278|size293040-exonerate_est2genome-gene-1.11-mRNA-3 3939 4344 +;Gap=M406
scaffold278|size293040	model_gff:maker	match_part	197933	197971	.	-	.	ID=scaffold278|size293040:hsp:97735:4.5.0.1;Parent=scaffold278|size293040:hit:48260:4.5.0.1;Target=maker-scaffold278|size293040-exonerate_est2genome-gene-1.11-mRNA-3 3900 3938 +;Gap=M39
scaffold278|size293040	model_gff:maker	match_part	197800	197853	.	-	.	ID=scaffold278|size293040:hsp:97736:4.5.0.1;Parent=scaffold278|size293040:hit:48260:4.5.0.1;Target=maker-scaffold278|size293040-exonerate_est2genome-gene-1.11-mRNA-3 3846 3899 +;Gap=M54
scaffold278|size293040	model_gff:maker	match_part	197659	197718	.	-	.	ID=scaffold278|size293040:hsp:97737:4.5.0.1;Parent=scaffold278|size293040:hit:48260:4.5.0.1;Target=maker-scaffold278|size293040-exonerate_est2genome-gene-1.11-mRNA-3 3786 3845 +;Gap=M60
scaffold278|size293040	model_gff:maker	match_part	197511	197567	.	-	.	ID=scaffold278|size293040:hsp:97738:4.5.0.1;Parent=scaffold278|size293040:hit:48260:4.5.0.1;Target=maker-scaffold278|size293040-exonerate_est2genome-gene-1.11-mRNA-3 3729 3785 +;Gap=M57
scaffold278|size293040	model_gff:maker	match_part	197341	197415	.	-	.	ID=scaffold278|size293040:hsp:97739:4.5.0.1;Parent=scaffold278|size293040:hit:48260:4.5.0.1;Target=maker-scaffold278|size293040-exonerate_est2genome-gene-1.11-mRNA-3 3654 3728 +;Gap=M75
scaffold278|size293040	model_gff:maker	match_part	197237	197260	.	-	.	ID=scaffold278|size293040:hsp:97740:4.5.0.1;Parent=scaffold278|size293040:hit:48260:4.5.0.1;Target=maker-scaffold278|size293040-exonerate_est2genome-gene-1.11-mRNA-3 3630 3653 +;Gap=M24
scaffold278|size293040	model_gff:maker	match_part	197103	197147	.	-	.	ID=scaffold278|size293040:hsp:97741:4.5.0.1;Parent=scaffold278|size293040:hit:48260:4.5.0.1;Target=maker-scaffold278|size293040-exonerate_est2genome-gene-1.11-mRNA-3 3585 3629 +;Gap=M45
scaffold278|size293040	model_gff:maker	match_part	196948	196992	.	-	.	ID=scaffold278|size293040:hsp:97742:4.5.0.1;Parent=scaffold278|size293040:hit:48260:4.5.0.1;Target=maker-scaffold278|size293040-exonerate_est2genome-gene-1.11-mRNA-3 3540 3584 +;Gap=M45
scaffold278|size293040	model_gff:maker	match_part	196797	196835	.	-	.	ID=scaffold278|size293040:hsp:97743:4.5.0.1;Parent=scaffold278|size293040:hit:48260:4.5.0.1;Target=maker-scaffold278|size293040-exonerate_est2genome-gene-1.11-mRNA-3 3501 3539 +;Gap=M39
scaffold278|size293040	model_gff:maker	match_part	196673	196705	.	-	.	ID=scaffold278|size293040:hsp:97744:4.5.0.1;Parent=scaffold278|size293040:hit:48260:4.5.0.1;Target=maker-scaffold278|size293040-exonerate_est2genome-gene-1.11-mRNA-3 3468 3500 +;Gap=M33
scaffold278|size293040	model_gff:maker	match_part	196565	196588	.	-	.	ID=scaffold278|size293040:hsp:97745:4.5.0.1;Parent=scaffold278|size293040:hit:48260:4.5.0.1;Target=maker-scaffold278|size293040-exonerate_est2genome-gene-1.11-mRNA-3 3444 3467 +;Gap=M24
scaffold278|size293040	model_gff:maker	match_part	196429	196491	.	-	.	ID=scaffold278|size293040:hsp:97746:4.5.0.1;Parent=scaffold278|size293040:hit:48260:4.5.0.1;Target=maker-scaffold278|size293040-exonerate_est2genome-gene-1.11-mRNA-3 3381 3443 +;Gap=M63
scaffold278|size293040	model_gff:maker	match_part	193696	196352	.	-	.	ID=scaffold278|size293040:hsp:97747:4.5.0.1;Parent=scaffold278|size293040:hit:48260:4.5.0.1;Target=maker-scaffold278|size293040-exonerate_est2genome-gene-1.11-mRNA-3 724 3380 +;Gap=M2657
scaffold278|size293040	model_gff:maker	match	196469	203126	5018	-	.	ID=scaffold278|size293040:hit:48261:4.5.0.1;Name=maker-scaffold278|size293040-exonerate_est2genome-gene-1.11-mRNA-4;score=5018
scaffold278|size293040	model_gff:maker	match_part	202682	203126	.	-	.	ID=scaffold278|size293040:hsp:97748:4.5.0.1;Parent=scaffold278|size293040:hit:48261:4.5.0.1;Target=maker-scaffold278|size293040-exonerate_est2genome-gene-1.11-mRNA-4 4574 5018 +;Gap=M445
scaffold278|size293040	model_gff:maker	match_part	201518	202589	.	-	.	ID=scaffold278|size293040:hsp:97749:4.5.0.1;Parent=scaffold278|size293040:hit:48261:4.5.0.1;Target=maker-scaffold278|size293040-exonerate_est2genome-gene-1.11-mRNA-4 3502 4573 +;Gap=M1072
scaffold278|size293040	model_gff:maker	match_part	201387	201425	.	-	.	ID=scaffold278|size293040:hsp:97750:4.5.0.1;Parent=scaffold278|size293040:hit:48261:4.5.0.1;Target=maker-scaffold278|size293040-exonerate_est2genome-gene-1.11-mRNA-4 3463 3501 +;Gap=M39
scaffold278|size293040	model_gff:maker	match_part	201185	201307	.	-	.	ID=scaffold278|size293040:hsp:97751:4.5.0.1;Parent=scaffold278|size293040:hit:48261:4.5.0.1;Target=maker-scaffold278|size293040-exonerate_est2genome-gene-1.11-mRNA-4 3340 3462 +;Gap=M123
scaffold278|size293040	model_gff:maker	match_part	201068	201094	.	-	.	ID=scaffold278|size293040:hsp:97752:4.5.0.1;Parent=scaffold278|size293040:hit:48261:4.5.0.1;Target=maker-scaffold278|size293040-exonerate_est2genome-gene-1.11-mRNA-4 3313 3339 +;Gap=M27
scaffold278|size293040	model_gff:maker	match_part	200950	200983	.	-	.	ID=scaffold278|size293040:hsp:97753:4.5.0.1;Parent=scaffold278|size293040:hit:48261:4.5.0.1;Target=maker-scaffold278|size293040-exonerate_est2genome-gene-1.11-mRNA-4 3279 3312 +;Gap=M34
scaffold278|size293040	model_gff:maker	match_part	200044	200766	.	-	.	ID=scaffold278|size293040:hsp:97754:4.5.0.1;Parent=scaffold278|size293040:hit:48261:4.5.0.1;Target=maker-scaffold278|size293040-exonerate_est2genome-gene-1.11-mRNA-4 2556 3278 +;Gap=M723
scaffold278|size293040	model_gff:maker	match_part	199450	199942	.	-	.	ID=scaffold278|size293040:hsp:97755:4.5.0.1;Parent=scaffold278|size293040:hit:48261:4.5.0.1;Target=maker-scaffold278|size293040-exonerate_est2genome-gene-1.11-mRNA-4 2063 2555 +;Gap=M493
scaffold278|size293040	model_gff:maker	match_part	199327	199365	.	-	.	ID=scaffold278|size293040:hsp:97756:4.5.0.1;Parent=scaffold278|size293040:hit:48261:4.5.0.1;Target=maker-scaffold278|size293040-exonerate_est2genome-gene-1.11-mRNA-4 2024 2062 +;Gap=M39
scaffold278|size293040	model_gff:maker	match_part	198537	199249	.	-	.	ID=scaffold278|size293040:hsp:97757:4.5.0.1;Parent=scaffold278|size293040:hit:48261:4.5.0.1;Target=maker-scaffold278|size293040-exonerate_est2genome-gene-1.11-mRNA-4 1311 2023 +;Gap=M713
scaffold278|size293040	model_gff:maker	match_part	198052	198457	.	-	.	ID=scaffold278|size293040:hsp:97758:4.5.0.1;Parent=scaffold278|size293040:hit:48261:4.5.0.1;Target=maker-scaffold278|size293040-exonerate_est2genome-gene-1.11-mRNA-4 905 1310 +;Gap=M406
scaffold278|size293040	model_gff:maker	match_part	197933	197971	.	-	.	ID=scaffold278|size293040:hsp:97759:4.5.0.1;Parent=scaffold278|size293040:hit:48261:4.5.0.1;Target=maker-scaffold278|size293040-exonerate_est2genome-gene-1.11-mRNA-4 866 904 +;Gap=M39
scaffold278|size293040	model_gff:maker	match_part	197800	197853	.	-	.	ID=scaffold278|size293040:hsp:97760:4.5.0.1;Parent=scaffold278|size293040:hit:48261:4.5.0.1;Target=maker-scaffold278|size293040-exonerate_est2genome-gene-1.11-mRNA-4 812 865 +;Gap=M54
scaffold278|size293040	model_gff:maker	match_part	197659	197718	.	-	.	ID=scaffold278|size293040:hsp:97761:4.5.0.1;Parent=scaffold278|size293040:hit:48261:4.5.0.1;Target=maker-scaffold278|size293040-exonerate_est2genome-gene-1.11-mRNA-4 752 811 +;Gap=M60
scaffold278|size293040	model_gff:maker	match_part	197511	197567	.	-	.	ID=scaffold278|size293040:hsp:97762:4.5.0.1;Parent=scaffold278|size293040:hit:48261:4.5.0.1;Target=maker-scaffold278|size293040-exonerate_est2genome-gene-1.11-mRNA-4 695 751 +;Gap=M57
scaffold278|size293040	model_gff:maker	match_part	197341	197415	.	-	.	ID=scaffold278|size293040:hsp:97763:4.5.0.1;Parent=scaffold278|size293040:hit:48261:4.5.0.1;Target=maker-scaffold278|size293040-exonerate_est2genome-gene-1.11-mRNA-4 620 694 +;Gap=M75
scaffold278|size293040	model_gff:maker	match_part	197237	197260	.	-	.	ID=scaffold278|size293040:hsp:97764:4.5.0.1;Parent=scaffold278|size293040:hit:48261:4.5.0.1;Target=maker-scaffold278|size293040-exonerate_est2genome-gene-1.11-mRNA-4 596 619 +;Gap=M24
scaffold278|size293040	model_gff:maker	match_part	196673	197147	.	-	.	ID=scaffold278|size293040:hsp:97765:4.5.0.1;Parent=scaffold278|size293040:hit:48261:4.5.0.1;Target=maker-scaffold278|size293040-exonerate_est2genome-gene-1.11-mRNA-4 121 595 +;Gap=M475
scaffold278|size293040	model_gff:maker	match_part	196469	196588	.	-	.	ID=scaffold278|size293040:hsp:97766:4.5.0.1;Parent=scaffold278|size293040:hit:48261:4.5.0.1;Target=maker-scaffold278|size293040-exonerate_est2genome-gene-1.11-mRNA-4 1 120 +;Gap=M120
scaffold278|size293040	model_gff:maker	match	202771	203115	1022	-	.	ID=scaffold278|size293040:hit:48262:4.5.0.1;Name=maker-scaffold278|size293040-exonerate_est2genome-gene-1.11-mRNA-5;score=1022
scaffold278|size293040	model_gff:maker	match_part	202926	203115	.	-	.	ID=scaffold278|size293040:hsp:97767:4.5.0.1;Parent=scaffold278|size293040:hit:48262:4.5.0.1;Target=maker-scaffold278|size293040-exonerate_est2genome-gene-1.11-mRNA-5 21 210 +;Gap=M190
scaffold278|size293040	model_gff:maker	match_part	202771	202790	.	-	.	ID=scaffold278|size293040:hsp:97768:4.5.0.1;Parent=scaffold278|size293040:hit:48262:4.5.0.1;Target=maker-scaffold278|size293040-exonerate_est2genome-gene-1.11-mRNA-5 1 20 +;Gap=M20
scaffold278|size293040	model_gff:maker	match	240018	247053	30782	-	.	ID=scaffold278|size293040:hit:48263:4.5.0.1;Name=maker-scaffold278|size293040-exonerate_est2genome-gene-1.12-mRNA-1;score=30782
scaffold278|size293040	model_gff:maker	match_part	246888	247053	.	-	.	ID=scaffold278|size293040:hsp:97769:4.5.0.1;Parent=scaffold278|size293040:hit:48263:4.5.0.1;Target=maker-scaffold278|size293040-exonerate_est2genome-gene-1.12-mRNA-1 6012 6177 +;Gap=M166
scaffold278|size293040	model_gff:maker	match_part	244675	246458	.	-	.	ID=scaffold278|size293040:hsp:97770:4.5.0.1;Parent=scaffold278|size293040:hit:48263:4.5.0.1;Target=maker-scaffold278|size293040-exonerate_est2genome-gene-1.12-mRNA-1 4228 6011 +;Gap=M1784
scaffold278|size293040	model_gff:maker	match_part	243835	244590	.	-	.	ID=scaffold278|size293040:hsp:97771:4.5.0.1;Parent=scaffold278|size293040:hit:48263:4.5.0.1;Target=maker-scaffold278|size293040-exonerate_est2genome-gene-1.12-mRNA-1 3472 4227 +;Gap=M756
scaffold278|size293040	model_gff:maker	match_part	243723	243747	.	-	.	ID=scaffold278|size293040:hsp:97772:4.5.0.1;Parent=scaffold278|size293040:hit:48263:4.5.0.1;Target=maker-scaffold278|size293040-exonerate_est2genome-gene-1.12-mRNA-1 3447 3471 +;Gap=M25
scaffold278|size293040	model_gff:maker	match_part	242790	243625	.	-	.	ID=scaffold278|size293040:hsp:97773:4.5.0.1;Parent=scaffold278|size293040:hit:48263:4.5.0.1;Target=maker-scaffold278|size293040-exonerate_est2genome-gene-1.12-mRNA-1 2611 3446 +;Gap=M836
scaffold278|size293040	model_gff:maker	match_part	242389	242718	.	-	.	ID=scaffold278|size293040:hsp:97774:4.5.0.1;Parent=scaffold278|size293040:hit:48263:4.5.0.1;Target=maker-scaffold278|size293040-exonerate_est2genome-gene-1.12-mRNA-1 2281 2610 +;Gap=M330
scaffold278|size293040	model_gff:maker	match_part	240018	242297	.	-	.	ID=scaffold278|size293040:hsp:97775:4.5.0.1;Parent=scaffold278|size293040:hit:48263:4.5.0.1;Target=maker-scaffold278|size293040-exonerate_est2genome-gene-1.12-mRNA-1 1 2280 +;Gap=M2280
scaffold278|size293040	model_gff:maker	match	266666	268365	7460	-	.	ID=scaffold278|size293040:hit:48264:4.5.0.1;Name=maker-scaffold278|size293040-exonerate_est2genome-gene-1.13-mRNA-1;score=7460
scaffold278|size293040	model_gff:maker	match_part	267844	268365	.	-	.	ID=scaffold278|size293040:hsp:97776:4.5.0.1;Parent=scaffold278|size293040:hit:48264:4.5.0.1;Target=maker-scaffold278|size293040-exonerate_est2genome-gene-1.13-mRNA-1 979 1500 +;Gap=M522
scaffold278|size293040	model_gff:maker	match_part	267274	267735	.	-	.	ID=scaffold278|size293040:hsp:97777:4.5.0.1;Parent=scaffold278|size293040:hit:48264:4.5.0.1;Target=maker-scaffold278|size293040-exonerate_est2genome-gene-1.13-mRNA-1 517 978 +;Gap=M462
scaffold278|size293040	model_gff:maker	match_part	266666	267181	.	-	.	ID=scaffold278|size293040:hsp:97778:4.5.0.1;Parent=scaffold278|size293040:hit:48264:4.5.0.1;Target=maker-scaffold278|size293040-exonerate_est2genome-gene-1.13-mRNA-1 1 516 +;Gap=M516
scaffold278|size293040	model_gff:maker	match	136936	138856	1589	-	.	ID=scaffold278|size293040:hit:48265:4.5.0.1;Name=maker-scaffold278|size293040-exonerate_protein2genome-gene-1.24-mRNA-1;score=1589
scaffold278|size293040	model_gff:maker	match_part	138282	138856	.	-	.	ID=scaffold278|size293040:hsp:97779:4.5.0.1;Parent=scaffold278|size293040:hit:48265:4.5.0.1;Target=maker-scaffold278|size293040-exonerate_protein2genome-gene-1.24-mRNA-1 1015 1589 +;Gap=M575
scaffold278|size293040	model_gff:maker	match_part	138146	138184	.	-	.	ID=scaffold278|size293040:hsp:97780:4.5.0.1;Parent=scaffold278|size293040:hit:48265:4.5.0.1;Target=maker-scaffold278|size293040-exonerate_protein2genome-gene-1.24-mRNA-1 976 1014 +;Gap=M39
scaffold278|size293040	model_gff:maker	match_part	137920	138066	.	-	.	ID=scaffold278|size293040:hsp:97781:4.5.0.1;Parent=scaffold278|size293040:hit:48265:4.5.0.1;Target=maker-scaffold278|size293040-exonerate_protein2genome-gene-1.24-mRNA-1 829 975 +;Gap=M147
scaffold278|size293040	model_gff:maker	match_part	137683	137844	.	-	.	ID=scaffold278|size293040:hsp:97782:4.5.0.1;Parent=scaffold278|size293040:hit:48265:4.5.0.1;Target=maker-scaffold278|size293040-exonerate_protein2genome-gene-1.24-mRNA-1 667 828 +;Gap=M162
scaffold278|size293040	model_gff:maker	match_part	136936	137601	.	-	.	ID=scaffold278|size293040:hsp:97783:4.5.0.1;Parent=scaffold278|size293040:hit:48265:4.5.0.1;Target=maker-scaffold278|size293040-exonerate_protein2genome-gene-1.24-mRNA-1 1 666 +;Gap=M666
scaffold278|size293040	model_gff:maker	match	136936	138521	1170	-	.	ID=scaffold278|size293040:hit:48266:4.5.0.1;Name=maker-scaffold278|size293040-exonerate_protein2genome-gene-1.24-mRNA-2;score=1170
scaffold278|size293040	model_gff:maker	match_part	138306	138521	.	-	.	ID=scaffold278|size293040:hsp:97784:4.5.0.1;Parent=scaffold278|size293040:hit:48266:4.5.0.1;Target=maker-scaffold278|size293040-exonerate_protein2genome-gene-1.24-mRNA-2 127 342 +;Gap=M216
scaffold278|size293040	model_gff:maker	match_part	137920	138045	.	-	.	ID=scaffold278|size293040:hsp:97785:4.5.0.1;Parent=scaffold278|size293040:hit:48266:4.5.0.1;Target=maker-scaffold278|size293040-exonerate_protein2genome-gene-1.24-mRNA-2 1 126 +;Gap=M126
scaffold278|size293040	model_gff:maker	match_part	137683	137844	.	-	.	ID=scaffold278|size293040:hsp:97786:4.5.0.1;Parent=scaffold278|size293040:hit:48266:4.5.0.1;Target=maker-scaffold278|size293040-exonerate_protein2genome-gene-1.24-mRNA-2 1009 1170 +;Gap=M162
scaffold278|size293040	model_gff:maker	match_part	136936	137601	.	-	.	ID=scaffold278|size293040:hsp:97787:4.5.0.1;Parent=scaffold278|size293040:hit:48266:4.5.0.1;Target=maker-scaffold278|size293040-exonerate_protein2genome-gene-1.24-mRNA-2 343 1008 +;Gap=M666
scaffold278|size293040	model_gff:maker	match	283586	283960	375	-	.	ID=scaffold278|size293040:hit:48267:4.5.0.1;Name=maker-scaffold278|size293040-exonerate_protein2genome-gene-1.31-mRNA-1;score=375
scaffold278|size293040	model_gff:maker	match_part	283586	283960	.	-	.	ID=scaffold278|size293040:hsp:97788:4.5.0.1;Parent=scaffold278|size293040:hit:48267:4.5.0.1;Target=maker-scaffold278|size293040-exonerate_protein2genome-gene-1.31-mRNA-1 1 375 +;Gap=M375
scaffold278|size293040	model_gff:maker	match	89647	90902	6250	+	.	ID=scaffold278|size293040:hit:48268:4.5.0.1;Name=maker-scaffold278|size293040-exonerate_est2genome-gene-1.0-mRNA-1;score=6250
scaffold278|size293040	model_gff:maker	match_part	89647	90902	.	+	.	ID=scaffold278|size293040:hsp:97789:4.5.0.1;Parent=scaffold278|size293040:hit:48268:4.5.0.1;Target=maker-scaffold278|size293040-exonerate_est2genome-gene-1.0-mRNA-1 1 1256 +;Gap=M1256
scaffold278|size293040	model_gff:maker	match	89627	90849	6106	+	.	ID=scaffold278|size293040:hit:48269:4.5.0.1;Name=maker-scaffold278|size293040-exonerate_est2genome-gene-1.0-mRNA-2;score=6106
scaffold278|size293040	model_gff:maker	match_part	89627	90849	.	+	.	ID=scaffold278|size293040:hsp:97790:4.5.0.1;Parent=scaffold278|size293040:hit:48269:4.5.0.1;Target=maker-scaffold278|size293040-exonerate_est2genome-gene-1.0-mRNA-2 1 1223 +;Gap=M1223
scaffold278|size293040	snap_masked	match	89859	90569	36.634	+	.	ID=scaffold278|size293040:hit:48270:4.5.0.1;Name=snap_masked-scaffold278|size293040-abinit-gene-1.12-mRNA-1
scaffold278|size293040	snap_masked	match_part	89859	90569	36.634	+	.	ID=scaffold278|size293040:hsp:97791:4.5.0.1;Parent=scaffold278|size293040:hit:48270:4.5.0.1;Target=snap_masked-scaffold278|size293040-abinit-gene-1.12-mRNA-1 1 711 +;Gap=M711
scaffold278|size293040	snap_masked	match	94869	95438	11.123	+	.	ID=scaffold278|size293040:hit:48271:4.5.0.1;Name=snap_masked-scaffold278|size293040-abinit-gene-1.13-mRNA-1
scaffold278|size293040	snap_masked	match_part	94869	95438	11.123	+	.	ID=scaffold278|size293040:hsp:97792:4.5.0.1;Parent=scaffold278|size293040:hit:48271:4.5.0.1;Target=snap_masked-scaffold278|size293040-abinit-gene-1.13-mRNA-1 1 570 +;Gap=M570
scaffold278|size293040	snap_masked	match	95744	96325	16.603	+	.	ID=scaffold278|size293040:hit:48272:4.5.0.1;Name=snap_masked-scaffold278|size293040-abinit-gene-1.14-mRNA-1
scaffold278|size293040	snap_masked	match_part	95744	96325	16.603	+	.	ID=scaffold278|size293040:hsp:97793:4.5.0.1;Parent=scaffold278|size293040:hit:48272:4.5.0.1;Target=snap_masked-scaffold278|size293040-abinit-gene-1.14-mRNA-1 1 582 +;Gap=M582
scaffold278|size293040	snap_masked	match	110045	111220	67.812	+	.	ID=scaffold278|size293040:hit:48273:4.5.0.1;Name=snap_masked-scaffold278|size293040-abinit-gene-1.15-mRNA-1
scaffold278|size293040	snap_masked	match_part	110045	110526	37.468	+	.	ID=scaffold278|size293040:hsp:97794:4.5.0.1;Parent=scaffold278|size293040:hit:48273:4.5.0.1;Target=snap_masked-scaffold278|size293040-abinit-gene-1.15-mRNA-1 1 482 +;Gap=M482
scaffold278|size293040	snap_masked	match_part	110662	110908	15.079	+	.	ID=scaffold278|size293040:hsp:97795:4.5.0.1;Parent=scaffold278|size293040:hit:48273:4.5.0.1;Target=snap_masked-scaffold278|size293040-abinit-gene-1.15-mRNA-1 483 729 +;Gap=M247
scaffold278|size293040	snap_masked	match_part	110999	111220	15.265	+	.	ID=scaffold278|size293040:hsp:97796:4.5.0.1;Parent=scaffold278|size293040:hit:48273:4.5.0.1;Target=snap_masked-scaffold278|size293040-abinit-gene-1.15-mRNA-1 730 951 +;Gap=M222
scaffold278|size293040	snap_masked	match	111284	113210	124.564	+	.	ID=scaffold278|size293040:hit:48274:4.5.0.1;Name=snap_masked-scaffold278|size293040-abinit-gene-1.16-mRNA-1
scaffold278|size293040	snap_masked	match_part	111284	111874	44.831	+	.	ID=scaffold278|size293040:hsp:97797:4.5.0.1;Parent=scaffold278|size293040:hit:48274:4.5.0.1;Target=snap_masked-scaffold278|size293040-abinit-gene-1.16-mRNA-1 1 591 +;Gap=M591
scaffold278|size293040	snap_masked	match_part	111960	112565	34.252	+	.	ID=scaffold278|size293040:hsp:97798:4.5.0.1;Parent=scaffold278|size293040:hit:48274:4.5.0.1;Target=snap_masked-scaffold278|size293040-abinit-gene-1.16-mRNA-1 592 1197 +;Gap=M606
scaffold278|size293040	snap_masked	match_part	112649	112863	20.102	+	.	ID=scaffold278|size293040:hsp:97799:4.5.0.1;Parent=scaffold278|size293040:hit:48274:4.5.0.1;Target=snap_masked-scaffold278|size293040-abinit-gene-1.16-mRNA-1 1198 1412 +;Gap=M215
scaffold278|size293040	snap_masked	match_part	112943	113210	25.379	+	.	ID=scaffold278|size293040:hsp:97800:4.5.0.1;Parent=scaffold278|size293040:hit:48274:4.5.0.1;Target=snap_masked-scaffold278|size293040-abinit-gene-1.16-mRNA-1 1413 1680 +;Gap=M268
scaffold278|size293040	snap_masked	match	115630	116751	33.416	+	.	ID=scaffold278|size293040:hit:48275:4.5.0.1;Name=snap_masked-scaffold278|size293040-abinit-gene-1.17-mRNA-1
scaffold278|size293040	snap_masked	match_part	115630	116751	33.416	+	.	ID=scaffold278|size293040:hsp:97801:4.5.0.1;Parent=scaffold278|size293040:hit:48275:4.5.0.1;Target=snap_masked-scaffold278|size293040-abinit-gene-1.17-mRNA-1 1 1122 +;Gap=M1122
scaffold278|size293040	snap_masked	match	128391	129200	66.241	+	.	ID=scaffold278|size293040:hit:48276:4.5.0.1;Name=snap_masked-scaffold278|size293040-abinit-gene-1.18-mRNA-1
scaffold278|size293040	snap_masked	match_part	128391	129200	66.241	+	.	ID=scaffold278|size293040:hsp:97802:4.5.0.1;Parent=scaffold278|size293040:hit:48276:4.5.0.1;Target=snap_masked-scaffold278|size293040-abinit-gene-1.18-mRNA-1 1 810 +;Gap=M810
scaffold278|size293040	snap_masked	match	131845	136895	240.506	+	.	ID=scaffold278|size293040:hit:48277:4.5.0.1;Name=snap_masked-scaffold278|size293040-abinit-gene-1.19-mRNA-1
scaffold278|size293040	snap_masked	match_part	131845	134541	129.165	+	.	ID=scaffold278|size293040:hsp:97803:4.5.0.1;Parent=scaffold278|size293040:hit:48277:4.5.0.1;Target=snap_masked-scaffold278|size293040-abinit-gene-1.19-mRNA-1 1 2697 +;Gap=M2697
scaffold278|size293040	snap_masked	match_part	134708	135631	43.922	+	.	ID=scaffold278|size293040:hsp:97804:4.5.0.1;Parent=scaffold278|size293040:hit:48277:4.5.0.1;Target=snap_masked-scaffold278|size293040-abinit-gene-1.19-mRNA-1 2698 3621 +;Gap=M924
scaffold278|size293040	snap_masked	match_part	135729	136895	67.419	+	.	ID=scaffold278|size293040:hsp:97805:4.5.0.1;Parent=scaffold278|size293040:hit:48277:4.5.0.1;Target=snap_masked-scaffold278|size293040-abinit-gene-1.19-mRNA-1 3622 4788 +;Gap=M1167
scaffold278|size293040	snap_masked	match	141183	141476	21.004	+	.	ID=scaffold278|size293040:hit:48278:4.5.0.1;Name=snap_masked-scaffold278|size293040-abinit-gene-1.20-mRNA-1
scaffold278|size293040	snap_masked	match_part	141183	141476	21.004	+	.	ID=scaffold278|size293040:hsp:97806:4.5.0.1;Parent=scaffold278|size293040:hit:48278:4.5.0.1;Target=snap_masked-scaffold278|size293040-abinit-gene-1.20-mRNA-1 1 294 +;Gap=M294
scaffold278|size293040	snap_masked	match	141557	142346	31.251	+	.	ID=scaffold278|size293040:hit:48279:4.5.0.1;Name=snap_masked-scaffold278|size293040-abinit-gene-1.21-mRNA-1
scaffold278|size293040	snap_masked	match_part	141557	141963	26.771	+	.	ID=scaffold278|size293040:hsp:97807:4.5.0.1;Parent=scaffold278|size293040:hit:48279:4.5.0.1;Target=snap_masked-scaffold278|size293040-abinit-gene-1.21-mRNA-1 1 407 +;Gap=M407
scaffold278|size293040	snap_masked	match_part	142094	142346	4.480	+	.	ID=scaffold278|size293040:hsp:97808:4.5.0.1;Parent=scaffold278|size293040:hit:48279:4.5.0.1;Target=snap_masked-scaffold278|size293040-abinit-gene-1.21-mRNA-1 408 660 +;Gap=M253
scaffold278|size293040	snap_masked	match	142353	142697	17.777	+	.	ID=scaffold278|size293040:hit:48280:4.5.0.1;Name=snap_masked-scaffold278|size293040-abinit-gene-1.22-mRNA-1
scaffold278|size293040	snap_masked	match_part	142353	142697	17.777	+	.	ID=scaffold278|size293040:hsp:97809:4.5.0.1;Parent=scaffold278|size293040:hit:48280:4.5.0.1;Target=snap_masked-scaffold278|size293040-abinit-gene-1.22-mRNA-1 1 345 +;Gap=M345
scaffold278|size293040	snap_masked	match	188937	190871	84.88	+	.	ID=scaffold278|size293040:hit:48281:4.5.0.1;Name=snap_masked-scaffold278|size293040-abinit-gene-1.23-mRNA-1
scaffold278|size293040	snap_masked	match_part	188937	190871	84.880	+	.	ID=scaffold278|size293040:hsp:97810:4.5.0.1;Parent=scaffold278|size293040:hit:48281:4.5.0.1;Target=snap_masked-scaffold278|size293040-abinit-gene-1.23-mRNA-1 1 1935 +;Gap=M1935
scaffold278|size293040	snap_masked	match	193718	195043	53.022	+	.	ID=scaffold278|size293040:hit:48282:4.5.0.1;Name=snap_masked-scaffold278|size293040-abinit-gene-1.24-mRNA-1
scaffold278|size293040	snap_masked	match_part	193718	195043	53.022	+	.	ID=scaffold278|size293040:hsp:97811:4.5.0.1;Parent=scaffold278|size293040:hit:48282:4.5.0.1;Target=snap_masked-scaffold278|size293040-abinit-gene-1.24-mRNA-1 1 1326 +;Gap=M1326
scaffold278|size293040	snap_masked	match	231001	231672	54.219	+	.	ID=scaffold278|size293040:hit:48283:4.5.0.1;Name=snap_masked-scaffold278|size293040-abinit-gene-1.25-mRNA-1
scaffold278|size293040	snap_masked	match_part	231001	231086	13.362	+	.	ID=scaffold278|size293040:hsp:97812:4.5.0.1;Parent=scaffold278|size293040:hit:48283:4.5.0.1;Target=snap_masked-scaffold278|size293040-abinit-gene-1.25-mRNA-1 1 86 +;Gap=M86
scaffold278|size293040	snap_masked	match_part	231120	231672	40.857	+	.	ID=scaffold278|size293040:hsp:97813:4.5.0.1;Parent=scaffold278|size293040:hit:48283:4.5.0.1;Target=snap_masked-scaffold278|size293040-abinit-gene-1.25-mRNA-1 87 639 +;Gap=M553
scaffold278|size293040	snap_masked	match	236233	238256	116.296	+	.	ID=scaffold278|size293040:hit:48284:4.5.0.1;Name=snap_masked-scaffold278|size293040-abinit-gene-1.26-mRNA-1
scaffold278|size293040	snap_masked	match_part	236233	236710	34.990	+	.	ID=scaffold278|size293040:hsp:97814:4.5.0.1;Parent=scaffold278|size293040:hit:48284:4.5.0.1;Target=snap_masked-scaffold278|size293040-abinit-gene-1.26-mRNA-1 1 478 +;Gap=M478
scaffold278|size293040	snap_masked	match_part	236794	238256	81.306	+	.	ID=scaffold278|size293040:hsp:97815:4.5.0.1;Parent=scaffold278|size293040:hit:48284:4.5.0.1;Target=snap_masked-scaffold278|size293040-abinit-gene-1.26-mRNA-1 479 1941 +;Gap=M1463
scaffold278|size293040	snap_masked	match	240253	241989	171.016	+	.	ID=scaffold278|size293040:hit:48285:4.5.0.1;Name=snap_masked-scaffold278|size293040-abinit-gene-1.27-mRNA-1
scaffold278|size293040	snap_masked	match_part	240253	241989	171.016	+	.	ID=scaffold278|size293040:hsp:97816:4.5.0.1;Parent=scaffold278|size293040:hit:48285:4.5.0.1;Target=snap_masked-scaffold278|size293040-abinit-gene-1.27-mRNA-1 1 1737 +;Gap=M1737
scaffold278|size293040	snap_masked	match	254099	254940	39.005	+	.	ID=scaffold278|size293040:hit:48286:4.5.0.1;Name=snap_masked-scaffold278|size293040-abinit-gene-1.28-mRNA-1
scaffold278|size293040	snap_masked	match_part	254099	254160	4.622	+	.	ID=scaffold278|size293040:hsp:97817:4.5.0.1;Parent=scaffold278|size293040:hit:48286:4.5.0.1;Target=snap_masked-scaffold278|size293040-abinit-gene-1.28-mRNA-1 1 62 +;Gap=M62
scaffold278|size293040	snap_masked	match_part	254262	254940	34.383	+	.	ID=scaffold278|size293040:hsp:97818:4.5.0.1;Parent=scaffold278|size293040:hit:48286:4.5.0.1;Target=snap_masked-scaffold278|size293040-abinit-gene-1.28-mRNA-1 63 741 +;Gap=M679
scaffold278|size293040	snap_masked	match	264136	266741	170.35	+	.	ID=scaffold278|size293040:hit:48287:4.5.0.1;Name=snap_masked-scaffold278|size293040-abinit-gene-1.29-mRNA-1
scaffold278|size293040	snap_masked	match_part	264136	265119	100.731	+	.	ID=scaffold278|size293040:hsp:97819:4.5.0.1;Parent=scaffold278|size293040:hit:48287:4.5.0.1;Target=snap_masked-scaffold278|size293040-abinit-gene-1.29-mRNA-1 1 984 +;Gap=M984
scaffold278|size293040	snap_masked	match_part	265204	265840	33.295	+	.	ID=scaffold278|size293040:hsp:97820:4.5.0.1;Parent=scaffold278|size293040:hit:48287:4.5.0.1;Target=snap_masked-scaffold278|size293040-abinit-gene-1.29-mRNA-1 985 1621 +;Gap=M637
scaffold278|size293040	snap_masked	match_part	265918	266392	27.667	+	.	ID=scaffold278|size293040:hsp:97821:4.5.0.1;Parent=scaffold278|size293040:hit:48287:4.5.0.1;Target=snap_masked-scaffold278|size293040-abinit-gene-1.29-mRNA-1 1622 2096 +;Gap=M475
scaffold278|size293040	snap_masked	match_part	266465	266741	8.657	+	.	ID=scaffold278|size293040:hsp:97822:4.5.0.1;Parent=scaffold278|size293040:hit:48287:4.5.0.1;Target=snap_masked-scaffold278|size293040-abinit-gene-1.29-mRNA-1 2097 2373 +;Gap=M277
scaffold278|size293040	snap_masked	match	268763	270889	110.057	+	.	ID=scaffold278|size293040:hit:48288:4.5.0.1;Name=snap_masked-scaffold278|size293040-abinit-gene-1.30-mRNA-1
scaffold278|size293040	snap_masked	match_part	268763	270889	110.057	+	.	ID=scaffold278|size293040:hsp:97823:4.5.0.1;Parent=scaffold278|size293040:hit:48288:4.5.0.1;Target=snap_masked-scaffold278|size293040-abinit-gene-1.30-mRNA-1 1 2127 +;Gap=M2127
scaffold278|size293040	snap_masked	match	285727	286356	31.118	+	.	ID=scaffold278|size293040:hit:48289:4.5.0.1;Name=snap_masked-scaffold278|size293040-abinit-gene-1.31-mRNA-1
scaffold278|size293040	snap_masked	match_part	285727	285862	20.461	+	.	ID=scaffold278|size293040:hsp:97824:4.5.0.1;Parent=scaffold278|size293040:hit:48289:4.5.0.1;Target=snap_masked-scaffold278|size293040-abinit-gene-1.31-mRNA-1 1 136 +;Gap=M136
scaffold278|size293040	snap_masked	match_part	286004	286356	10.657	+	.	ID=scaffold278|size293040:hsp:97825:4.5.0.1;Parent=scaffold278|size293040:hit:48289:4.5.0.1;Target=snap_masked-scaffold278|size293040-abinit-gene-1.31-mRNA-1 137 489 +;Gap=M353
scaffold278|size293040	snap_masked	match	289793	290461	49.727	+	.	ID=scaffold278|size293040:hit:48290:4.5.0.1;Name=snap_masked-scaffold278|size293040-abinit-gene-1.32-mRNA-1
scaffold278|size293040	snap_masked	match_part	289793	290461	49.727	+	.	ID=scaffold278|size293040:hsp:97826:4.5.0.1;Parent=scaffold278|size293040:hit:48290:4.5.0.1;Target=snap_masked-scaffold278|size293040-abinit-gene-1.32-mRNA-1 1 669 +;Gap=M669
scaffold278|size293040	snap_masked	match	125593	127907	115.28	-	.	ID=scaffold278|size293040:hit:48291:4.5.0.1;Name=snap_masked-scaffold278|size293040-abinit-gene-1.33-mRNA-1
scaffold278|size293040	snap_masked	match_part	126968	127907	39.493	-	.	ID=scaffold278|size293040:hsp:97827:4.5.0.1;Parent=scaffold278|size293040:hit:48291:4.5.0.1;Target=snap_masked-scaffold278|size293040-abinit-gene-1.33-mRNA-1 1281 2220 +;Gap=M940
scaffold278|size293040	snap_masked	match_part	125593	126872	75.787	-	.	ID=scaffold278|size293040:hsp:97828:4.5.0.1;Parent=scaffold278|size293040:hit:48291:4.5.0.1;Target=snap_masked-scaffold278|size293040-abinit-gene-1.33-mRNA-1 1 1280 +;Gap=M1280
scaffold278|size293040	snap_masked	match	167619	167960	21.279	-	.	ID=scaffold278|size293040:hit:48292:4.5.0.1;Name=snap_masked-scaffold278|size293040-abinit-gene-1.34-mRNA-1
scaffold278|size293040	snap_masked	match_part	167619	167960	21.279	-	.	ID=scaffold278|size293040:hsp:97829:4.5.0.1;Parent=scaffold278|size293040:hit:48292:4.5.0.1;Target=snap_masked-scaffold278|size293040-abinit-gene-1.34-mRNA-1 1 342 +;Gap=M342
scaffold278|size293040	snap_masked	match	170535	170881	9.425	-	.	ID=scaffold278|size293040:hit:48293:4.5.0.1;Name=snap_masked-scaffold278|size293040-abinit-gene-1.35-mRNA-1
scaffold278|size293040	snap_masked	match_part	170810	170881	6.315	-	.	ID=scaffold278|size293040:hsp:97830:4.5.0.1;Parent=scaffold278|size293040:hit:48293:4.5.0.1;Target=snap_masked-scaffold278|size293040-abinit-gene-1.35-mRNA-1 271 342 +;Gap=M72
scaffold278|size293040	snap_masked	match_part	170535	170804	3.110	-	.	ID=scaffold278|size293040:hsp:97831:4.5.0.1;Parent=scaffold278|size293040:hit:48293:4.5.0.1;Target=snap_masked-scaffold278|size293040-abinit-gene-1.35-mRNA-1 1 270 +;Gap=M270
scaffold278|size293040	snap_masked	match	170959	171947	29.859	-	.	ID=scaffold278|size293040:hit:48294:4.5.0.1;Name=snap_masked-scaffold278|size293040-abinit-gene-1.36-mRNA-1
scaffold278|size293040	snap_masked	match_part	171502	171947	27.844	-	.	ID=scaffold278|size293040:hsp:97832:4.5.0.1;Parent=scaffold278|size293040:hit:48294:4.5.0.1;Target=snap_masked-scaffold278|size293040-abinit-gene-1.36-mRNA-1 515 960 +;Gap=M446
scaffold278|size293040	snap_masked	match_part	170959	171472	2.015	-	.	ID=scaffold278|size293040:hsp:97833:4.5.0.1;Parent=scaffold278|size293040:hit:48294:4.5.0.1;Target=snap_masked-scaffold278|size293040-abinit-gene-1.36-mRNA-1 1 514 +;Gap=M514
scaffold278|size293040	snap_masked	match	191022	193319	191.882	-	.	ID=scaffold278|size293040:hit:48295:4.5.0.1;Name=snap_masked-scaffold278|size293040-abinit-gene-1.37-mRNA-1
scaffold278|size293040	snap_masked	match_part	192314	193319	94.151	-	.	ID=scaffold278|size293040:hsp:97834:4.5.0.1;Parent=scaffold278|size293040:hit:48295:4.5.0.1;Target=snap_masked-scaffold278|size293040-abinit-gene-1.37-mRNA-1 1200 2205 +;Gap=M1006
scaffold278|size293040	snap_masked	match_part	191022	192220	97.731	-	.	ID=scaffold278|size293040:hsp:97835:4.5.0.1;Parent=scaffold278|size293040:hit:48295:4.5.0.1;Target=snap_masked-scaffold278|size293040-abinit-gene-1.37-mRNA-1 1 1199 +;Gap=M1199
scaffold278|size293040	snap_masked	match	195214	200970	288.886	-	.	ID=scaffold278|size293040:hit:48296:4.5.0.1;Name=snap_masked-scaffold278|size293040-abinit-gene-1.38-mRNA-1
scaffold278|size293040	snap_masked	match_part	200950	200970	8.235	-	.	ID=scaffold278|size293040:hsp:97836:4.5.0.1;Parent=scaffold278|size293040:hit:48296:4.5.0.1;Target=snap_masked-scaffold278|size293040-abinit-gene-1.38-mRNA-1 3751 3771 +;Gap=M21
scaffold278|size293040	snap_masked	match_part	200044	200823	49.438	-	.	ID=scaffold278|size293040:hsp:97837:4.5.0.1;Parent=scaffold278|size293040:hit:48296:4.5.0.1;Target=snap_masked-scaffold278|size293040-abinit-gene-1.38-mRNA-1 2971 3750 +;Gap=M780
scaffold278|size293040	snap_masked	match_part	199450	199942	19.305	-	.	ID=scaffold278|size293040:hsp:97838:4.5.0.1;Parent=scaffold278|size293040:hit:48296:4.5.0.1;Target=snap_masked-scaffold278|size293040-abinit-gene-1.38-mRNA-1 2478 2970 +;Gap=M493
scaffold278|size293040	snap_masked	match_part	199327	199365	9.338	-	.	ID=scaffold278|size293040:hsp:97839:4.5.0.1;Parent=scaffold278|size293040:hit:48296:4.5.0.1;Target=snap_masked-scaffold278|size293040-abinit-gene-1.38-mRNA-1 2439 2477 +;Gap=M39
scaffold278|size293040	snap_masked	match_part	198537	199249	54.600	-	.	ID=scaffold278|size293040:hsp:97840:4.5.0.1;Parent=scaffold278|size293040:hit:48296:4.5.0.1;Target=snap_masked-scaffold278|size293040-abinit-gene-1.38-mRNA-1 1726 2438 +;Gap=M713
scaffold278|size293040	snap_masked	match_part	198052	198457	35.800	-	.	ID=scaffold278|size293040:hsp:97841:4.5.0.1;Parent=scaffold278|size293040:hit:48296:4.5.0.1;Target=snap_masked-scaffold278|size293040-abinit-gene-1.38-mRNA-1 1320 1725 +;Gap=M406
scaffold278|size293040	snap_masked	match_part	197103	197147	11.976	-	.	ID=scaffold278|size293040:hsp:97842:4.5.0.1;Parent=scaffold278|size293040:hit:48296:4.5.0.1;Target=snap_masked-scaffold278|size293040-abinit-gene-1.38-mRNA-1 1275 1319 +;Gap=M45
scaffold278|size293040	snap_masked	match_part	196797	196835	12.227	-	.	ID=scaffold278|size293040:hsp:97843:4.5.0.1;Parent=scaffold278|size293040:hit:48296:4.5.0.1;Target=snap_masked-scaffold278|size293040-abinit-gene-1.38-mRNA-1 1236 1274 +;Gap=M39
scaffold278|size293040	snap_masked	match_part	196673	196705	12.272	-	.	ID=scaffold278|size293040:hsp:97844:4.5.0.1;Parent=scaffold278|size293040:hit:48296:4.5.0.1;Target=snap_masked-scaffold278|size293040-abinit-gene-1.38-mRNA-1 1203 1235 +;Gap=M33
scaffold278|size293040	snap_masked	match_part	196429	196491	12.103	-	.	ID=scaffold278|size293040:hsp:97845:4.5.0.1;Parent=scaffold278|size293040:hit:48296:4.5.0.1;Target=snap_masked-scaffold278|size293040-abinit-gene-1.38-mRNA-1 1140 1202 +;Gap=M63
scaffold278|size293040	snap_masked	match_part	195214	196352	63.592	-	.	ID=scaffold278|size293040:hsp:97846:4.5.0.1;Parent=scaffold278|size293040:hit:48296:4.5.0.1;Target=snap_masked-scaffold278|size293040-abinit-gene-1.38-mRNA-1 1 1139 +;Gap=M1139
scaffold278|size293040	snap_masked	match	201453	202720	79.455	-	.	ID=scaffold278|size293040:hit:48297:4.5.0.1;Name=snap_masked-scaffold278|size293040-abinit-gene-1.39-mRNA-1
scaffold278|size293040	snap_masked	match_part	202682	202720	6.227	-	.	ID=scaffold278|size293040:hsp:97847:4.5.0.1;Parent=scaffold278|size293040:hit:48297:4.5.0.1;Target=snap_masked-scaffold278|size293040-abinit-gene-1.39-mRNA-1 1138 1176 +;Gap=M39
scaffold278|size293040	snap_masked	match_part	201453	202589	73.228	-	.	ID=scaffold278|size293040:hsp:97848:4.5.0.1;Parent=scaffold278|size293040:hit:48297:4.5.0.1;Target=snap_masked-scaffold278|size293040-abinit-gene-1.39-mRNA-1 1 1137 +;Gap=M1137
scaffold278|size293040	snap_masked	match	216543	216974	32.067	-	.	ID=scaffold278|size293040:hit:48298:4.5.0.1;Name=snap_masked-scaffold278|size293040-abinit-gene-1.40-mRNA-1
scaffold278|size293040	snap_masked	match_part	216543	216974	32.067	-	.	ID=scaffold278|size293040:hsp:97849:4.5.0.1;Parent=scaffold278|size293040:hit:48298:4.5.0.1;Target=snap_masked-scaffold278|size293040-abinit-gene-1.40-mRNA-1 1 432 +;Gap=M432
scaffold278|size293040	snap_masked	match	238564	239511	65.881	-	.	ID=scaffold278|size293040:hit:48299:4.5.0.1;Name=snap_masked-scaffold278|size293040-abinit-gene-1.41-mRNA-1
scaffold278|size293040	snap_masked	match_part	238564	239511	65.881	-	.	ID=scaffold278|size293040:hsp:97850:4.5.0.1;Parent=scaffold278|size293040:hit:48299:4.5.0.1;Target=snap_masked-scaffold278|size293040-abinit-gene-1.41-mRNA-1 1 948 +;Gap=M948
scaffold278|size293040	snap_masked	match	242100	246345	286.104	-	.	ID=scaffold278|size293040:hit:48300:4.5.0.1;Name=snap_masked-scaffold278|size293040-abinit-gene-1.42-mRNA-1
scaffold278|size293040	snap_masked	match_part	244675	246345	134.450	-	.	ID=scaffold278|size293040:hsp:97851:4.5.0.1;Parent=scaffold278|size293040:hit:48300:4.5.0.1;Target=snap_masked-scaffold278|size293040-abinit-gene-1.42-mRNA-1 2146 3816 +;Gap=M1671
scaffold278|size293040	snap_masked	match_part	243835	244590	38.001	-	.	ID=scaffold278|size293040:hsp:97852:4.5.0.1;Parent=scaffold278|size293040:hit:48300:4.5.0.1;Target=snap_masked-scaffold278|size293040-abinit-gene-1.42-mRNA-1 1390 2145 +;Gap=M756
scaffold278|size293040	snap_masked	match_part	243723	243747	10.165	-	.	ID=scaffold278|size293040:hsp:97853:4.5.0.1;Parent=scaffold278|size293040:hit:48300:4.5.0.1;Target=snap_masked-scaffold278|size293040-abinit-gene-1.42-mRNA-1 1365 1389 +;Gap=M25
scaffold278|size293040	snap_masked	match_part	242790	243625	55.985	-	.	ID=scaffold278|size293040:hsp:97854:4.5.0.1;Parent=scaffold278|size293040:hit:48300:4.5.0.1;Target=snap_masked-scaffold278|size293040-abinit-gene-1.42-mRNA-1 529 1364 +;Gap=M836
scaffold278|size293040	snap_masked	match_part	242389	242718	22.368	-	.	ID=scaffold278|size293040:hsp:97855:4.5.0.1;Parent=scaffold278|size293040:hit:48300:4.5.0.1;Target=snap_masked-scaffold278|size293040-abinit-gene-1.42-mRNA-1 199 528 +;Gap=M330
scaffold278|size293040	snap_masked	match_part	242100	242297	25.135	-	.	ID=scaffold278|size293040:hsp:97856:4.5.0.1;Parent=scaffold278|size293040:hit:48300:4.5.0.1;Target=snap_masked-scaffold278|size293040-abinit-gene-1.42-mRNA-1 1 198 +;Gap=M198
scaffold278|size293040	snap_masked	match	250429	250698	16.992	-	.	ID=scaffold278|size293040:hit:48301:4.5.0.1;Name=snap_masked-scaffold278|size293040-abinit-gene-1.43-mRNA-1
scaffold278|size293040	snap_masked	match_part	250429	250698	16.992	-	.	ID=scaffold278|size293040:hsp:97857:4.5.0.1;Parent=scaffold278|size293040:hit:48301:4.5.0.1;Target=snap_masked-scaffold278|size293040-abinit-gene-1.43-mRNA-1 1 270 +;Gap=M270
scaffold278|size293040	snap_masked	match	266890	268270	47.755	-	.	ID=scaffold278|size293040:hit:48302:4.5.0.1;Name=snap_masked-scaffold278|size293040-abinit-gene-1.44-mRNA-1
scaffold278|size293040	snap_masked	match_part	267323	268270	44.856	-	.	ID=scaffold278|size293040:hsp:97858:4.5.0.1;Parent=scaffold278|size293040:hit:48302:4.5.0.1;Target=snap_masked-scaffold278|size293040-abinit-gene-1.44-mRNA-1 34 981 +;Gap=M948
scaffold278|size293040	snap_masked	match_part	266890	266922	2.899	-	.	ID=scaffold278|size293040:hsp:97859:4.5.0.1;Parent=scaffold278|size293040:hit:48302:4.5.0.1;Target=snap_masked-scaffold278|size293040-abinit-gene-1.44-mRNA-1 1 33 +;Gap=M33
scaffold278|size293040	snap_masked	match	273296	273742	15.528	-	.	ID=scaffold278|size293040:hit:48303:4.5.0.1;Name=snap_masked-scaffold278|size293040-abinit-gene-1.45-mRNA-1
scaffold278|size293040	snap_masked	match_part	273296	273742	15.528	-	.	ID=scaffold278|size293040:hsp:97860:4.5.0.1;Parent=scaffold278|size293040:hit:48303:4.5.0.1;Target=snap_masked-scaffold278|size293040-abinit-gene-1.45-mRNA-1 1 447 +;Gap=M447
scaffold278|size293040	snap_masked	match	276779	277435	24.118	-	.	ID=scaffold278|size293040:hit:48304:4.5.0.1;Name=snap_masked-scaffold278|size293040-abinit-gene-1.46-mRNA-1
scaffold278|size293040	snap_masked	match_part	276779	277435	24.118	-	.	ID=scaffold278|size293040:hsp:97861:4.5.0.1;Parent=scaffold278|size293040:hit:48304:4.5.0.1;Target=snap_masked-scaffold278|size293040-abinit-gene-1.46-mRNA-1 1 657 +;Gap=M657
scaffold278|size293040	snap_masked	match	286733	286951	20.737	-	.	ID=scaffold278|size293040:hit:48305:4.5.0.1;Name=snap_masked-scaffold278|size293040-abinit-gene-1.47-mRNA-1
scaffold278|size293040	snap_masked	match_part	286733	286951	20.737	-	.	ID=scaffold278|size293040:hsp:97862:4.5.0.1;Parent=scaffold278|size293040:hit:48305:4.5.0.1;Target=snap_masked-scaffold278|size293040-abinit-gene-1.47-mRNA-1 1 219 +;Gap=M219
###
scaffold278|size293040	repeatmasker	match	18531	18687	185	+	.	ID=scaffold278|size293040:hit:47161:1.3.0.0;Name=species:%2528TG%2529n|genus:Simple_repeat;Target=species:%2528TG%2529n|genus:Simple_repeat 1 157 +
scaffold278|size293040	repeatmasker	match_part	18531	18687	185	+	.	ID=scaffold278|size293040:hsp:94996:1.3.0.0;Parent=scaffold278|size293040:hit:47161:1.3.0.0;Target=species:%252528TG%252529n|genus:Simple_repeat 1 157 +
scaffold278|size293040	repeatmasker	match	17802	18001	141	+	.	ID=scaffold278|size293040:hit:47162:1.3.0.0;Name=species:%2528TA%2529n|genus:Simple_repeat;Target=species:%2528TA%2529n|genus:Simple_repeat 1 199 +
scaffold278|size293040	repeatmasker	match_part	17802	18001	141	+	.	ID=scaffold278|size293040:hsp:94997:1.3.0.0;Parent=scaffold278|size293040:hit:47162:1.3.0.0;Target=species:%252528TA%252529n|genus:Simple_repeat 1 199 +
scaffold278|size293040	repeatmasker	match	5054	5089	29	+	.	ID=scaffold278|size293040:hit:47163:1.3.0.0;Name=species:%2528GAACGC%2529n|genus:Simple_repeat;Target=species:%2528GAACGC%2529n|genus:Simple_repeat 1 36 +
scaffold278|size293040	repeatmasker	match_part	5054	5089	29	+	.	ID=scaffold278|size293040:hsp:94998:1.3.0.0;Parent=scaffold278|size293040:hit:47163:1.3.0.0;Target=species:%252528GAACGC%252529n|genus:Simple_repeat 1 36 +
scaffold278|size293040	repeatmasker	match	17380	17765	258	+	.	ID=scaffold278|size293040:hit:47164:1.3.0.0;Name=species:%2528CT%2529n|genus:Simple_repeat;Target=species:%2528CT%2529n|genus:Simple_repeat 1 386 +
scaffold278|size293040	repeatmasker	match_part	17380	17765	258	+	.	ID=scaffold278|size293040:hsp:94999:1.3.0.0;Parent=scaffold278|size293040:hit:47164:1.3.0.0;Target=species:%252528CT%252529n|genus:Simple_repeat 1 386 +
scaffold278|size293040	repeatmasker	match	18441	18530	258	+	.	ID=scaffold278|size293040:hit:47165:1.3.0.0;Name=species:%2528CT%2529n|genus:Simple_repeat;Target=species:%2528CT%2529n|genus:Simple_repeat 2 91 +
scaffold278|size293040	repeatmasker	match_part	18441	18530	258	+	.	ID=scaffold278|size293040:hsp:95000:1.3.0.0;Parent=scaffold278|size293040:hit:47165:1.3.0.0;Target=species:%252528CT%252529n|genus:Simple_repeat 2 91 +
scaffold278|size293040	repeatmasker	match	46452	46493	15	+	.	ID=scaffold278|size293040:hit:47166:1.3.0.0;Name=species:%2528TCAT%2529n|genus:Simple_repeat;Target=species:%2528TCAT%2529n|genus:Simple_repeat 1 41 +
scaffold278|size293040	repeatmasker	match_part	46452	46493	15	+	.	ID=scaffold278|size293040:hsp:95001:1.3.0.0;Parent=scaffold278|size293040:hit:47166:1.3.0.0;Target=species:%252528TCAT%252529n|genus:Simple_repeat 1 41 +
scaffold278|size293040	repeatmasker	match	18236	18441	174	+	.	ID=scaffold278|size293040:hit:47167:1.3.0.0;Name=species:%2528AT%2529n|genus:Simple_repeat;Target=species:%2528AT%2529n|genus:Simple_repeat 1 204 +
scaffold278|size293040	repeatmasker	match_part	18236	18441	174	+	.	ID=scaffold278|size293040:hsp:95002:1.3.0.0;Parent=scaffold278|size293040:hit:47167:1.3.0.0;Target=species:%252528AT%252529n|genus:Simple_repeat 1 204 +
scaffold278|size293040	repeatmasker	match	30853	30899	22	+	.	ID=scaffold278|size293040:hit:47168:1.3.0.0;Name=species:%2528TACAA%2529n|genus:Simple_repeat;Target=species:%2528TACAA%2529n|genus:Simple_repeat 1 45 +
scaffold278|size293040	repeatmasker	match_part	30853	30899	22	+	.	ID=scaffold278|size293040:hsp:95003:1.3.0.0;Parent=scaffold278|size293040:hit:47168:1.3.0.0;Target=species:%252528TACAA%252529n|genus:Simple_repeat 1 45 +
scaffold278|size293040	repeatmasker	match	74506	74532	18	+	.	ID=scaffold278|size293040:hit:47169:1.3.0.0;Name=species:%2528A%2529n|genus:Simple_repeat;Target=species:%2528A%2529n|genus:Simple_repeat 1 27 +
scaffold278|size293040	repeatmasker	match_part	74506	74532	18	+	.	ID=scaffold278|size293040:hsp:95004:1.3.0.0;Parent=scaffold278|size293040:hit:47169:1.3.0.0;Target=species:%252528A%252529n|genus:Simple_repeat 1 27 +
scaffold278|size293040	repeatmasker	match	31810	31843	12	+	.	ID=scaffold278|size293040:hit:47170:1.3.0.0;Name=species:%2528TGTAT%2529n|genus:Simple_repeat;Target=species:%2528TGTAT%2529n|genus:Simple_repeat 1 34 +
scaffold278|size293040	repeatmasker	match_part	31810	31843	12	+	.	ID=scaffold278|size293040:hsp:95005:1.3.0.0;Parent=scaffold278|size293040:hit:47170:1.3.0.0;Target=species:%252528TGTAT%252529n|genus:Simple_repeat 1 34 +
scaffold278|size293040	repeatmasker	match	1088	1128	12	+	.	ID=scaffold278|size293040:hit:47171:1.3.0.0;Name=species:G-rich|genus:Low_complexity;Target=species:G-rich|genus:Low_complexity 1 41 +
scaffold278|size293040	repeatmasker	match_part	1088	1128	12	+	.	ID=scaffold278|size293040:hsp:95006:1.3.0.0;Parent=scaffold278|size293040:hit:47171:1.3.0.0;Target=species:G-rich|genus:Low_complexity 1 41 +
scaffold278|size293040	repeatmasker	match	229	253	15	+	.	ID=scaffold278|size293040:hit:47172:1.3.0.0;Name=species:%2528CAAA%2529n|genus:Simple_repeat;Target=species:%2528CAAA%2529n|genus:Simple_repeat 1 25 +
scaffold278|size293040	repeatmasker	match_part	229	253	15	+	.	ID=scaffold278|size293040:hsp:95007:1.3.0.0;Parent=scaffold278|size293040:hit:47172:1.3.0.0;Target=species:%252528CAAA%252529n|genus:Simple_repeat 1 25 +
scaffold278|size293040	repeatmasker	match	13004	13034	16	+	.	ID=scaffold278|size293040:hit:47173:1.3.0.0;Name=species:%2528ATGGT%2529n|genus:Simple_repeat;Target=species:%2528ATGGT%2529n|genus:Simple_repeat 1 31 +
scaffold278|size293040	repeatmasker	match_part	13004	13034	16	+	.	ID=scaffold278|size293040:hsp:95008:1.3.0.0;Parent=scaffold278|size293040:hit:47173:1.3.0.0;Target=species:%252528ATGGT%252529n|genus:Simple_repeat 1 31 +
scaffold278|size293040	repeatmasker	match	40331	40362	13	+	.	ID=scaffold278|size293040:hit:47174:1.3.0.0;Name=species:A-rich|genus:Low_complexity;Target=species:A-rich|genus:Low_complexity 1 32 +
scaffold278|size293040	repeatmasker	match_part	40331	40362	13	+	.	ID=scaffold278|size293040:hsp:95009:1.3.0.0;Parent=scaffold278|size293040:hit:47174:1.3.0.0;Target=species:A-rich|genus:Low_complexity 1 32 +
scaffold278|size293040	repeatmasker	match	4492	5141	3156	+	.	ID=scaffold278|size293040:hit:47175:1.3.0.0;Name=species:genome_5_18917|genus:Unspecified;Target=species:genome_5_18917|genus:Unspecified 68 410 +
scaffold278|size293040	repeatmasker	match_part	4492	5141	3156	+	.	ID=scaffold278|size293040:hsp:95010:1.3.0.0;Parent=scaffold278|size293040:hit:47175:1.3.0.0;Target=species:genome_5_18917|genus:Unspecified 68 410 +
scaffold278|size293040	repeatmasker	match	5200	6327	3745	+	.	ID=scaffold278|size293040:hit:47176:1.3.0.0;Name=species:genome_12_13260|genus:Unspecified;Target=species:genome_12_13260|genus:Unspecified 1 478 +
scaffold278|size293040	repeatmasker	match_part	5200	6327	3745	+	.	ID=scaffold278|size293040:hsp:95011:1.3.0.0;Parent=scaffold278|size293040:hit:47176:1.3.0.0;Target=species:genome_12_13260|genus:Unspecified 1 478 +
scaffold278|size293040	repeatmasker	match	7365	11668	15396	+	.	ID=scaffold278|size293040:hit:47177:1.3.0.0;Name=species:scaffold60|size524837_%2528dbseq-nr_150%2529_%255B111726%252C117839%255D|genus:Unspecified;Target=species:scaffold60|size524837_%2528dbseq-nr_150%2529_%255B111726%252C117839%255D|genus:Unspecified 1 1770 +
scaffold278|size293040	repeatmasker	match_part	7365	11668	15396	+	.	ID=scaffold278|size293040:hsp:95012:1.3.0.0;Parent=scaffold278|size293040:hit:47177:1.3.0.0;Target=species:scaffold60|size524837_%252528dbseq-nr_150%252529_%25255B111726%25252C117839%25255D|genus:Unspecified 1 1770 +
scaffold278|size293040	repeatmasker	match	15693	16495	2992	+	.	ID=scaffold278|size293040:hit:47178:1.3.0.0;Name=species:genome_1_12094|genus:Unspecified;Target=species:genome_1_12094|genus:Unspecified 1 508 +
scaffold278|size293040	repeatmasker	match_part	15693	16495	2992	+	.	ID=scaffold278|size293040:hsp:95013:1.3.0.0;Parent=scaffold278|size293040:hit:47178:1.3.0.0;Target=species:genome_1_12094|genus:Unspecified 1 508 +
scaffold278|size293040	repeatmasker	match	17007	17379	725	+	.	ID=scaffold278|size293040:hit:47179:1.3.0.0;Name=species:rnd-1_family-109|genus:Unknown;Target=species:rnd-1_family-109|genus:Unknown 3 204 +
scaffold278|size293040	repeatmasker	match_part	17007	17379	725	+	.	ID=scaffold278|size293040:hsp:95014:1.3.0.0;Parent=scaffold278|size293040:hit:47179:1.3.0.0;Target=species:rnd-1_family-109|genus:Unknown 3 204 +
scaffold278|size293040	repeatmasker	match	18707	18875	1344	+	.	ID=scaffold278|size293040:hit:47180:1.3.0.0;Name=species:rnd-1_family-997|genus:LINE%252FCRE-II;Target=species:rnd-1_family-997|genus:LINE%252FCRE-II 38 206 +
scaffold278|size293040	repeatmasker	match_part	18707	18875	1344	+	.	ID=scaffold278|size293040:hsp:95015:1.3.0.0;Parent=scaffold278|size293040:hit:47180:1.3.0.0;Target=species:rnd-1_family-997|genus:LINE%25252FCRE-II 38 206 +
scaffold278|size293040	repeatmasker	match	20258	20875	3601	+	.	ID=scaffold278|size293040:hit:47181:1.3.0.0;Name=species:rnd-1_family-941|genus:LINE%252FCRE-II;Target=species:rnd-1_family-941|genus:LINE%252FCRE-II 1061 1687 +
scaffold278|size293040	repeatmasker	match_part	20258	20875	3601	+	.	ID=scaffold278|size293040:hsp:95016:1.3.0.0;Parent=scaffold278|size293040:hit:47181:1.3.0.0;Target=species:rnd-1_family-941|genus:LINE%25252FCRE-II 1061 1687 +
scaffold278|size293040	repeatmasker	match	21415	22499	4533	+	.	ID=scaffold278|size293040:hit:47182:1.3.0.0;Name=species:rnd-1_family-681|genus:Unknown;Target=species:rnd-1_family-681|genus:Unknown 1 1084 +
scaffold278|size293040	repeatmasker	match_part	21415	22499	4533	+	.	ID=scaffold278|size293040:hsp:95017:1.3.0.0;Parent=scaffold278|size293040:hit:47182:1.3.0.0;Target=species:rnd-1_family-681|genus:Unknown 1 1084 +
scaffold278|size293040	repeatmasker	match	23078	24513	2089	+	.	ID=scaffold278|size293040:hit:47183:1.3.0.0;Name=species:rnd-1_family-771|genus:Unknown;Target=species:rnd-1_family-771|genus:Unknown 1 976 +
scaffold278|size293040	repeatmasker	match_part	23078	24513	2089	+	.	ID=scaffold278|size293040:hsp:95018:1.3.0.0;Parent=scaffold278|size293040:hit:47183:1.3.0.0;Target=species:rnd-1_family-771|genus:Unknown 1 976 +
scaffold278|size293040	repeatmasker	match	25664	27111	4352	+	.	ID=scaffold278|size293040:hit:47184:1.3.0.0;Name=species:rnd-5_family-885|genus:Unknown;Target=species:rnd-5_family-885|genus:Unknown 1 700 +
scaffold278|size293040	repeatmasker	match_part	25664	27111	4352	+	.	ID=scaffold278|size293040:hsp:95019:1.3.0.0;Parent=scaffold278|size293040:hit:47184:1.3.0.0;Target=species:rnd-5_family-885|genus:Unknown 1 700 +
scaffold278|size293040	repeatmasker	match	27197	27470	765	+	.	ID=scaffold278|size293040:hit:47185:1.3.0.0;Name=species:genome_11_17291|genus:Unspecified;Target=species:genome_11_17291|genus:Unspecified 345 546 +
scaffold278|size293040	repeatmasker	match_part	27197	27470	765	+	.	ID=scaffold278|size293040:hsp:95020:1.3.0.0;Parent=scaffold278|size293040:hit:47185:1.3.0.0;Target=species:genome_11_17291|genus:Unspecified 345 546 +
scaffold278|size293040	repeatmasker	match	30900	31801	2671	+	.	ID=scaffold278|size293040:hit:47186:1.3.0.0;Name=species:genome_9_11612|genus:Unspecified;Target=species:genome_9_11612|genus:Unspecified 1 411 +
scaffold278|size293040	repeatmasker	match_part	30900	31801	2671	+	.	ID=scaffold278|size293040:hsp:95021:1.3.0.0;Parent=scaffold278|size293040:hit:47186:1.3.0.0;Target=species:genome_9_11612|genus:Unspecified 1 411 +
scaffold278|size293040	repeatmasker	match	31852	32007	565	+	.	ID=scaffold278|size293040:hit:47187:1.3.0.0;Name=species:genome_11_8901|genus:Unspecified;Target=species:genome_11_8901|genus:Unspecified 1 159 +
scaffold278|size293040	repeatmasker	match_part	31852	32007	565	+	.	ID=scaffold278|size293040:hsp:95022:1.3.0.0;Parent=scaffold278|size293040:hit:47187:1.3.0.0;Target=species:genome_11_8901|genus:Unspecified 1 159 +
scaffold278|size293040	repeatmasker	match	32483	33421	1753	+	.	ID=scaffold278|size293040:hit:47188:1.3.0.0;Name=species:rnd-5_family-3909|genus:DNA%252FPIF-Harbinger;Target=species:rnd-5_family-3909|genus:DNA%252FPIF-Harbinger 470 1419 +
scaffold278|size293040	repeatmasker	match_part	32483	33421	1753	+	.	ID=scaffold278|size293040:hsp:95023:1.3.0.0;Parent=scaffold278|size293040:hit:47188:1.3.0.0;Target=species:rnd-5_family-3909|genus:DNA%25252FPIF-Harbinger 470 1419 +
scaffold278|size293040	repeatmasker	match	33558	34802	3446	+	.	ID=scaffold278|size293040:hit:47189:1.3.0.0;Name=species:rnd-1_family-849|genus:DNA%252FPIF-Harbinger;Target=species:rnd-1_family-849|genus:DNA%252FPIF-Harbinger 28 1225 +
scaffold278|size293040	repeatmasker	match_part	33558	34802	3446	+	.	ID=scaffold278|size293040:hsp:95024:1.3.0.0;Parent=scaffold278|size293040:hit:47189:1.3.0.0;Target=species:rnd-1_family-849|genus:DNA%25252FPIF-Harbinger 28 1225 +
scaffold278|size293040	repeatmasker	match	35076	35420	2247	+	.	ID=scaffold278|size293040:hit:47190:1.3.0.0;Name=species:genome_6_8638|genus:Unspecified;Target=species:genome_6_8638|genus:Unspecified 293 564 +
scaffold278|size293040	repeatmasker	match_part	35076	35420	2247	+	.	ID=scaffold278|size293040:hsp:95025:1.3.0.0;Parent=scaffold278|size293040:hit:47190:1.3.0.0;Target=species:genome_6_8638|genus:Unspecified 293 564 +
scaffold278|size293040	repeatmasker	match	35606	35942	1935	+	.	ID=scaffold278|size293040:hit:47191:1.3.0.0;Name=species:genome_7_4584|genus:Unspecified;Target=species:genome_7_4584|genus:Unspecified 1 367 +
scaffold278|size293040	repeatmasker	match_part	35606	35942	1935	+	.	ID=scaffold278|size293040:hsp:95026:1.3.0.0;Parent=scaffold278|size293040:hit:47191:1.3.0.0;Target=species:genome_7_4584|genus:Unspecified 1 367 +
scaffold278|size293040	repeatmasker	match	35991	38285	3080	+	.	ID=scaffold278|size293040:hit:47192:1.3.0.0;Name=species:rnd-1_family-263|genus:Unknown;Target=species:rnd-1_family-263|genus:Unknown 690 2098 +
scaffold278|size293040	repeatmasker	match_part	35991	38285	3080	+	.	ID=scaffold278|size293040:hsp:95027:1.3.0.0;Parent=scaffold278|size293040:hit:47192:1.3.0.0;Target=species:rnd-1_family-263|genus:Unknown 690 2098 +
scaffold278|size293040	repeatmasker	match	38382	38622	337	+	.	ID=scaffold278|size293040:hit:47193:1.3.0.0;Name=species:scaffold122|size482992_%2528dbseq-nr_654%2529_%255B248621%252C254518%255D|genus:Unspecified;Target=species:scaffold122|size482992_%2528dbseq-nr_654%2529_%255B248621%252C254518%255D|genus:Unspecified 204 411 +
scaffold278|size293040	repeatmasker	match_part	38382	38622	337	+	.	ID=scaffold278|size293040:hsp:95028:1.3.0.0;Parent=scaffold278|size293040:hit:47193:1.3.0.0;Target=species:scaffold122|size482992_%252528dbseq-nr_654%252529_%25255B248621%25252C254518%25255D|genus:Unspecified 204 411 +
scaffold278|size293040	repeatmasker	match	40541	40976	739	+	.	ID=scaffold278|size293040:hit:47194:1.3.0.0;Name=species:scaffold233|size717952_%2528dbseq-nr_637%2529_%255B346609%252C352715%255D|genus:Unspecified;Target=species:scaffold233|size717952_%2528dbseq-nr_637%2529_%255B346609%252C352715%255D|genus:Unspecified 2253 2516 +
scaffold278|size293040	repeatmasker	match_part	40541	40976	739	+	.	ID=scaffold278|size293040:hsp:95029:1.3.0.0;Parent=scaffold278|size293040:hit:47194:1.3.0.0;Target=species:scaffold233|size717952_%252528dbseq-nr_637%252529_%25255B346609%25252C352715%25255D|genus:Unspecified 2253 2516 +
scaffold278|size293040	repeatrunner	protein_match	41410	42003	203	+	.	ID=scaffold278|size293040:hit:47195:1.3.0.0;Name=HMS-Beagle|orf2;Target=HMS-Beagle|orf2 251 449 +
scaffold278|size293040	repeatrunner	match_part	41410	42003	203	+	.	ID=scaffold278|size293040:hsp:95030:1.3.0.0;Parent=scaffold278|size293040:hit:47195:1.3.0.0;Target=HMS-Beagle|orf2 251 449 +
scaffold278|size293040	repeatrunner	protein_match	42074	42544	294	+	.	ID=scaffold278|size293040:hit:47196:1.3.0.0;Name=HMS-Beagle|orf2;Target=HMS-Beagle|orf2 472 628 +
scaffold278|size293040	repeatrunner	match_part	42074	42544	294	+	.	ID=scaffold278|size293040:hsp:95031:1.3.0.0;Parent=scaffold278|size293040:hit:47196:1.3.0.0;Target=HMS-Beagle|orf2 472 628 +
scaffold278|size293040	repeatmasker	match	43290	44301	1084	+	.	ID=scaffold278|size293040:hit:47197:1.3.0.0;Name=species:scaffold148|size484791_%2528dbseq-nr_708%2529_%255B394079%252C400011%255D|genus:Unspecified;Target=species:scaffold148|size484791_%2528dbseq-nr_708%2529_%255B394079%252C400011%255D|genus:Unspecified 172 1258 +
scaffold278|size293040	repeatmasker	match_part	43290	44301	1084	+	.	ID=scaffold278|size293040:hsp:95032:1.3.0.0;Parent=scaffold278|size293040:hit:47197:1.3.0.0;Target=species:scaffold148|size484791_%252528dbseq-nr_708%252529_%25255B394079%25252C400011%25255D|genus:Unspecified 172 1258 +
scaffold278|size293040	repeatmasker	match	44403	44446	231	+	.	ID=scaffold278|size293040:hit:47198:1.3.0.0;Name=species:scaffold37|size854255_%2528dbseq-nr_614%2529_%255B375639%252C381755%255D|genus:Unspecified;Target=species:scaffold37|size854255_%2528dbseq-nr_614%2529_%255B375639%252C381755%255D|genus:Unspecified 318 360 +
scaffold278|size293040	repeatmasker	match_part	44403	44446	231	+	.	ID=scaffold278|size293040:hsp:95033:1.3.0.0;Parent=scaffold278|size293040:hit:47198:1.3.0.0;Target=species:scaffold37|size854255_%252528dbseq-nr_614%252529_%25255B375639%25252C381755%25255D|genus:Unspecified 318 360 +
scaffold278|size293040	repeatmasker	match	44593	44778	451	+	.	ID=scaffold278|size293040:hit:47199:1.3.0.0;Name=species:rnd-5_family-29|genus:Unknown;Target=species:rnd-5_family-29|genus:Unknown 1167 1367 +
scaffold278|size293040	repeatmasker	match_part	44593	44778	451	+	.	ID=scaffold278|size293040:hsp:95034:1.3.0.0;Parent=scaffold278|size293040:hit:47199:1.3.0.0;Target=species:rnd-5_family-29|genus:Unknown 1167 1367 +
scaffold278|size293040	repeatmasker	match	45197	45453	1569	+	.	ID=scaffold278|size293040:hit:47200:1.3.0.0;Name=species:genome_3_16765|genus:Unspecified;Target=species:genome_3_16765|genus:Unspecified 1 276 +
scaffold278|size293040	repeatmasker	match_part	45197	45453	1569	+	.	ID=scaffold278|size293040:hsp:95035:1.3.0.0;Parent=scaffold278|size293040:hit:47200:1.3.0.0;Target=species:genome_3_16765|genus:Unspecified 1 276 +
scaffold278|size293040	repeatmasker	match	45520	45795	333	+	.	ID=scaffold278|size293040:hit:47201:1.3.0.0;Name=species:rnd-5_family-1483|genus:Unknown;Target=species:rnd-5_family-1483|genus:Unknown 1 268 +
scaffold278|size293040	repeatmasker	match_part	45520	45795	333	+	.	ID=scaffold278|size293040:hsp:95036:1.3.0.0;Parent=scaffold278|size293040:hit:47201:1.3.0.0;Target=species:rnd-5_family-1483|genus:Unknown 1 268 +
scaffold278|size293040	repeatmasker	match	46714	47111	2610	+	.	ID=scaffold278|size293040:hit:47202:1.3.0.0;Name=species:genome_2_13625|genus:Unspecified;Target=species:genome_2_13625|genus:Unspecified 67 485 +
scaffold278|size293040	repeatmasker	match_part	46714	47111	2610	+	.	ID=scaffold278|size293040:hsp:95037:1.3.0.0;Parent=scaffold278|size293040:hit:47202:1.3.0.0;Target=species:genome_2_13625|genus:Unspecified 67 485 +
scaffold278|size293040	repeatmasker	match	47173	53936	38503	+	.	ID=scaffold278|size293040:hit:47203:1.3.0.0;Name=species:scaffold32|size1035870_%2528dbseq-nr_203%2529_%255B848383%252C854460%255D|genus:Unspecified;Target=species:scaffold32|size1035870_%2528dbseq-nr_203%2529_%255B848383%252C854460%255D|genus:Unspecified 1 4256 +
scaffold278|size293040	repeatmasker	match_part	47173	53936	38503	+	.	ID=scaffold278|size293040:hsp:95038:1.3.0.0;Parent=scaffold278|size293040:hit:47203:1.3.0.0;Target=species:scaffold32|size1035870_%252528dbseq-nr_203%252529_%25255B848383%25252C854460%25255D|genus:Unspecified 1 4256 +
scaffold278|size293040	repeatmasker	match	55356	61457	54872	+	.	ID=scaffold278|size293040:hit:47204:1.3.0.0;Name=species:scaffold4|size935939_%2528dbseq-nr_390%2529_%255B911251%252C917351%255D|genus:Unspecified;Target=species:scaffold4|size935939_%2528dbseq-nr_390%2529_%255B911251%252C917351%255D|genus:Unspecified 1 6101 +
scaffold278|size293040	repeatmasker	match_part	55356	61457	54872	+	.	ID=scaffold278|size293040:hsp:95039:1.3.0.0;Parent=scaffold278|size293040:hit:47204:1.3.0.0;Target=species:scaffold4|size935939_%252528dbseq-nr_390%252529_%25255B911251%25252C917351%25255D|genus:Unspecified 1 6101 +
scaffold278|size293040	repeatmasker	match	61509	62413	2767	+	.	ID=scaffold278|size293040:hit:47205:1.3.0.0;Name=species:genome_11_16053|genus:Unspecified;Target=species:genome_11_16053|genus:Unspecified 1 424 +
scaffold278|size293040	repeatmasker	match_part	61509	62413	2767	+	.	ID=scaffold278|size293040:hsp:95040:1.3.0.0;Parent=scaffold278|size293040:hit:47205:1.3.0.0;Target=species:genome_11_16053|genus:Unspecified 1 424 +
scaffold278|size293040	repeatmasker	match	63182	63229	229	+	.	ID=scaffold278|size293040:hit:47206:1.3.0.0;Name=species:rnd-4_family-406|genus:Unknown;Target=species:rnd-4_family-406|genus:Unknown 65 114 +
scaffold278|size293040	repeatmasker	match_part	63182	63229	229	+	.	ID=scaffold278|size293040:hsp:95041:1.3.0.0;Parent=scaffold278|size293040:hit:47206:1.3.0.0;Target=species:rnd-4_family-406|genus:Unknown 65 114 +
scaffold278|size293040	repeatmasker	match	63355	63699	2002	+	.	ID=scaffold278|size293040:hit:47207:1.3.0.0;Name=species:scaffold312|size187761_%2528dbseq-nr_665%2529_%255B13588%252C18807%255D|genus:Unspecified;Target=species:scaffold312|size187761_%2528dbseq-nr_665%2529_%255B13588%252C18807%255D|genus:Unspecified 11 356 +
scaffold278|size293040	repeatmasker	match_part	63355	63699	2002	+	.	ID=scaffold278|size293040:hsp:95042:1.3.0.0;Parent=scaffold278|size293040:hit:47207:1.3.0.0;Target=species:scaffold312|size187761_%252528dbseq-nr_665%252529_%25255B13588%25252C18807%25255D|genus:Unspecified 11 356 +
scaffold278|size293040	repeatmasker	match	63805	64236	3332	+	.	ID=scaffold278|size293040:hit:47208:1.3.0.0;Name=species:genome_1_6799|genus:Unspecified;Target=species:genome_1_6799|genus:Unspecified 1 435 +
scaffold278|size293040	repeatmasker	match_part	63805	64236	3332	+	.	ID=scaffold278|size293040:hsp:95043:1.3.0.0;Parent=scaffold278|size293040:hit:47208:1.3.0.0;Target=species:genome_1_6799|genus:Unspecified 1 435 +
scaffold278|size293040	repeatmasker	match	65305	65362	280	+	.	ID=scaffold278|size293040:hit:47209:1.3.0.0;Name=species:rnd-1_family-644|genus:Unknown;Target=species:rnd-1_family-644|genus:Unknown 616 673 +
scaffold278|size293040	repeatmasker	match_part	65305	65362	280	+	.	ID=scaffold278|size293040:hsp:95044:1.3.0.0;Parent=scaffold278|size293040:hit:47209:1.3.0.0;Target=species:rnd-1_family-644|genus:Unknown 616 673 +
scaffold278|size293040	repeatmasker	match	65418	65473	228	+	.	ID=scaffold278|size293040:hit:47210:1.3.0.0;Name=species:rnd-1_family-1064|genus:Unknown;Target=species:rnd-1_family-1064|genus:Unknown 71 125 +
scaffold278|size293040	repeatmasker	match_part	65418	65473	228	+	.	ID=scaffold278|size293040:hsp:95045:1.3.0.0;Parent=scaffold278|size293040:hit:47210:1.3.0.0;Target=species:rnd-1_family-1064|genus:Unknown 71 125 +
scaffold278|size293040	repeatmasker	match	69839	73872	26323	+	.	ID=scaffold278|size293040:hit:47211:1.3.0.0;Name=species:rnd-1_family-703|genus:LTR%252FCopia;Target=species:rnd-1_family-703|genus:LTR%252FCopia 1 3018 +
scaffold278|size293040	repeatmasker	match_part	69839	73872	26323	+	.	ID=scaffold278|size293040:hsp:95046:1.3.0.0;Parent=scaffold278|size293040:hit:47211:1.3.0.0;Target=species:rnd-1_family-703|genus:LTR%25252FCopia 1 3018 +
scaffold278|size293040	repeatmasker	match	74979	75160	822	+	.	ID=scaffold278|size293040:hit:47212:1.3.0.0;Name=species:scaffold75|size1059443_%2528dbseq-nr_397%2529_%255B263011%252C269128%255D|genus:Unspecified;Target=species:scaffold75|size1059443_%2528dbseq-nr_397%2529_%255B263011%252C269128%255D|genus:Unspecified 42 223 +
scaffold278|size293040	repeatmasker	match_part	74979	75160	822	+	.	ID=scaffold278|size293040:hsp:95047:1.3.0.0;Parent=scaffold278|size293040:hit:47212:1.3.0.0;Target=species:scaffold75|size1059443_%252528dbseq-nr_397%252529_%25255B263011%25252C269128%25255D|genus:Unspecified 42 223 +
scaffold278|size293040	repeatmasker	match	77487	77598	251	+	.	ID=scaffold278|size293040:hit:47213:1.3.0.0;Name=species:rnd-4_family-406|genus:Unknown;Target=species:rnd-4_family-406|genus:Unknown 2 114 +
scaffold278|size293040	repeatmasker	match_part	77487	77598	251	+	.	ID=scaffold278|size293040:hsp:95048:1.3.0.0;Parent=scaffold278|size293040:hit:47213:1.3.0.0;Target=species:rnd-4_family-406|genus:Unknown 2 114 +
scaffold278|size293040	repeatmasker	match	81459	84196	13776	+	.	ID=scaffold278|size293040:hit:47214:1.3.0.0;Name=species:rnd-5_family-482|genus:Unknown;Target=species:rnd-5_family-482|genus:Unknown 14 2305 +
scaffold278|size293040	repeatmasker	match_part	81459	84196	13776	+	.	ID=scaffold278|size293040:hsp:95049:1.3.0.0;Parent=scaffold278|size293040:hit:47214:1.3.0.0;Target=species:rnd-5_family-482|genus:Unknown 14 2305 +
scaffold278|size293040	repeatmasker	match	84312	84830	1623	+	.	ID=scaffold278|size293040:hit:47215:1.3.0.0;Name=species:rnd-1_family-1038|genus:Unknown;Target=species:rnd-1_family-1038|genus:Unknown 14 497 +
scaffold278|size293040	repeatmasker	match_part	84312	84830	1623	+	.	ID=scaffold278|size293040:hsp:95050:1.3.0.0;Parent=scaffold278|size293040:hit:47215:1.3.0.0;Target=species:rnd-1_family-1038|genus:Unknown 14 497 +
scaffold278|size293040	repeatmasker	match	84884	85840	5561	+	.	ID=scaffold278|size293040:hit:47216:1.3.0.0;Name=species:rnd-5_family-483|genus:Unknown;Target=species:rnd-5_family-483|genus:Unknown 113 934 +
scaffold278|size293040	repeatmasker	match_part	84884	85840	5561	+	.	ID=scaffold278|size293040:hsp:95051:1.3.0.0;Parent=scaffold278|size293040:hit:47216:1.3.0.0;Target=species:rnd-5_family-483|genus:Unknown 113 934 +
scaffold278|size293040	repeatmasker	match	86201	88505	6570	+	.	ID=scaffold278|size293040:hit:47217:1.3.0.0;Name=species:rnd-5_family-484|genus:Unknown;Target=species:rnd-5_family-484|genus:Unknown 411 1773 +
scaffold278|size293040	repeatmasker	match_part	86201	88505	6570	+	.	ID=scaffold278|size293040:hsp:95052:1.3.0.0;Parent=scaffold278|size293040:hit:47217:1.3.0.0;Target=species:rnd-5_family-484|genus:Unknown 411 1773 +
scaffold278|size293040	repeatmasker	match	88635	88785	363	+	.	ID=scaffold278|size293040:hit:47218:1.3.0.0;Name=species:rnd-1_family-55|genus:Unknown;Target=species:rnd-1_family-55|genus:Unknown 1 155 +
scaffold278|size293040	repeatmasker	match_part	88635	88785	363	+	.	ID=scaffold278|size293040:hsp:95053:1.3.0.0;Parent=scaffold278|size293040:hit:47218:1.3.0.0;Target=species:rnd-1_family-55|genus:Unknown 1 155 +
scaffold278|size293040	repeatmasker	match	88830	89271	1472	+	.	ID=scaffold278|size293040:hit:47219:1.3.0.0;Name=species:rnd-1_family-58|genus:Unknown;Target=species:rnd-1_family-58|genus:Unknown 179 666 +
scaffold278|size293040	repeatmasker	match_part	88830	89271	1472	+	.	ID=scaffold278|size293040:hsp:95054:1.3.0.0;Parent=scaffold278|size293040:hit:47219:1.3.0.0;Target=species:rnd-1_family-58|genus:Unknown 179 666 +
scaffold278|size293040	repeatmasker	match	91418	92860	1697	+	.	ID=scaffold278|size293040:hit:47220:1.3.0.0;Name=species:genome_3_18267|genus:Unspecified;Target=species:genome_3_18267|genus:Unspecified 1 433 +
scaffold278|size293040	repeatmasker	match_part	91418	92860	1697	+	.	ID=scaffold278|size293040:hsp:95055:1.3.0.0;Parent=scaffold278|size293040:hit:47220:1.3.0.0;Target=species:genome_3_18267|genus:Unspecified 1 433 +
scaffold278|size293040	repeatmasker	match	92973	93206	314	+	.	ID=scaffold278|size293040:hit:47221:1.3.0.0;Name=species:scaffold80|size783030_%2528dbseq-nr_43%2529_%255B553675%252C559585%255D|genus:Unspecified;Target=species:scaffold80|size783030_%2528dbseq-nr_43%2529_%255B553675%252C559585%255D|genus:Unspecified 2246 2486 +
scaffold278|size293040	repeatmasker	match_part	92973	93206	314	+	.	ID=scaffold278|size293040:hsp:95056:1.3.0.0;Parent=scaffold278|size293040:hit:47221:1.3.0.0;Target=species:scaffold80|size783030_%252528dbseq-nr_43%252529_%25255B553675%25252C559585%25255D|genus:Unspecified 2246 2486 +
scaffold278|size293040	repeatmasker	match	94273	94759	403	+	.	ID=scaffold278|size293040:hit:47222:1.3.0.0;Name=species:scaffold59|size999685_%2528dbseq-nr_521%2529_%255B477864%252C484081%255D|genus:Unspecified;Target=species:scaffold59|size999685_%2528dbseq-nr_521%2529_%255B477864%252C484081%255D|genus:Unspecified 332 583 +
scaffold278|size293040	repeatmasker	match_part	94273	94759	403	+	.	ID=scaffold278|size293040:hsp:95057:1.3.0.0;Parent=scaffold278|size293040:hit:47222:1.3.0.0;Target=species:scaffold59|size999685_%252528dbseq-nr_521%252529_%25255B477864%25252C484081%25255D|genus:Unspecified 332 583 +
scaffold278|size293040	repeatmasker	match	96587	97040	756	+	.	ID=scaffold278|size293040:hit:47223:1.3.0.0;Name=species:scaffold544|size98996_%2528dbseq-nr_619%2529_%255B60523%252C66599%255D|genus:Unspecified;Target=species:scaffold544|size98996_%2528dbseq-nr_619%2529_%255B60523%252C66599%255D|genus:Unspecified 2037 2506 +
scaffold278|size293040	repeatmasker	match_part	96587	97040	756	+	.	ID=scaffold278|size293040:hsp:95058:1.3.0.0;Parent=scaffold278|size293040:hit:47223:1.3.0.0;Target=species:scaffold544|size98996_%252528dbseq-nr_619%252529_%25255B60523%25252C66599%25255D|genus:Unspecified 2037 2506 +
scaffold278|size293040	repeatmasker	match	97483	97644	255	+	.	ID=scaffold278|size293040:hit:47224:1.3.0.0;Name=species:scaffold226|size248449_%2528dbseq-nr_558%2529_%255B94722%252C100627%255D|genus:Unspecified;Target=species:scaffold226|size248449_%2528dbseq-nr_558%2529_%255B94722%252C100627%255D|genus:Unspecified 2673 2839 +
scaffold278|size293040	repeatmasker	match_part	97483	97644	255	+	.	ID=scaffold278|size293040:hsp:95059:1.3.0.0;Parent=scaffold278|size293040:hit:47224:1.3.0.0;Target=species:scaffold226|size248449_%252528dbseq-nr_558%252529_%25255B94722%25252C100627%25255D|genus:Unspecified 2673 2839 +
scaffold278|size293040	repeatrunner	protein_match	97804	98601	428	+	.	ID=scaffold278|size293040:hit:47225:1.3.0.0;Name=HMS-Beagle|orf2;Target=HMS-Beagle|orf2 364 626 +
scaffold278|size293040	repeatrunner	match_part	97804	98601	428	+	.	ID=scaffold278|size293040:hsp:95060:1.3.0.0;Parent=scaffold278|size293040:hit:47225:1.3.0.0;Target=HMS-Beagle|orf2 364 626 +
scaffold278|size293040	repeatmasker	match	99353	99960	334	+	.	ID=scaffold278|size293040:hit:47226:1.3.0.0;Name=species:scaffold208|size262725_%2528dbseq-nr_431%2529_%255B103277%252C109396%255D|genus:Unspecified;Target=species:scaffold208|size262725_%2528dbseq-nr_431%2529_%255B103277%252C109396%255D|genus:Unspecified 4843 5449 +
scaffold278|size293040	repeatmasker	match_part	99353	99960	334	+	.	ID=scaffold278|size293040:hsp:95061:1.3.0.0;Parent=scaffold278|size293040:hit:47226:1.3.0.0;Target=species:scaffold208|size262725_%252528dbseq-nr_431%252529_%25255B103277%25252C109396%25255D|genus:Unspecified 4843 5449 +
scaffold278|size293040	repeatmasker	match	227507	227750	256	+	.	ID=scaffold278|size293040:hit:47227:1.3.0.1;Name=species:%2528AG%2529n|genus:Simple_repeat;Target=species:%2528AG%2529n|genus:Simple_repeat 1 248 +
scaffold278|size293040	repeatmasker	match_part	227507	227750	256	+	.	ID=scaffold278|size293040:hsp:95062:1.3.0.1;Parent=scaffold278|size293040:hit:47227:1.3.0.1;Target=species:%252528AG%252529n|genus:Simple_repeat 1 248 +
scaffold278|size293040	repeatmasker	match	114930	114935	15	+	.	ID=scaffold278|size293040:hit:47228:1.3.0.1;Name=species:%2528CCGA%2529n|genus:Simple_repeat;Target=species:%2528CCGA%2529n|genus:Simple_repeat 1 19 +
scaffold278|size293040	repeatmasker	match_part	114930	114935	15	+	.	ID=scaffold278|size293040:hsp:95063:1.3.0.1;Parent=scaffold278|size293040:hit:47228:1.3.0.1;Target=species:%252528CCGA%252529n|genus:Simple_repeat 1 19 +
scaffold278|size293040	repeatmasker	match	114977	114985	15	+	.	ID=scaffold278|size293040:hit:47229:1.3.0.1;Name=species:%2528CCGA%2529n|genus:Simple_repeat;Target=species:%2528CCGA%2529n|genus:Simple_repeat 20 59 +
scaffold278|size293040	repeatmasker	match_part	114977	114985	15	+	.	ID=scaffold278|size293040:hsp:95064:1.3.0.1;Parent=scaffold278|size293040:hit:47229:1.3.0.1;Target=species:%252528CCGA%252529n|genus:Simple_repeat 20 59 +
scaffold278|size293040	repeatmasker	match	120969	120974	15	+	.	ID=scaffold278|size293040:hit:47230:1.3.0.1;Name=species:%2528CCGA%2529n|genus:Simple_repeat;Target=species:%2528CCGA%2529n|genus:Simple_repeat 1 19 +
scaffold278|size293040	repeatmasker	match_part	120969	120974	15	+	.	ID=scaffold278|size293040:hsp:95065:1.3.0.1;Parent=scaffold278|size293040:hit:47230:1.3.0.1;Target=species:%252528CCGA%252529n|genus:Simple_repeat 1 19 +
scaffold278|size293040	repeatmasker	match	121016	121024	15	+	.	ID=scaffold278|size293040:hit:47231:1.3.0.1;Name=species:%2528CCGA%2529n|genus:Simple_repeat;Target=species:%2528CCGA%2529n|genus:Simple_repeat 20 59 +
scaffold278|size293040	repeatmasker	match_part	121016	121024	15	+	.	ID=scaffold278|size293040:hsp:95066:1.3.0.1;Parent=scaffold278|size293040:hit:47231:1.3.0.1;Target=species:%252528CCGA%252529n|genus:Simple_repeat 20 59 +
scaffold278|size293040	repeatmasker	match	230954	231002	15	+	.	ID=scaffold278|size293040:hit:47232:1.3.0.1;Name=species:%2528CTATCAT%2529n|genus:Simple_repeat;Target=species:%2528CTATCAT%2529n|genus:Simple_repeat 1 49 +
scaffold278|size293040	repeatmasker	match_part	230954	231002	15	+	.	ID=scaffold278|size293040:hsp:95067:1.3.0.1;Parent=scaffold278|size293040:hit:47232:1.3.0.1;Target=species:%252528CTATCAT%252529n|genus:Simple_repeat 1 49 +
scaffold278|size293040	repeatmasker	match	234791	234850	17	+	.	ID=scaffold278|size293040:hit:47233:1.3.0.1;Name=species:%2528CCACAT%2529n|genus:Simple_repeat;Target=species:%2528CCACAT%2529n|genus:Simple_repeat 1 60 +
scaffold278|size293040	repeatmasker	match_part	234791	234850	17	+	.	ID=scaffold278|size293040:hsp:95068:1.3.0.1;Parent=scaffold278|size293040:hit:47233:1.3.0.1;Target=species:%252528CCACAT%252529n|genus:Simple_repeat 1 60 +
scaffold278|size293040	repeatmasker	match	163068	163099	29	+	.	ID=scaffold278|size293040:hit:47234:1.3.0.1;Name=species:%2528CAGCTGC%2529n|genus:Simple_repeat;Target=species:%2528CAGCTGC%2529n|genus:Simple_repeat 1 32 +
scaffold278|size293040	repeatmasker	match_part	163068	163099	29	+	.	ID=scaffold278|size293040:hsp:95069:1.3.0.1;Parent=scaffold278|size293040:hit:47234:1.3.0.1;Target=species:%252528CAGCTGC%252529n|genus:Simple_repeat 1 32 +
scaffold278|size293040	repeatmasker	match	197286	197327	12	+	.	ID=scaffold278|size293040:hit:47235:1.3.0.1;Name=species:%2528AATAGA%2529n|genus:Simple_repeat;Target=species:%2528AATAGA%2529n|genus:Simple_repeat 1 44 +
scaffold278|size293040	repeatmasker	match_part	197286	197327	12	+	.	ID=scaffold278|size293040:hsp:95070:1.3.0.1;Parent=scaffold278|size293040:hit:47235:1.3.0.1;Target=species:%252528AATAGA%252529n|genus:Simple_repeat 1 44 +
scaffold278|size293040	repeatmasker	match	228977	229028	24	+	.	ID=scaffold278|size293040:hit:47236:1.3.0.1;Name=species:%2528CTC%2529n|genus:Simple_repeat;Target=species:%2528CTC%2529n|genus:Simple_repeat 1 52 +
scaffold278|size293040	repeatmasker	match_part	228977	229028	24	+	.	ID=scaffold278|size293040:hsp:95071:1.3.0.1;Parent=scaffold278|size293040:hit:47236:1.3.0.1;Target=species:%252528CTC%252529n|genus:Simple_repeat 1 52 +
scaffold278|size293040	repeatmasker	match	260790	260838	12	+	.	ID=scaffold278|size293040:hit:47237:1.3.0.1;Name=species:%2528TTTGTG%2529n|genus:Simple_repeat;Target=species:%2528TTTGTG%2529n|genus:Simple_repeat 1 45 +
scaffold278|size293040	repeatmasker	match_part	260790	260838	12	+	.	ID=scaffold278|size293040:hsp:95072:1.3.0.1;Parent=scaffold278|size293040:hit:47237:1.3.0.1;Target=species:%252528TTTGTG%252529n|genus:Simple_repeat 1 45 +
scaffold278|size293040	repeatmasker	match	105698	105738	34	+	.	ID=scaffold278|size293040:hit:47238:1.3.0.1;Name=species:%2528ATGG%2529n|genus:Simple_repeat;Target=species:%2528ATGG%2529n|genus:Simple_repeat 1 39 +
scaffold278|size293040	repeatmasker	match_part	105698	105738	34	+	.	ID=scaffold278|size293040:hsp:95073:1.3.0.1;Parent=scaffold278|size293040:hit:47238:1.3.0.1;Target=species:%252528ATGG%252529n|genus:Simple_repeat 1 39 +
scaffold278|size293040	repeatmasker	match	230141	230215	47	+	.	ID=scaffold278|size293040:hit:47239:1.3.0.1;Name=species:%2528TCACTCGGTT%2529n|genus:Simple_repeat;Target=species:%2528TCACTCGGTT%2529n|genus:Simple_repeat 1 74 +
scaffold278|size293040	repeatmasker	match_part	230141	230215	47	+	.	ID=scaffold278|size293040:hsp:95074:1.3.0.1;Parent=scaffold278|size293040:hit:47239:1.3.0.1;Target=species:%252528TCACTCGGTT%252529n|genus:Simple_repeat 1 74 +
scaffold278|size293040	repeatmasker	match	261997	262033	16	+	.	ID=scaffold278|size293040:hit:47240:1.3.0.1;Name=species:%2528TTGCTTT%2529n|genus:Simple_repeat;Target=species:%2528TTGCTTT%2529n|genus:Simple_repeat 1 38 +
scaffold278|size293040	repeatmasker	match_part	261997	262033	16	+	.	ID=scaffold278|size293040:hsp:95075:1.3.0.1;Parent=scaffold278|size293040:hit:47240:1.3.0.1;Target=species:%252528TTGCTTT%252529n|genus:Simple_repeat 1 38 +
scaffold278|size293040	repeatmasker	match	239917	239969	16	+	.	ID=scaffold278|size293040:hit:47241:1.3.0.1;Name=species:%2528GTATT%2529n|genus:Simple_repeat;Target=species:%2528GTATT%2529n|genus:Simple_repeat 1 53 +
scaffold278|size293040	repeatmasker	match_part	239917	239969	16	+	.	ID=scaffold278|size293040:hsp:95076:1.3.0.1;Parent=scaffold278|size293040:hit:47241:1.3.0.1;Target=species:%252528GTATT%252529n|genus:Simple_repeat 1 53 +
scaffold278|size293040	repeatmasker	match	114936	114976	16	+	.	ID=scaffold278|size293040:hit:47242:1.3.0.1;Name=species:%2528ACGACGA%2529n|genus:Simple_repeat;Target=species:%2528ACGACGA%2529n|genus:Simple_repeat 1 42 +
scaffold278|size293040	repeatmasker	match_part	114936	114976	16	+	.	ID=scaffold278|size293040:hsp:95077:1.3.0.1;Parent=scaffold278|size293040:hit:47242:1.3.0.1;Target=species:%252528ACGACGA%252529n|genus:Simple_repeat 1 42 +
scaffold278|size293040	repeatmasker	match	120975	121015	16	+	.	ID=scaffold278|size293040:hit:47243:1.3.0.1;Name=species:%2528ACGACGA%2529n|genus:Simple_repeat;Target=species:%2528ACGACGA%2529n|genus:Simple_repeat 1 42 +
scaffold278|size293040	repeatmasker	match_part	120975	121015	16	+	.	ID=scaffold278|size293040:hsp:95078:1.3.0.1;Parent=scaffold278|size293040:hit:47243:1.3.0.1;Target=species:%252528ACGACGA%252529n|genus:Simple_repeat 1 42 +
scaffold278|size293040	repeatmasker	match	138862	138923	35	+	.	ID=scaffold278|size293040:hit:47244:1.3.0.1;Name=species:%2528CTCCTT%2529n|genus:Simple_repeat;Target=species:%2528CTCCTT%2529n|genus:Simple_repeat 1 65 +
scaffold278|size293040	repeatmasker	match_part	138862	138923	35	+	.	ID=scaffold278|size293040:hsp:95079:1.3.0.1;Parent=scaffold278|size293040:hit:47244:1.3.0.1;Target=species:%252528CTCCTT%252529n|genus:Simple_repeat 1 65 +
scaffold278|size293040	repeatmasker	match	231036	231085	26	+	.	ID=scaffold278|size293040:hit:47245:1.3.0.1;Name=species:%2528CAACAA%2529n|genus:Simple_repeat;Target=species:%2528CAACAA%2529n|genus:Simple_repeat 1 51 +
scaffold278|size293040	repeatmasker	match_part	231036	231085	26	+	.	ID=scaffold278|size293040:hsp:95080:1.3.0.1;Parent=scaffold278|size293040:hit:47245:1.3.0.1;Target=species:%252528CAACAA%252529n|genus:Simple_repeat 1 51 +
scaffold278|size293040	repeatmasker	match	275938	275967	12	+	.	ID=scaffold278|size293040:hit:47246:1.3.0.1;Name=species:%2528AATTT%2529n|genus:Simple_repeat;Target=species:%2528AATTT%2529n|genus:Simple_repeat 1 30 +
scaffold278|size293040	repeatmasker	match_part	275938	275967	12	+	.	ID=scaffold278|size293040:hsp:95081:1.3.0.1;Parent=scaffold278|size293040:hit:47246:1.3.0.1;Target=species:%252528AATTT%252529n|genus:Simple_repeat 1 30 +
scaffold278|size293040	repeatmasker	match	278455	278488	26	+	.	ID=scaffold278|size293040:hit:47247:1.3.0.1;Name=species:%2528TGA%2529n|genus:Simple_repeat;Target=species:%2528TGA%2529n|genus:Simple_repeat 1 34 +
scaffold278|size293040	repeatmasker	match_part	278455	278488	26	+	.	ID=scaffold278|size293040:hsp:95082:1.3.0.1;Parent=scaffold278|size293040:hit:47247:1.3.0.1;Target=species:%252528TGA%252529n|genus:Simple_repeat 1 34 +
scaffold278|size293040	repeatmasker	match	129910	129945	14	+	.	ID=scaffold278|size293040:hit:47248:1.3.0.1;Name=species:%2528AATGA%2529n|genus:Simple_repeat;Target=species:%2528AATGA%2529n|genus:Simple_repeat 1 34 +
scaffold278|size293040	repeatmasker	match_part	129910	129945	14	+	.	ID=scaffold278|size293040:hsp:95083:1.3.0.1;Parent=scaffold278|size293040:hit:47248:1.3.0.1;Target=species:%252528AATGA%252529n|genus:Simple_repeat 1 34 +
scaffold278|size293040	repeatmasker	match	264104	264136	36	+	.	ID=scaffold278|size293040:hit:47249:1.3.0.1;Name=species:%2528CCACAA%2529n|genus:Simple_repeat;Target=species:%2528CCACAA%2529n|genus:Simple_repeat 1 33 +
scaffold278|size293040	repeatmasker	match_part	264104	264136	36	+	.	ID=scaffold278|size293040:hsp:95084:1.3.0.1;Parent=scaffold278|size293040:hit:47249:1.3.0.1;Target=species:%252528CCACAA%252529n|genus:Simple_repeat 1 33 +
scaffold278|size293040	repeatmasker	match	100144	100425	1101	+	.	ID=scaffold278|size293040:hit:47250:1.3.0.1;Name=species:scaffold75|size1059443_%2528dbseq-nr_397%2529_%255B263011%252C269128%255D|genus:Unspecified;Target=species:scaffold75|size1059443_%2528dbseq-nr_397%2529_%255B263011%252C269128%255D|genus:Unspecified 5591 5894 +
scaffold278|size293040	repeatmasker	match_part	100144	100425	1101	+	.	ID=scaffold278|size293040:hsp:95085:1.3.0.1;Parent=scaffold278|size293040:hit:47250:1.3.0.1;Target=species:scaffold75|size1059443_%252528dbseq-nr_397%252529_%25255B263011%25252C269128%25255D|genus:Unspecified 5591 5894 +
scaffold278|size293040	repeatmasker	match	101380	101522	229	+	.	ID=scaffold278|size293040:hit:47251:1.3.0.1;Name=species:scaffold208|size262725_%2528dbseq-nr_431%2529_%255B103277%252C109396%255D|genus:Unspecified;Target=species:scaffold208|size262725_%2528dbseq-nr_431%2529_%255B103277%252C109396%255D|genus:Unspecified 5103 5248 +
scaffold278|size293040	repeatmasker	match_part	101380	101522	229	+	.	ID=scaffold278|size293040:hsp:95086:1.3.0.1;Parent=scaffold278|size293040:hit:47251:1.3.0.1;Target=species:scaffold208|size262725_%252528dbseq-nr_431%252529_%25255B103277%25252C109396%25255D|genus:Unspecified 5103 5248 +
scaffold278|size293040	repeatmasker	match	101616	101753	250	+	.	ID=scaffold278|size293040:hit:47252:1.3.0.1;Name=species:scaffold35|size490618_%2528dbseq-nr_715%2529_%255B281969%252C287860%255D|genus:Unspecified;Target=species:scaffold35|size490618_%2528dbseq-nr_715%2529_%255B281969%252C287860%255D|genus:Unspecified 618 831 +
scaffold278|size293040	repeatmasker	match_part	101616	101753	250	+	.	ID=scaffold278|size293040:hsp:95087:1.3.0.1;Parent=scaffold278|size293040:hit:47252:1.3.0.1;Target=species:scaffold35|size490618_%252528dbseq-nr_715%252529_%25255B281969%25252C287860%25255D|genus:Unspecified 618 831 +
scaffold278|size293040	repeatmasker	match	101902	102016	348	+	.	ID=scaffold278|size293040:hit:47253:1.3.0.1;Name=species:scaffold208|size262725_%2528dbseq-nr_431%2529_%255B103277%252C109396%255D|genus:Unspecified;Target=species:scaffold208|size262725_%2528dbseq-nr_431%2529_%255B103277%252C109396%255D|genus:Unspecified 5599 5686 +
scaffold278|size293040	repeatmasker	match_part	101902	102016	348	+	.	ID=scaffold278|size293040:hsp:95088:1.3.0.1;Parent=scaffold278|size293040:hit:47253:1.3.0.1;Target=species:scaffold208|size262725_%252528dbseq-nr_431%252529_%25255B103277%25252C109396%25255D|genus:Unspecified 5599 5686 +
scaffold278|size293040	repeatmasker	match	104902	105207	535	+	.	ID=scaffold278|size293040:hit:47254:1.3.0.1;Name=species:scaffold312|size187761_%2528dbseq-nr_665%2529_%255B13588%252C18807%255D|genus:Unspecified;Target=species:scaffold312|size187761_%2528dbseq-nr_665%2529_%255B13588%252C18807%255D|genus:Unspecified 252 584 +
scaffold278|size293040	repeatmasker	match_part	104902	105207	535	+	.	ID=scaffold278|size293040:hsp:95089:1.3.0.1;Parent=scaffold278|size293040:hit:47254:1.3.0.1;Target=species:scaffold312|size187761_%252528dbseq-nr_665%252529_%25255B13588%25252C18807%25255D|genus:Unspecified 252 584 +
scaffold278|size293040	repeatmasker	match	105579	105697	330	+	.	ID=scaffold278|size293040:hit:47255:1.3.0.1;Name=species:genome_9_1663|genus:Unspecified;Target=species:genome_9_1663|genus:Unspecified 114 228 +
scaffold278|size293040	repeatmasker	match_part	105579	105697	330	+	.	ID=scaffold278|size293040:hsp:95090:1.3.0.1;Parent=scaffold278|size293040:hit:47255:1.3.0.1;Target=species:genome_9_1663|genus:Unspecified 114 228 +
scaffold278|size293040	repeatmasker	match	105739	105780	341	+	.	ID=scaffold278|size293040:hit:47256:1.3.0.1;Name=species:genome_2_9627|genus:Unspecified;Target=species:genome_2_9627|genus:Unspecified 167 203 +
scaffold278|size293040	repeatmasker	match_part	105739	105780	341	+	.	ID=scaffold278|size293040:hsp:95091:1.3.0.1;Parent=scaffold278|size293040:hit:47256:1.3.0.1;Target=species:genome_2_9627|genus:Unspecified 167 203 +
scaffold278|size293040	repeatmasker	match	106614	106875	784	+	.	ID=scaffold278|size293040:hit:47257:1.3.0.1;Name=species:genome_5_1847|genus:Unspecified;Target=species:genome_5_1847|genus:Unspecified 1 267 +
scaffold278|size293040	repeatmasker	match_part	106614	106875	784	+	.	ID=scaffold278|size293040:hsp:95092:1.3.0.1;Parent=scaffold278|size293040:hit:47257:1.3.0.1;Target=species:genome_5_1847|genus:Unspecified 1 267 +
scaffold278|size293040	repeatmasker	match	108187	108280	230	+	.	ID=scaffold278|size293040:hit:47258:1.3.0.1;Name=species:genome_5_586|genus:Unspecified;Target=species:genome_5_586|genus:Unspecified 112 176 +
scaffold278|size293040	repeatmasker	match_part	108187	108280	230	+	.	ID=scaffold278|size293040:hsp:95093:1.3.0.1;Parent=scaffold278|size293040:hit:47258:1.3.0.1;Target=species:genome_5_586|genus:Unspecified 112 176 +
scaffold278|size293040	repeatmasker	match	108942	109164	1061	+	.	ID=scaffold278|size293040:hit:47259:1.3.0.1;Name=species:genome_7_14113|genus:Unspecified;Target=species:genome_7_14113|genus:Unspecified 5 229 +
scaffold278|size293040	repeatmasker	match_part	108942	109164	1061	+	.	ID=scaffold278|size293040:hsp:95094:1.3.0.1;Parent=scaffold278|size293040:hit:47259:1.3.0.1;Target=species:genome_7_14113|genus:Unspecified 5 229 +
scaffold278|size293040	repeatmasker	match	114833	114871	331	+	.	ID=scaffold278|size293040:hit:47260:1.3.0.1;Name=species:rnd-5_family-2085|genus:Unknown;Target=species:rnd-5_family-2085|genus:Unknown 3 41 +
scaffold278|size293040	repeatmasker	match_part	114833	114871	331	+	.	ID=scaffold278|size293040:hsp:95095:1.3.0.1;Parent=scaffold278|size293040:hit:47260:1.3.0.1;Target=species:rnd-5_family-2085|genus:Unknown 3 41 +
scaffold278|size293040	repeatmasker	match	115238	115360	316	+	.	ID=scaffold278|size293040:hit:47261:1.3.0.1;Name=species:scaffold21|size630201_%2528dbseq-nr_224%2529_%255B497027%252C503169%255D|genus:Unspecified;Target=species:scaffold21|size630201_%2528dbseq-nr_224%2529_%255B497027%252C503169%255D|genus:Unspecified 5675 5788 +
scaffold278|size293040	repeatmasker	match_part	115238	115360	316	+	.	ID=scaffold278|size293040:hsp:95096:1.3.0.1;Parent=scaffold278|size293040:hit:47261:1.3.0.1;Target=species:scaffold21|size630201_%252528dbseq-nr_224%252529_%25255B497027%25252C503169%25255D|genus:Unspecified 5675 5788 +
scaffold278|size293040	repeatmasker	match	117440	117808	617	+	.	ID=scaffold278|size293040:hit:47262:1.3.0.1;Name=species:scaffold89|size764991_%2528dbseq-nr_709%2529_%255B617926%252C624013%255D|genus:Unspecified;Target=species:scaffold89|size764991_%2528dbseq-nr_709%2529_%255B617926%252C624013%255D|genus:Unspecified 2229 2533 +
scaffold278|size293040	repeatmasker	match_part	117440	117808	617	+	.	ID=scaffold278|size293040:hsp:95097:1.3.0.1;Parent=scaffold278|size293040:hit:47262:1.3.0.1;Target=species:scaffold89|size764991_%252528dbseq-nr_709%252529_%25255B617926%25252C624013%25255D|genus:Unspecified 2229 2533 +
scaffold278|size293040	repeatmasker	match	117868	118363	439	+	.	ID=scaffold278|size293040:hit:47263:1.3.0.1;Name=species:scaffold226|size248449_%2528dbseq-nr_558%2529_%255B94722%252C100627%255D|genus:Unspecified;Target=species:scaffold226|size248449_%2528dbseq-nr_558%2529_%255B94722%252C100627%255D|genus:Unspecified 2673 3101 +
scaffold278|size293040	repeatmasker	match_part	117868	118363	439	+	.	ID=scaffold278|size293040:hsp:95098:1.3.0.1;Parent=scaffold278|size293040:hit:47263:1.3.0.1;Target=species:scaffold226|size248449_%252528dbseq-nr_558%252529_%25255B94722%25252C100627%25255D|genus:Unspecified 2673 3101 +
scaffold278|size293040	repeatrunner	protein_match	118573	119329	249	+	.	ID=scaffold278|size293040:hit:47264:1.3.0.1;Name=gi|14010621|gb|AAK52055.1|AF364549_1;Target=gi|14010621|gb|AAK52055.1|AF364549_1 459 596 +
scaffold278|size293040	repeatrunner	match_part	118573	119329	249	+	.	ID=scaffold278|size293040:hsp:95099:1.3.0.1;Parent=scaffold278|size293040:hit:47264:1.3.0.1;Target=gi|14010621|gb|AAK52055.1|AF364549_1 459 596 +
scaffold278|size293040	repeatmasker	match	119918	120910	493	+	.	ID=scaffold278|size293040:hit:47265:1.3.0.1;Name=species:scaffold72|size891351_%2528dbseq-nr_47%2529_%255B198322%252C203627%255D|genus:Unspecified;Target=species:scaffold72|size891351_%2528dbseq-nr_47%2529_%255B198322%252C203627%255D|genus:Unspecified 4021 4722 +
scaffold278|size293040	repeatmasker	match_part	119918	120910	493	+	.	ID=scaffold278|size293040:hsp:95100:1.3.0.1;Parent=scaffold278|size293040:hit:47265:1.3.0.1;Target=species:scaffold72|size891351_%252528dbseq-nr_47%252529_%25255B198322%25252C203627%25255D|genus:Unspecified 4021 4722 +
scaffold278|size293040	repeatmasker	match	122562	122980	3191	+	.	ID=scaffold278|size293040:hit:47266:1.3.0.1;Name=species:genome_4_4579|genus:Unspecified;Target=species:genome_4_4579|genus:Unspecified 1 421 +
scaffold278|size293040	repeatmasker	match_part	122562	122980	3191	+	.	ID=scaffold278|size293040:hsp:95101:1.3.0.1;Parent=scaffold278|size293040:hit:47266:1.3.0.1;Target=species:genome_4_4579|genus:Unspecified 1 421 +
scaffold278|size293040	repeatmasker	match	124079	124562	3712	+	.	ID=scaffold278|size293040:hit:47267:1.3.0.1;Name=species:genome_2_13625|genus:Unspecified;Target=species:genome_2_13625|genus:Unspecified 1 485 +
scaffold278|size293040	repeatmasker	match_part	124079	124562	3712	+	.	ID=scaffold278|size293040:hsp:95102:1.3.0.1;Parent=scaffold278|size293040:hit:47267:1.3.0.1;Target=species:genome_2_13625|genus:Unspecified 1 485 +
scaffold278|size293040	repeatmasker	match	124913	125426	3808	+	.	ID=scaffold278|size293040:hit:47268:1.3.0.1;Name=species:rnd-5_family-689|genus:LTR%252FGypsy;Target=species:rnd-5_family-689|genus:LTR%252FGypsy 1 533 +
scaffold278|size293040	repeatmasker	match_part	124913	125426	3808	+	.	ID=scaffold278|size293040:hsp:95103:1.3.0.1;Parent=scaffold278|size293040:hit:47268:1.3.0.1;Target=species:rnd-5_family-689|genus:LTR%25252FGypsy 1 533 +
scaffold278|size293040	repeatmasker	match	130098	130172	281	+	.	ID=scaffold278|size293040:hit:47269:1.3.0.1;Name=species:rnd-5_family-4603|genus:Unknown;Target=species:rnd-5_family-4603|genus:Unknown 400 474 +
scaffold278|size293040	repeatmasker	match_part	130098	130172	281	+	.	ID=scaffold278|size293040:hsp:95104:1.3.0.1;Parent=scaffold278|size293040:hit:47269:1.3.0.1;Target=species:rnd-5_family-4603|genus:Unknown 400 474 +
scaffold278|size293040	repeatmasker	match	138393	138420	231	+	.	ID=scaffold278|size293040:hit:47270:1.3.0.1;Name=species:rnd-5_family-807|genus:Unknown;Target=species:rnd-5_family-807|genus:Unknown 7536 7563 +
scaffold278|size293040	repeatmasker	match_part	138393	138420	231	+	.	ID=scaffold278|size293040:hsp:95105:1.3.0.1;Parent=scaffold278|size293040:hit:47270:1.3.0.1;Target=species:rnd-5_family-807|genus:Unknown 7536 7563 +
scaffold278|size293040	repeatmasker	match	138689	138854	577	+	.	ID=scaffold278|size293040:hit:47271:1.3.0.1;Name=species:genome_1_3367|genus:Unspecified;Target=species:genome_1_3367|genus:Unspecified 390 484 +
scaffold278|size293040	repeatmasker	match_part	138689	138854	577	+	.	ID=scaffold278|size293040:hsp:95106:1.3.0.1;Parent=scaffold278|size293040:hit:47271:1.3.0.1;Target=species:genome_1_3367|genus:Unspecified 390 484 +
scaffold278|size293040	repeatmasker	match	138927	140654	3838	+	.	ID=scaffold278|size293040:hit:47272:1.3.0.1;Name=species:scaffold122|size482992_%2528dbseq-nr_654%2529_%255B248621%252C254518%255D|genus:Unspecified;Target=species:scaffold122|size482992_%2528dbseq-nr_654%2529_%255B248621%252C254518%255D|genus:Unspecified 4995 5897 +
scaffold278|size293040	repeatmasker	match_part	138927	140654	3838	+	.	ID=scaffold278|size293040:hsp:95107:1.3.0.1;Parent=scaffold278|size293040:hit:47272:1.3.0.1;Target=species:scaffold122|size482992_%252528dbseq-nr_654%252529_%25255B248621%25252C254518%25255D|genus:Unspecified 4995 5897 +
scaffold278|size293040	repeatmasker	match	140940	141083	440	+	.	ID=scaffold278|size293040:hit:47273:1.3.0.1;Name=species:genome_3_21671|genus:Unspecified;Target=species:genome_3_21671|genus:Unspecified 1 144 +
scaffold278|size293040	repeatmasker	match_part	140940	141083	440	+	.	ID=scaffold278|size293040:hsp:95108:1.3.0.1;Parent=scaffold278|size293040:hit:47273:1.3.0.1;Target=species:genome_3_21671|genus:Unspecified 1 144 +
scaffold278|size293040	repeatmasker	match	143208	143467	413	+	.	ID=scaffold278|size293040:hit:47274:1.3.0.1;Name=species:scaffold14|size2522936_%2528dbseq-nr_238%2529_%255B1322522%252C1328710%255D|genus:Unspecified;Target=species:scaffold14|size2522936_%2528dbseq-nr_238%2529_%255B1322522%252C1328710%255D|genus:Unspecified 3573 3827 +
scaffold278|size293040	repeatmasker	match_part	143208	143467	413	+	.	ID=scaffold278|size293040:hsp:95109:1.3.0.1;Parent=scaffold278|size293040:hit:47274:1.3.0.1;Target=species:scaffold14|size2522936_%252528dbseq-nr_238%252529_%25255B1322522%25252C1328710%25255D|genus:Unspecified 3573 3827 +
scaffold278|size293040	repeatrunner	protein_match	143806	144237	188	+	.	ID=scaffold278|size293040:hit:47275:1.3.0.1;Name=gi|14010621|gb|AAK52055.1|AF364549_1;Target=gi|14010621|gb|AAK52055.1|AF364549_1 157 305 +
scaffold278|size293040	repeatrunner	match_part	143806	144237	188	+	.	ID=scaffold278|size293040:hsp:95110:1.3.0.1;Parent=scaffold278|size293040:hit:47275:1.3.0.1;Target=gi|14010621|gb|AAK52055.1|AF364549_1 157 305 +
scaffold278|size293040	repeatmasker	match	144289	144359	226	+	.	ID=scaffold278|size293040:hit:47276:1.3.0.1;Name=species:scaffold226|size248449_%2528dbseq-nr_558%2529_%255B94722%252C100627%255D|genus:Unspecified;Target=species:scaffold226|size248449_%2528dbseq-nr_558%2529_%255B94722%252C100627%255D|genus:Unspecified 2446 2515 +
scaffold278|size293040	repeatmasker	match_part	144289	144359	226	+	.	ID=scaffold278|size293040:hsp:95111:1.3.0.1;Parent=scaffold278|size293040:hit:47276:1.3.0.1;Target=species:scaffold226|size248449_%252528dbseq-nr_558%252529_%25255B94722%25252C100627%25255D|genus:Unspecified 2446 2515 +
scaffold278|size293040	repeatrunner	protein_match	144412	145080	336	+	.	ID=scaffold278|size293040:hit:47277:1.3.0.1;Name=gi|14010621|gb|AAK52055.1|AF364549_1;Target=gi|14010621|gb|AAK52055.1|AF364549_1 365 587 +
scaffold278|size293040	repeatrunner	match_part	144412	145080	336	+	.	ID=scaffold278|size293040:hsp:95112:1.3.0.1;Parent=scaffold278|size293040:hit:47277:1.3.0.1;Target=gi|14010621|gb|AAK52055.1|AF364549_1 365 587 +
scaffold278|size293040	repeatmasker	match	145836	145956	295	+	.	ID=scaffold278|size293040:hit:47278:1.3.0.1;Name=species:scaffold17|size542218_%2528dbseq-nr_435%2529_%255B186261%252C192485%255D|genus:Unspecified;Target=species:scaffold17|size542218_%2528dbseq-nr_435%2529_%255B186261%252C192485%255D|genus:Unspecified 1167 1283 +
scaffold278|size293040	repeatmasker	match_part	145836	145956	295	+	.	ID=scaffold278|size293040:hsp:95113:1.3.0.1;Parent=scaffold278|size293040:hit:47278:1.3.0.1;Target=species:scaffold17|size542218_%252528dbseq-nr_435%252529_%25255B186261%25252C192485%25255D|genus:Unspecified 1167 1283 +
scaffold278|size293040	repeatmasker	match	146530	146684	354	+	.	ID=scaffold278|size293040:hit:47279:1.3.0.1;Name=species:scaffold6|size974155_%2528dbseq-nr_242%2529_%255B422877%252C429011%255D|genus:Unspecified;Target=species:scaffold6|size974155_%2528dbseq-nr_242%2529_%255B422877%252C429011%255D|genus:Unspecified 5629 5729 +
scaffold278|size293040	repeatmasker	match_part	146530	146684	354	+	.	ID=scaffold278|size293040:hsp:95114:1.3.0.1;Parent=scaffold278|size293040:hit:47279:1.3.0.1;Target=species:scaffold6|size974155_%252528dbseq-nr_242%252529_%25255B422877%25252C429011%25255D|genus:Unspecified 5629 5729 +
scaffold278|size293040	repeatmasker	match	146929	151506	11340	+	.	ID=scaffold278|size293040:hit:47280:1.3.0.1;Name=species:scaffold122|size482992_%2528dbseq-nr_654%2529_%255B248621%252C254518%255D|genus:Unspecified;Target=species:scaffold122|size482992_%2528dbseq-nr_654%2529_%255B248621%252C254518%255D|genus:Unspecified 1 2158 +
scaffold278|size293040	repeatmasker	match_part	146929	151506	11340	+	.	ID=scaffold278|size293040:hsp:95115:1.3.0.1;Parent=scaffold278|size293040:hit:47280:1.3.0.1;Target=species:scaffold122|size482992_%252528dbseq-nr_654%252529_%25255B248621%25252C254518%25255D|genus:Unspecified 1 2158 +
scaffold278|size293040	repeatmasker	match	151596	152016	1039	+	.	ID=scaffold278|size293040:hit:47281:1.3.0.1;Name=species:rnd-1_family-769|genus:Unknown;Target=species:rnd-1_family-769|genus:Unknown 746 1158 +
scaffold278|size293040	repeatmasker	match_part	151596	152016	1039	+	.	ID=scaffold278|size293040:hsp:95116:1.3.0.1;Parent=scaffold278|size293040:hit:47281:1.3.0.1;Target=species:rnd-1_family-769|genus:Unknown 746 1158 +
scaffold278|size293040	repeatmasker	match	152555	152879	1639	+	.	ID=scaffold278|size293040:hit:47282:1.3.0.1;Name=species:genome_1_3367|genus:Unspecified;Target=species:genome_1_3367|genus:Unspecified 1 239 +
scaffold278|size293040	repeatmasker	match_part	152555	152879	1639	+	.	ID=scaffold278|size293040:hsp:95117:1.3.0.1;Parent=scaffold278|size293040:hit:47282:1.3.0.1;Target=species:genome_1_3367|genus:Unspecified 1 239 +
scaffold278|size293040	repeatmasker	match	152968	154406	4301	+	.	ID=scaffold278|size293040:hit:47283:1.3.0.1;Name=species:rnd-1_family-874|genus:Unknown;Target=species:rnd-1_family-874|genus:Unknown 1 674 +
scaffold278|size293040	repeatmasker	match_part	152968	154406	4301	+	.	ID=scaffold278|size293040:hsp:95118:1.3.0.1;Parent=scaffold278|size293040:hit:47283:1.3.0.1;Target=species:rnd-1_family-874|genus:Unknown 1 674 +
scaffold278|size293040	repeatmasker	match	154797	155239	2057	+	.	ID=scaffold278|size293040:hit:47284:1.3.0.1;Name=species:genome_2_11238|genus:Unspecified;Target=species:genome_2_11238|genus:Unspecified 96 537 +
scaffold278|size293040	repeatmasker	match_part	154797	155239	2057	+	.	ID=scaffold278|size293040:hsp:95119:1.3.0.1;Parent=scaffold278|size293040:hit:47284:1.3.0.1;Target=species:genome_2_11238|genus:Unspecified 96 537 +
scaffold278|size293040	repeatmasker	match	155476	155547	347	+	.	ID=scaffold278|size293040:hit:47285:1.3.0.1;Name=species:rnd-1_family-425|genus:Unknown;Target=species:rnd-1_family-425|genus:Unknown 1 72 +
scaffold278|size293040	repeatmasker	match_part	155476	155547	347	+	.	ID=scaffold278|size293040:hsp:95120:1.3.0.1;Parent=scaffold278|size293040:hit:47285:1.3.0.1;Target=species:rnd-1_family-425|genus:Unknown 1 72 +
scaffold278|size293040	repeatmasker	match	155589	155898	994	+	.	ID=scaffold278|size293040:hit:47286:1.3.0.1;Name=species:rnd-1_family-1199|genus:Unknown;Target=species:rnd-1_family-1199|genus:Unknown 41 209 +
scaffold278|size293040	repeatmasker	match_part	155589	155898	994	+	.	ID=scaffold278|size293040:hsp:95121:1.3.0.1;Parent=scaffold278|size293040:hit:47286:1.3.0.1;Target=species:rnd-1_family-1199|genus:Unknown 41 209 +
scaffold278|size293040	repeatmasker	match	155941	156898	913	+	.	ID=scaffold278|size293040:hit:47287:1.3.0.1;Name=species:rnd-5_family-3295|genus:Unknown;Target=species:rnd-5_family-3295|genus:Unknown 40 290 +
scaffold278|size293040	repeatmasker	match_part	155941	156898	913	+	.	ID=scaffold278|size293040:hsp:95122:1.3.0.1;Parent=scaffold278|size293040:hit:47287:1.3.0.1;Target=species:rnd-5_family-3295|genus:Unknown 40 290 +
scaffold278|size293040	repeatrunner	protein_match	157308	157469	121	-	.	ID=scaffold278|size293040:hit:47288:1.3.0.1;Name=gi|13990726|dbj|BAB47216.1|;Target=gi|13990726|dbj|BAB47216.1| 16 69 +
scaffold278|size293040	repeatrunner	match_part	157308	157469	121	-	.	ID=scaffold278|size293040:hsp:95123:1.3.0.1;Parent=scaffold278|size293040:hit:47288:1.3.0.1;Target=gi|13990726|dbj|BAB47216.1| 16 69 +
scaffold278|size293040	repeatmasker	match	157814	160838	13595	+	.	ID=scaffold278|size293040:hit:47289:1.3.0.1;Name=species:scaffold29|size1339158_%2528dbseq-nr_696%2529_%255B579210%252C582717%255D|genus:Unspecified;Target=species:scaffold29|size1339158_%2528dbseq-nr_696%2529_%255B579210%252C582717%255D|genus:Unspecified 12 3071 +
scaffold278|size293040	repeatmasker	match_part	157814	160838	13595	+	.	ID=scaffold278|size293040:hsp:95124:1.3.0.1;Parent=scaffold278|size293040:hit:47289:1.3.0.1;Target=species:scaffold29|size1339158_%252528dbseq-nr_696%252529_%25255B579210%25252C582717%25255D|genus:Unspecified 12 3071 +
scaffold278|size293040	repeatmasker	match	160925	161852	1843	+	.	ID=scaffold278|size293040:hit:47290:1.3.0.1;Name=species:genome_2_19287|genus:Unspecified;Target=species:genome_2_19287|genus:Unspecified 112 650 +
scaffold278|size293040	repeatmasker	match_part	160925	161852	1843	+	.	ID=scaffold278|size293040:hsp:95125:1.3.0.1;Parent=scaffold278|size293040:hit:47290:1.3.0.1;Target=species:genome_2_19287|genus:Unspecified 112 650 +
scaffold278|size293040	repeatmasker	match	161909	165539	18400	+	.	ID=scaffold278|size293040:hit:47291:1.3.0.1;Name=species:rnd-1_family-324|genus:Unknown;Target=species:rnd-1_family-324|genus:Unknown 2 1678 +
scaffold278|size293040	repeatmasker	match_part	161909	165539	18400	+	.	ID=scaffold278|size293040:hsp:95126:1.3.0.1;Parent=scaffold278|size293040:hit:47291:1.3.0.1;Target=species:rnd-1_family-324|genus:Unknown 2 1678 +
scaffold278|size293040	repeatmasker	match	165583	167000	1140	+	.	ID=scaffold278|size293040:hit:47292:1.3.0.1;Name=species:genome_3_21671|genus:Unspecified;Target=species:genome_3_21671|genus:Unspecified 1 434 +
scaffold278|size293040	repeatmasker	match_part	165583	167000	1140	+	.	ID=scaffold278|size293040:hsp:95127:1.3.0.1;Parent=scaffold278|size293040:hit:47292:1.3.0.1;Target=species:genome_3_21671|genus:Unspecified 1 434 +
scaffold278|size293040	repeatmasker	match	169805	170056	360	+	.	ID=scaffold278|size293040:hit:47293:1.3.0.1;Name=species:scaffold14|size2522936_%2528dbseq-nr_238%2529_%255B150087%252C155942%255D|genus:Unspecified;Target=species:scaffold14|size2522936_%2528dbseq-nr_238%2529_%255B150087%252C155942%255D|genus:Unspecified 3457 3804 +
scaffold278|size293040	repeatmasker	match_part	169805	170056	360	+	.	ID=scaffold278|size293040:hsp:95128:1.3.0.1;Parent=scaffold278|size293040:hit:47293:1.3.0.1;Target=species:scaffold14|size2522936_%252528dbseq-nr_238%252529_%25255B150087%25252C155942%25255D|genus:Unspecified 3457 3804 +
scaffold278|size293040	repeatmasker	match	172165	173621	1880	+	.	ID=scaffold278|size293040:hit:47294:1.3.0.1;Name=species:rnd-1_family-80|genus:Unknown;Target=species:rnd-1_family-80|genus:Unknown 130 1017 +
scaffold278|size293040	repeatmasker	match_part	172165	173621	1880	+	.	ID=scaffold278|size293040:hsp:95129:1.3.0.1;Parent=scaffold278|size293040:hit:47294:1.3.0.1;Target=species:rnd-1_family-80|genus:Unknown 130 1017 +
scaffold278|size293040	repeatmasker	match	173787	173929	271	+	.	ID=scaffold278|size293040:hit:47295:1.3.0.1;Name=species:rnd-1_family-75|genus:Unknown;Target=species:rnd-1_family-75|genus:Unknown 1088 1224 +
scaffold278|size293040	repeatmasker	match_part	173787	173929	271	+	.	ID=scaffold278|size293040:hsp:95130:1.3.0.1;Parent=scaffold278|size293040:hit:47295:1.3.0.1;Target=species:rnd-1_family-75|genus:Unknown 1088 1224 +
scaffold278|size293040	repeatmasker	match	174053	177205	12540	+	.	ID=scaffold278|size293040:hit:47296:1.3.0.1;Name=species:rnd-1_family-390|genus:Unknown;Target=species:rnd-1_family-390|genus:Unknown 38 3033 +
scaffold278|size293040	repeatmasker	match_part	174053	177205	12540	+	.	ID=scaffold278|size293040:hsp:95131:1.3.0.1;Parent=scaffold278|size293040:hit:47296:1.3.0.1;Target=species:rnd-1_family-390|genus:Unknown 38 3033 +
scaffold278|size293040	repeatmasker	match	177455	187959	25531	+	.	ID=scaffold278|size293040:hit:47297:1.3.0.1;Name=species:rnd-1_family-249|genus:RC%252FHelitron;Target=species:rnd-1_family-249|genus:RC%252FHelitron 987 6175 +
scaffold278|size293040	repeatmasker	match_part	177455	187959	25531	+	.	ID=scaffold278|size293040:hsp:95132:1.3.0.1;Parent=scaffold278|size293040:hit:47297:1.3.0.1;Target=species:rnd-1_family-249|genus:RC%25252FHelitron 987 6175 +
scaffold278|size293040	repeatmasker	match	193583	193664	535	+	.	ID=scaffold278|size293040:hit:47298:1.3.0.1;Name=species:rnd-4_family-1649|genus:Unknown;Target=species:rnd-4_family-1649|genus:Unknown 1 84 +
scaffold278|size293040	repeatmasker	match_part	193583	193664	535	+	.	ID=scaffold278|size293040:hsp:95133:1.3.0.1;Parent=scaffold278|size293040:hit:47298:1.3.0.1;Target=species:rnd-4_family-1649|genus:Unknown 1 84 +
scaffold278|size293040	repeatmasker	match	203365	204613	1484	+	.	ID=scaffold278|size293040:hit:47299:1.3.0.1;Name=species:rnd-4_family-98|genus:DNA%252FhAT-Tag1;Target=species:rnd-4_family-98|genus:DNA%252FhAT-Tag1 8 599 +
scaffold278|size293040	repeatmasker	match_part	203365	204613	1484	+	.	ID=scaffold278|size293040:hsp:95134:1.3.0.1;Parent=scaffold278|size293040:hit:47299:1.3.0.1;Target=species:rnd-4_family-98|genus:DNA%25252FhAT-Tag1 8 599 +
scaffold278|size293040	repeatmasker	match	204784	204933	604	+	.	ID=scaffold278|size293040:hit:47300:1.3.0.1;Name=species:rnd-1_family-928|genus:Unknown;Target=species:rnd-1_family-928|genus:Unknown 1 87 +
scaffold278|size293040	repeatmasker	match_part	204784	204933	604	+	.	ID=scaffold278|size293040:hsp:95135:1.3.0.1;Parent=scaffold278|size293040:hit:47300:1.3.0.1;Target=species:rnd-1_family-928|genus:Unknown 1 87 +
scaffold278|size293040	repeatmasker	match	205135	205201	466	+	.	ID=scaffold278|size293040:hit:47301:1.3.0.1;Name=species:genome_6_8638|genus:Unspecified;Target=species:genome_6_8638|genus:Unspecified 56 122 +
scaffold278|size293040	repeatmasker	match_part	205135	205201	466	+	.	ID=scaffold278|size293040:hsp:95136:1.3.0.1;Parent=scaffold278|size293040:hit:47301:1.3.0.1;Target=species:genome_6_8638|genus:Unspecified 56 122 +
scaffold278|size293040	repeatmasker	match	205329	207966	2815	+	.	ID=scaffold278|size293040:hit:47302:1.3.0.1;Name=species:rnd-5_family-51|genus:Unknown;Target=species:rnd-5_family-51|genus:Unknown 4 598 +
scaffold278|size293040	repeatmasker	match_part	205329	207966	2815	+	.	ID=scaffold278|size293040:hsp:95137:1.3.0.1;Parent=scaffold278|size293040:hit:47302:1.3.0.1;Target=species:rnd-5_family-51|genus:Unknown 4 598 +
scaffold278|size293040	repeatmasker	match	208066	211314	10484	+	.	ID=scaffold278|size293040:hit:47303:1.3.0.1;Name=species:rnd-1_family-195|genus:DNA%252FhAT-Tag1;Target=species:rnd-1_family-195|genus:DNA%252FhAT-Tag1 1 2184 +
scaffold278|size293040	repeatmasker	match_part	208066	211314	10484	+	.	ID=scaffold278|size293040:hsp:95138:1.3.0.1;Parent=scaffold278|size293040:hit:47303:1.3.0.1;Target=species:rnd-1_family-195|genus:DNA%25252FhAT-Tag1 1 2184 +
scaffold278|size293040	repeatmasker	match	212458	212781	285	+	.	ID=scaffold278|size293040:hit:47304:1.3.0.1;Name=species:rnd-4_family-913|genus:Unknown;Target=species:rnd-4_family-913|genus:Unknown 49 381 +
scaffold278|size293040	repeatmasker	match_part	212458	212781	285	+	.	ID=scaffold278|size293040:hsp:95139:1.3.0.1;Parent=scaffold278|size293040:hit:47304:1.3.0.1;Target=species:rnd-4_family-913|genus:Unknown 49 381 +
scaffold278|size293040	repeatmasker	match	212941	213004	268	+	.	ID=scaffold278|size293040:hit:47305:1.3.0.1;Name=species:rnd-1_family-42|genus:Unknown;Target=species:rnd-1_family-42|genus:Unknown 695 758 +
scaffold278|size293040	repeatmasker	match_part	212941	213004	268	+	.	ID=scaffold278|size293040:hsp:95140:1.3.0.1;Parent=scaffold278|size293040:hit:47305:1.3.0.1;Target=species:rnd-1_family-42|genus:Unknown 695 758 +
scaffold278|size293040	repeatmasker	match	213632	215219	3610	+	.	ID=scaffold278|size293040:hit:47306:1.3.0.1;Name=species:rnd-5_family-421|genus:Unknown;Target=species:rnd-5_family-421|genus:Unknown 584 2378 +
scaffold278|size293040	repeatmasker	match_part	213632	215219	3610	+	.	ID=scaffold278|size293040:hsp:95141:1.3.0.1;Parent=scaffold278|size293040:hit:47306:1.3.0.1;Target=species:rnd-5_family-421|genus:Unknown 584 2378 +
scaffold278|size293040	repeatmasker	match	215331	215444	407	+	.	ID=scaffold278|size293040:hit:47307:1.3.0.1;Name=species:rnd-5_family-421|genus:Unknown;Target=species:rnd-5_family-421|genus:Unknown 481 593 +
scaffold278|size293040	repeatmasker	match_part	215331	215444	407	+	.	ID=scaffold278|size293040:hsp:95142:1.3.0.1;Parent=scaffold278|size293040:hit:47307:1.3.0.1;Target=species:rnd-5_family-421|genus:Unknown 481 593 +
scaffold278|size293040	repeatmasker	match	215915	216226	650	+	.	ID=scaffold278|size293040:hit:47308:1.3.0.1;Name=species:rnd-1_family-1322|genus:Unknown;Target=species:rnd-1_family-1322|genus:Unknown 12 378 +
scaffold278|size293040	repeatmasker	match_part	215915	216226	650	+	.	ID=scaffold278|size293040:hsp:95143:1.3.0.1;Parent=scaffold278|size293040:hit:47308:1.3.0.1;Target=species:rnd-1_family-1322|genus:Unknown 12 378 +
scaffold278|size293040	repeatmasker	match	217066	217298	225	+	.	ID=scaffold278|size293040:hit:47309:1.3.0.1;Name=species:rnd-1_family-0|genus:Unknown;Target=species:rnd-1_family-0|genus:Unknown 62 279 +
scaffold278|size293040	repeatmasker	match_part	217066	217298	225	+	.	ID=scaffold278|size293040:hsp:95144:1.3.0.1;Parent=scaffold278|size293040:hit:47309:1.3.0.1;Target=species:rnd-1_family-0|genus:Unknown 62 279 +
scaffold278|size293040	repeatmasker	match	217380	218414	4815	+	.	ID=scaffold278|size293040:hit:47310:1.3.0.1;Name=species:rnd-1_family-195|genus:DNA%252FhAT-Tag1;Target=species:rnd-1_family-195|genus:DNA%252FhAT-Tag1 2177 3109 +
scaffold278|size293040	repeatmasker	match_part	217380	218414	4815	+	.	ID=scaffold278|size293040:hsp:95145:1.3.0.1;Parent=scaffold278|size293040:hit:47310:1.3.0.1;Target=species:rnd-1_family-195|genus:DNA%25252FhAT-Tag1 2177 3109 +
scaffold278|size293040	repeatmasker	match	218502	219892	5454	+	.	ID=scaffold278|size293040:hit:47311:1.3.0.1;Name=species:rnd-1_family-340|genus:Unknown;Target=species:rnd-1_family-340|genus:Unknown 32 1135 +
scaffold278|size293040	repeatmasker	match_part	218502	219892	5454	+	.	ID=scaffold278|size293040:hsp:95146:1.3.0.1;Parent=scaffold278|size293040:hit:47311:1.3.0.1;Target=species:rnd-1_family-340|genus:Unknown 32 1135 +
scaffold278|size293040	repeatmasker	match	219969	220286	503	+	.	ID=scaffold278|size293040:hit:47312:1.3.0.1;Name=species:rnd-5_family-93|genus:Unknown;Target=species:rnd-5_family-93|genus:Unknown 2 298 +
scaffold278|size293040	repeatmasker	match_part	219969	220286	503	+	.	ID=scaffold278|size293040:hsp:95147:1.3.0.1;Parent=scaffold278|size293040:hit:47312:1.3.0.1;Target=species:rnd-5_family-93|genus:Unknown 2 298 +
scaffold278|size293040	repeatmasker	match	220457	220679	563	+	.	ID=scaffold278|size293040:hit:47313:1.3.0.1;Name=species:rnd-5_family-766|genus:DNA%252FTcMar-Tc2;Target=species:rnd-5_family-766|genus:DNA%252FTcMar-Tc2 234 452 +
scaffold278|size293040	repeatmasker	match_part	220457	220679	563	+	.	ID=scaffold278|size293040:hsp:95148:1.3.0.1;Parent=scaffold278|size293040:hit:47313:1.3.0.1;Target=species:rnd-5_family-766|genus:DNA%25252FTcMar-Tc2 234 452 +
scaffold278|size293040	repeatmasker	match	220882	221588	1656	+	.	ID=scaffold278|size293040:hit:47314:1.3.0.1;Name=species:rnd-1_family-207|genus:DNA%252FTcMar-Tc2;Target=species:rnd-1_family-207|genus:DNA%252FTcMar-Tc2 1 521 +
scaffold278|size293040	repeatmasker	match_part	220882	221588	1656	+	.	ID=scaffold278|size293040:hsp:95149:1.3.0.1;Parent=scaffold278|size293040:hit:47314:1.3.0.1;Target=species:rnd-1_family-207|genus:DNA%25252FTcMar-Tc2 1 521 +
scaffold278|size293040	repeatmasker	match	221757	222007	391	+	.	ID=scaffold278|size293040:hit:47315:1.3.0.1;Name=species:rnd-5_family-419|genus:Unknown;Target=species:rnd-5_family-419|genus:Unknown 163 420 +
scaffold278|size293040	repeatmasker	match_part	221757	222007	391	+	.	ID=scaffold278|size293040:hsp:95150:1.3.0.1;Parent=scaffold278|size293040:hit:47315:1.3.0.1;Target=species:rnd-5_family-419|genus:Unknown 163 420 +
scaffold278|size293040	repeatmasker	match	222061	222580	1888	+	.	ID=scaffold278|size293040:hit:47316:1.3.0.1;Name=species:rnd-1_family-26|genus:Unknown;Target=species:rnd-1_family-26|genus:Unknown 3 324 +
scaffold278|size293040	repeatmasker	match_part	222061	222580	1888	+	.	ID=scaffold278|size293040:hsp:95151:1.3.0.1;Parent=scaffold278|size293040:hit:47316:1.3.0.1;Target=species:rnd-1_family-26|genus:Unknown 3 324 +
scaffold278|size293040	repeatmasker	match	222713	223123	1704	+	.	ID=scaffold278|size293040:hit:47317:1.3.0.1;Name=species:rnd-5_family-1029|genus:Unknown;Target=species:rnd-5_family-1029|genus:Unknown 1 230 +
scaffold278|size293040	repeatmasker	match_part	222713	223123	1704	+	.	ID=scaffold278|size293040:hsp:95152:1.3.0.1;Parent=scaffold278|size293040:hit:47317:1.3.0.1;Target=species:rnd-5_family-1029|genus:Unknown 1 230 +
scaffold278|size293040	repeatmasker	match	224495	224714	1282	+	.	ID=scaffold278|size293040:hit:47318:1.3.0.1;Name=species:rnd-1_family-567|genus:DNA%252FCrypton;Target=species:rnd-1_family-567|genus:DNA%252FCrypton 418 637 +
scaffold278|size293040	repeatmasker	match_part	224495	224714	1282	+	.	ID=scaffold278|size293040:hsp:95153:1.3.0.1;Parent=scaffold278|size293040:hit:47318:1.3.0.1;Target=species:rnd-1_family-567|genus:DNA%25252FCrypton 418 637 +
scaffold278|size293040	repeatmasker	match	224812	227446	4327	+	.	ID=scaffold278|size293040:hit:47319:1.3.0.1;Name=species:rnd-1_family-1078|genus:Unknown;Target=species:rnd-1_family-1078|genus:Unknown 1 708 +
scaffold278|size293040	repeatmasker	match_part	224812	227446	4327	+	.	ID=scaffold278|size293040:hsp:95154:1.3.0.1;Parent=scaffold278|size293040:hit:47319:1.3.0.1;Target=species:rnd-1_family-1078|genus:Unknown 1 708 +
scaffold278|size293040	repeatmasker	match	227751	228975	4217	+	.	ID=scaffold278|size293040:hit:47320:1.3.0.1;Name=species:genome_6_10615|genus:Unspecified;Target=species:genome_6_10615|genus:Unspecified 1 517 +
scaffold278|size293040	repeatmasker	match_part	227751	228975	4217	+	.	ID=scaffold278|size293040:hsp:95155:1.3.0.1;Parent=scaffold278|size293040:hit:47320:1.3.0.1;Target=species:genome_6_10615|genus:Unspecified 1 517 +
scaffold278|size293040	repeatmasker	match	229029	229953	1749	+	.	ID=scaffold278|size293040:hit:47321:1.3.0.1;Name=species:rnd-1_family-26|genus:Unknown;Target=species:rnd-1_family-26|genus:Unknown 1 324 +
scaffold278|size293040	repeatmasker	match_part	229029	229953	1749	+	.	ID=scaffold278|size293040:hsp:95156:1.3.0.1;Parent=scaffold278|size293040:hit:47321:1.3.0.1;Target=species:rnd-1_family-26|genus:Unknown 1 324 +
scaffold278|size293040	repeatmasker	match	229998	230140	1161	+	.	ID=scaffold278|size293040:hit:47322:1.3.0.1;Name=species:genome_11_13808|genus:Unspecified;Target=species:genome_11_13808|genus:Unspecified 478 528 +
scaffold278|size293040	repeatmasker	match_part	229998	230140	1161	+	.	ID=scaffold278|size293040:hsp:95157:1.3.0.1;Parent=scaffold278|size293040:hit:47322:1.3.0.1;Target=species:genome_11_13808|genus:Unspecified 478 528 +
scaffold278|size293040	repeatmasker	match	230216	230710	1136	+	.	ID=scaffold278|size293040:hit:47323:1.3.0.1;Name=species:genome_6_9737|genus:Unspecified;Target=species:genome_6_9737|genus:Unspecified 452 726 +
scaffold278|size293040	repeatmasker	match_part	230216	230710	1136	+	.	ID=scaffold278|size293040:hsp:95158:1.3.0.1;Parent=scaffold278|size293040:hit:47323:1.3.0.1;Target=species:genome_6_9737|genus:Unspecified 452 726 +
scaffold278|size293040	repeatmasker	match	232000	234628	1989	+	.	ID=scaffold278|size293040:hit:47324:1.3.0.1;Name=species:rnd-1_family-61|genus:Unknown;Target=species:rnd-1_family-61|genus:Unknown 2 507 +
scaffold278|size293040	repeatmasker	match_part	232000	234628	1989	+	.	ID=scaffold278|size293040:hsp:95159:1.3.0.1;Parent=scaffold278|size293040:hit:47324:1.3.0.1;Target=species:rnd-1_family-61|genus:Unknown 2 507 +
scaffold278|size293040	repeatmasker	match	235530	235995	1184	+	.	ID=scaffold278|size293040:hit:47325:1.3.0.1;Name=species:genome_4_17519|genus:Unspecified;Target=species:genome_4_17519|genus:Unspecified 234 386 +
scaffold278|size293040	repeatmasker	match_part	235530	235995	1184	+	.	ID=scaffold278|size293040:hsp:95160:1.3.0.1;Parent=scaffold278|size293040:hit:47325:1.3.0.1;Target=species:genome_4_17519|genus:Unspecified 234 386 +
scaffold278|size293040	repeatmasker	match	247985	248966	3797	+	.	ID=scaffold278|size293040:hit:47326:1.3.0.1;Name=species:rnd-5_family-2349|genus:Unknown;Target=species:rnd-5_family-2349|genus:Unknown 18 743 +
scaffold278|size293040	repeatmasker	match_part	247985	248966	3797	+	.	ID=scaffold278|size293040:hsp:95161:1.3.0.1;Parent=scaffold278|size293040:hit:47326:1.3.0.1;Target=species:rnd-5_family-2349|genus:Unknown 18 743 +
scaffold278|size293040	repeatmasker	match	253333	253395	289	+	.	ID=scaffold278|size293040:hit:47327:1.3.0.1;Name=species:scaffold109|size879770_%2528dbseq-nr_434%2529_%255B731440%252C737336%255D|genus:Unspecified;Target=species:scaffold109|size879770_%2528dbseq-nr_434%2529_%255B731440%252C737336%255D|genus:Unspecified 320 383 +
scaffold278|size293040	repeatmasker	match_part	253333	253395	289	+	.	ID=scaffold278|size293040:hsp:95162:1.3.0.1;Parent=scaffold278|size293040:hit:47327:1.3.0.1;Target=species:scaffold109|size879770_%252528dbseq-nr_434%252529_%25255B731440%25252C737336%25255D|genus:Unspecified 320 383 +
scaffold278|size293040	repeatmasker	match	255141	255292	488	+	.	ID=scaffold278|size293040:hit:47328:1.3.0.1;Name=species:scaffold14|size2522936_%2528dbseq-nr_238%2529_%255B1907887%252C1914023%255D|genus:Unspecified;Target=species:scaffold14|size2522936_%2528dbseq-nr_238%2529_%255B1907887%252C1914023%255D|genus:Unspecified 4011 4297 +
scaffold278|size293040	repeatmasker	match_part	255141	255292	488	+	.	ID=scaffold278|size293040:hsp:95163:1.3.0.1;Parent=scaffold278|size293040:hit:47328:1.3.0.1;Target=species:scaffold14|size2522936_%252528dbseq-nr_238%252529_%25255B1907887%25252C1914023%25255D|genus:Unspecified 4011 4297 +
scaffold278|size293040	repeatmasker	match	255453	255796	643	+	.	ID=scaffold278|size293040:hit:47329:1.3.0.1;Name=species:scaffold37|size854255_%2528dbseq-nr_614%2529_%255B375639%252C381755%255D|genus:Unspecified;Target=species:scaffold37|size854255_%2528dbseq-nr_614%2529_%255B375639%252C381755%255D|genus:Unspecified 2258 2531 +
scaffold278|size293040	repeatmasker	match_part	255453	255796	643	+	.	ID=scaffold278|size293040:hsp:95164:1.3.0.1;Parent=scaffold278|size293040:hit:47329:1.3.0.1;Target=species:scaffold37|size854255_%252528dbseq-nr_614%252529_%25255B375639%25252C381755%25255D|genus:Unspecified 2258 2531 +
scaffold278|size293040	repeatrunner	protein_match	256009	256440	106	+	.	ID=scaffold278|size293040:hit:47330:1.3.0.1;Name=gi|14010621|gb|AAK52055.1|AF364549_1;Target=gi|14010621|gb|AAK52055.1|AF364549_1 143 291 +
scaffold278|size293040	repeatrunner	match_part	256009	256440	106	+	.	ID=scaffold278|size293040:hsp:95165:1.3.0.1;Parent=scaffold278|size293040:hit:47330:1.3.0.1;Target=gi|14010621|gb|AAK52055.1|AF364549_1 143 291 +
scaffold278|size293040	repeatmasker	match	256808	257658	595	+	.	ID=scaffold278|size293040:hit:47331:1.3.0.1;Name=species:scaffold14|size2522936_%2528dbseq-nr_238%2529_%255B1322522%252C1328710%255D|genus:Unspecified;Target=species:scaffold14|size2522936_%2528dbseq-nr_238%2529_%255B1322522%252C1328710%255D|genus:Unspecified 428 1258 +
scaffold278|size293040	repeatmasker	match_part	256808	257658	595	+	.	ID=scaffold278|size293040:hsp:95166:1.3.0.1;Parent=scaffold278|size293040:hit:47331:1.3.0.1;Target=species:scaffold14|size2522936_%252528dbseq-nr_238%252529_%25255B1322522%25252C1328710%25255D|genus:Unspecified 428 1258 +
scaffold278|size293040	repeatmasker	match	261080	261217	518	+	.	ID=scaffold278|size293040:hit:47332:1.3.0.1;Name=species:genome_9_11612|genus:Unspecified;Target=species:genome_9_11612|genus:Unspecified 135 267 +
scaffold278|size293040	repeatmasker	match_part	261080	261217	518	+	.	ID=scaffold278|size293040:hsp:95167:1.3.0.1;Parent=scaffold278|size293040:hit:47332:1.3.0.1;Target=species:genome_9_11612|genus:Unspecified 135 267 +
scaffold278|size293040	repeatmasker	match	271776	272317	1394	+	.	ID=scaffold278|size293040:hit:47333:1.3.0.1;Name=species:scaffold75|size1059443_%2528dbseq-nr_397%2529_%255B263011%252C269128%255D|genus:Unspecified;Target=species:scaffold75|size1059443_%2528dbseq-nr_397%2529_%255B263011%252C269128%255D|genus:Unspecified 5589 5976 +
scaffold278|size293040	repeatmasker	match_part	271776	272317	1394	+	.	ID=scaffold278|size293040:hsp:95168:1.3.0.1;Parent=scaffold278|size293040:hit:47333:1.3.0.1;Target=species:scaffold75|size1059443_%252528dbseq-nr_397%252529_%25255B263011%25252C269128%25255D|genus:Unspecified 5589 5976 +
scaffold278|size293040	repeatmasker	match	272473	273068	323	+	.	ID=scaffold278|size293040:hit:47334:1.3.0.1;Name=species:scaffold60|size524837_%2528dbseq-nr_150%2529_%255B42263%252C48465%255D|genus:Unspecified;Target=species:scaffold60|size524837_%2528dbseq-nr_150%2529_%255B42263%252C48465%255D|genus:Unspecified 686 1284 +
scaffold278|size293040	repeatmasker	match_part	272473	273068	323	+	.	ID=scaffold278|size293040:hsp:95169:1.3.0.1;Parent=scaffold278|size293040:hit:47334:1.3.0.1;Target=species:scaffold60|size524837_%252528dbseq-nr_150%252529_%25255B42263%25252C48465%25255D|genus:Unspecified 686 1284 +
scaffold278|size293040	repeatrunner	protein_match	274361	274588	149	-	.	ID=scaffold278|size293040:hit:47335:1.3.0.1;Name=gi|6457088|gb|AAF09272.1|;Target=gi|6457088|gb|AAF09272.1| 7 82 +
scaffold278|size293040	repeatrunner	match_part	274361	274588	149	-	.	ID=scaffold278|size293040:hsp:95170:1.3.0.1;Parent=scaffold278|size293040:hit:47335:1.3.0.1;Target=gi|6457088|gb|AAF09272.1| 7 82 +
scaffold278|size293040	repeatmasker	match	275377	275757	673	+	.	ID=scaffold278|size293040:hit:47336:1.3.0.1;Name=species:scaffold80|size783030_%2528dbseq-nr_43%2529_%255B553675%252C559585%255D|genus:Unspecified;Target=species:scaffold80|size783030_%2528dbseq-nr_43%2529_%255B553675%252C559585%255D|genus:Unspecified 2053 2416 +
scaffold278|size293040	repeatmasker	match_part	275377	275757	673	+	.	ID=scaffold278|size293040:hsp:95171:1.3.0.1;Parent=scaffold278|size293040:hit:47336:1.3.0.1;Target=species:scaffold80|size783030_%252528dbseq-nr_43%252529_%25255B553675%25252C559585%25255D|genus:Unspecified 2053 2416 +
scaffold278|size293040	repeatmasker	match	277669	278229	1206	+	.	ID=scaffold278|size293040:hit:47337:1.3.0.1;Name=species:scaffold75|size1059443_%2528dbseq-nr_397%2529_%255B263011%252C269128%255D|genus:Unspecified;Target=species:scaffold75|size1059443_%2528dbseq-nr_397%2529_%255B263011%252C269128%255D|genus:Unspecified 42 515 +
scaffold278|size293040	repeatmasker	match_part	277669	278229	1206	+	.	ID=scaffold278|size293040:hsp:95172:1.3.0.1;Parent=scaffold278|size293040:hit:47337:1.3.0.1;Target=species:scaffold75|size1059443_%252528dbseq-nr_397%252529_%25255B263011%25252C269128%25255D|genus:Unspecified 42 515 +
scaffold278|size293040	repeatmasker	match	279282	279373	291	+	.	ID=scaffold278|size293040:hit:47338:1.3.0.1;Name=species:rnd-1_family-497|genus:Unknown;Target=species:rnd-1_family-497|genus:Unknown 195 286 +
scaffold278|size293040	repeatmasker	match_part	279282	279373	291	+	.	ID=scaffold278|size293040:hsp:95173:1.3.0.1;Parent=scaffold278|size293040:hit:47338:1.3.0.1;Target=species:rnd-1_family-497|genus:Unknown 195 286 +
scaffold278|size293040	repeatmasker	match	279641	279886	422	+	.	ID=scaffold278|size293040:hit:47339:1.3.0.1;Name=species:rnd-5_family-2454|genus:DNA%252FPIF-Harbinger;Target=species:rnd-5_family-2454|genus:DNA%252FPIF-Harbinger 443 677 +
scaffold278|size293040	repeatmasker	match_part	279641	279886	422	+	.	ID=scaffold278|size293040:hsp:95174:1.3.0.1;Parent=scaffold278|size293040:hit:47339:1.3.0.1;Target=species:rnd-5_family-2454|genus:DNA%25252FPIF-Harbinger 443 677 +
scaffold278|size293040	repeatmasker	match	281799	282030	337	+	.	ID=scaffold278|size293040:hit:47340:1.3.0.1;Name=species:scaffold177|size204315_%2528dbseq-nr_273%2529_%255B38496%252C44408%255D|genus:Unspecified;Target=species:scaffold177|size204315_%2528dbseq-nr_273%2529_%255B38496%252C44408%255D|genus:Unspecified 278 404 +
scaffold278|size293040	repeatmasker	match_part	281799	282030	337	+	.	ID=scaffold278|size293040:hsp:95175:1.3.0.1;Parent=scaffold278|size293040:hit:47340:1.3.0.1;Target=species:scaffold177|size204315_%252528dbseq-nr_273%252529_%25255B38496%25252C44408%25255D|genus:Unspecified 278 404 +
scaffold278|size293040	repeatmasker	match	282198	282810	336	+	.	ID=scaffold278|size293040:hit:47341:1.3.0.1;Name=species:scaffold61|size850897_%2528dbseq-nr_469%2529_%255B660064%252C666147%255D|genus:Unspecified;Target=species:scaffold61|size850897_%2528dbseq-nr_469%2529_%255B660064%252C666147%255D|genus:Unspecified 579 1297 +
scaffold278|size293040	repeatmasker	match_part	282198	282810	336	+	.	ID=scaffold278|size293040:hsp:95176:1.3.0.1;Parent=scaffold278|size293040:hit:47341:1.3.0.1;Target=species:scaffold61|size850897_%252528dbseq-nr_469%252529_%25255B660064%25252C666147%25255D|genus:Unspecified 579 1297 +
scaffold278|size293040	repeatmasker	match	284243	284562	251	+	.	ID=scaffold278|size293040:hit:47342:1.3.0.1;Name=species:scaffold226|size248449_%2528dbseq-nr_558%2529_%255B94722%252C100627%255D|genus:Unspecified;Target=species:scaffold226|size248449_%2528dbseq-nr_558%2529_%255B94722%252C100627%255D|genus:Unspecified 2464 2794 +
scaffold278|size293040	repeatmasker	match_part	284243	284562	251	+	.	ID=scaffold278|size293040:hsp:95177:1.3.0.1;Parent=scaffold278|size293040:hit:47342:1.3.0.1;Target=species:scaffold226|size248449_%252528dbseq-nr_558%252529_%25255B94722%25252C100627%25255D|genus:Unspecified 2464 2794 +
scaffold278|size293040	repeatmasker	match	285094	285342	488	+	.	ID=scaffold278|size293040:hit:47343:1.3.0.1;Name=species:scaffold233|size717952_%2528dbseq-nr_637%2529_%255B346609%252C352715%255D|genus:Unspecified;Target=species:scaffold233|size717952_%2528dbseq-nr_637%2529_%255B346609%252C352715%255D|genus:Unspecified 2286 2516 +
scaffold278|size293040	repeatmasker	match_part	285094	285342	488	+	.	ID=scaffold278|size293040:hsp:95178:1.3.0.1;Parent=scaffold278|size293040:hit:47343:1.3.0.1;Target=species:scaffold233|size717952_%252528dbseq-nr_637%252529_%25255B346609%25252C352715%25255D|genus:Unspecified 2286 2516 +
scaffold278|size293040	repeatmasker	match	285539	285648	282	+	.	ID=scaffold278|size293040:hit:47344:1.3.0.1;Name=species:scaffold171|size496807_%2528dbseq-nr_295%2529_%255B397919%252C403811%255D|genus:Unspecified;Target=species:scaffold171|size496807_%2528dbseq-nr_295%2529_%255B397919%252C403811%255D|genus:Unspecified 4066 4155 +
scaffold278|size293040	repeatmasker	match_part	285539	285648	282	+	.	ID=scaffold278|size293040:hsp:95179:1.3.0.1;Parent=scaffold278|size293040:hit:47344:1.3.0.1;Target=species:scaffold171|size496807_%252528dbseq-nr_295%252529_%25255B397919%25252C403811%25255D|genus:Unspecified 4066 4155 +
scaffold278|size293040	repeatmasker	match	287760	287934	332	+	.	ID=scaffold278|size293040:hit:47345:1.3.0.1;Name=species:rnd-1_family-928|genus:Unknown;Target=species:rnd-1_family-928|genus:Unknown 4 83 +
scaffold278|size293040	repeatmasker	match_part	287760	287934	332	+	.	ID=scaffold278|size293040:hsp:95180:1.3.0.1;Parent=scaffold278|size293040:hit:47345:1.3.0.1;Target=species:rnd-1_family-928|genus:Unknown 4 83 +
###
scaffold278|size293040	blastx	protein_match	294	2172	933	+	.	ID=scaffold278|size293040:hit:47346:3.12.0.0;Name=jgi|Thaps3|2623|fgenesh1_pg.C_chr_2000578;score=933
scaffold278|size293040	blastx	match_part	294	1190	933	+	.	ID=scaffold278|size293040:hsp:95181:3.12.0.0;Parent=scaffold278|size293040:hit:47346:3.12.0.0;Target=jgi|Thaps3|2623|fgenesh1_pg.C_chr_2000578 1 241 +;Gap=M897
scaffold278|size293040	blastx	match_part	1255	2172	430	+	.	ID=scaffold278|size293040:hsp:95182:3.12.0.0;Parent=scaffold278|size293040:hit:47346:3.12.0.0;Target=jgi|Thaps3|2623|fgenesh1_pg.C_chr_2000578 234 488 +;Gap=M918
scaffold278|size293040	blastx	protein_match	294	1220	864	+	.	ID=scaffold278|size293040:hit:47347:3.12.0.0;Name=jgi|Thaoce1|97566|rna12233;score=864
scaffold278|size293040	blastx	match_part	294	1220	864	+	.	ID=scaffold278|size293040:hsp:95183:3.12.0.0;Parent=scaffold278|size293040:hit:47347:3.12.0.0;Target=jgi|Thaoce1|97566|rna12233 1 244 +;Gap=M927
scaffold278|size293040	blastx	protein_match	11719	12879	573	-	.	ID=scaffold278|size293040:hit:47348:3.12.0.0;Name=jgi|Thaps3|2622|fgenesh1_pg.C_chr_2000577;score=573
scaffold278|size293040	blastx	match_part	11719	12879	573	-	.	ID=scaffold278|size293040:hsp:95184:3.12.0.0;Parent=scaffold278|size293040:hit:47348:3.12.0.0;Target=jgi|Thaps3|2622|fgenesh1_pg.C_chr_2000577 7 396 +;Gap=M1161
scaffold278|size293040	blastx	protein_match	13417	13905	395	+	.	ID=scaffold278|size293040:hit:47349:3.12.0.0;Name=jgi|Thaoce1|71978|rna25954;score=395
scaffold278|size293040	blastx	match_part	13417	13905	395	+	.	ID=scaffold278|size293040:hsp:95185:3.12.0.0;Parent=scaffold278|size293040:hit:47349:3.12.0.0;Target=jgi|Thaoce1|71978|rna25954 127 285 +;Gap=M489
scaffold278|size293040	blastx	protein_match	13444	13914	399	+	.	ID=scaffold278|size293040:hit:47350:3.12.0.0;Name=jgi|Thaps3|2621|fgenesh1_pg.C_chr_2000576;score=399
scaffold278|size293040	blastx	match_part	13444	13914	399	+	.	ID=scaffold278|size293040:hsp:95186:3.12.0.0;Parent=scaffold278|size293040:hit:47350:3.12.0.0;Target=jgi|Thaps3|2621|fgenesh1_pg.C_chr_2000576 1 157 +;Gap=M471
scaffold278|size293040	blastx	protein_match	14415	14867	593	-	.	ID=scaffold278|size293040:hit:47351:3.12.0.0;Name=jgi|Thaps3|268304|estExt_thaps1_ua_kg.C_chr_20266;score=593
scaffold278|size293040	blastx	match_part	14415	14867	593	-	.	ID=scaffold278|size293040:hsp:95187:3.12.0.0;Parent=scaffold278|size293040:hit:47351:3.12.0.0;Target=jgi|Thaps3|268304|estExt_thaps1_ua_kg.C_chr_20266 38 188 +;Gap=M453
scaffold278|size293040	blastx	protein_match	14439	14861	432	-	.	ID=scaffold278|size293040:hit:47352:3.12.0.0;Name=jgi|Fracy1|268088|estExt_fgenesh2_kg.C_30137;score=432
scaffold278|size293040	blastx	match_part	14439	14861	432	-	.	ID=scaffold278|size293040:hsp:95188:3.12.0.0;Parent=scaffold278|size293040:hit:47352:3.12.0.0;Target=jgi|Fracy1|268088|estExt_fgenesh2_kg.C_30137 24 165 +;Gap=M423
scaffold278|size293040	blastx	protein_match	14439	14861	432	-	.	ID=scaffold278|size293040:hit:47353:3.12.0.0;Name=jgi|Fracy1|268088|estExt_fgenesh2_kg.C_30137;score=432
scaffold278|size293040	blastx	match_part	14439	14861	432	-	.	ID=scaffold278|size293040:hsp:95189:3.12.0.0;Parent=scaffold278|size293040:hit:47353:3.12.0.0;Target=jgi|Fracy1|268088|estExt_fgenesh2_kg.C_30137 24 165 +;Gap=M423
scaffold278|size293040	blastx	protein_match	14439	14855	569	-	.	ID=scaffold278|size293040:hit:47354:3.12.0.0;Name=jgi|Thaoce1|71977|rna25953;score=569
scaffold278|size293040	blastx	match_part	14439	14855	569	-	.	ID=scaffold278|size293040:hsp:95190:3.12.0.0;Parent=scaffold278|size293040:hit:47354:3.12.0.0;Target=jgi|Thaoce1|71977|rna25953 26 164 +;Gap=M417
scaffold278|size293040	blastx	protein_match	14439	14861	432	-	.	ID=scaffold278|size293040:hit:47355:3.12.0.0;Name=jgi|Fracy1|268088|estExt_fgenesh2_kg.C_30137;score=432
scaffold278|size293040	blastx	match_part	14439	14861	432	-	.	ID=scaffold278|size293040:hsp:95191:3.12.0.0;Parent=scaffold278|size293040:hit:47355:3.12.0.0;Target=jgi|Fracy1|268088|estExt_fgenesh2_kg.C_30137 24 165 +;Gap=M423
scaffold278|size293040	blastx	protein_match	14439	14855	569	-	.	ID=scaffold278|size293040:hit:47356:3.12.0.0;Name=jgi|Thaoce1|75889|rna11585;score=569
scaffold278|size293040	blastx	match_part	14439	14855	569	-	.	ID=scaffold278|size293040:hsp:95192:3.12.0.0;Parent=scaffold278|size293040:hit:47356:3.12.0.0;Target=jgi|Thaoce1|75889|rna11585 26 164 +;Gap=M417
scaffold278|size293040	blastx	protein_match	19020	20202	745	-	.	ID=scaffold278|size293040:hit:47357:3.12.0.0;Name=jgi|Thaoce1|103615|rna26178;score=745
scaffold278|size293040	blastx	match_part	19960	20202	218	-	.	ID=scaffold278|size293040:hsp:95193:3.12.0.0;Parent=scaffold278|size293040:hit:47357:3.12.0.0;Target=jgi|Thaoce1|103615|rna26178 116 197 +;Gap=M243
scaffold278|size293040	blastx	match_part	19020	19964	745	-	.	ID=scaffold278|size293040:hsp:95194:3.12.0.0;Parent=scaffold278|size293040:hit:47357:3.12.0.0;Target=jgi|Thaoce1|103615|rna26178 197 517 +;Gap=M945
scaffold278|size293040	blastx	protein_match	19326	19625	241	-	.	ID=scaffold278|size293040:hit:47358:3.12.0.0;Name=jgi|Thaoce1|88513|rna20666;score=241
scaffold278|size293040	blastx	match_part	19326	19625	241	-	.	ID=scaffold278|size293040:hsp:95195:3.12.0.0;Parent=scaffold278|size293040:hit:47358:3.12.0.0;Target=jgi|Thaoce1|88513|rna20666 1 105 +;Gap=M300
scaffold278|size293040	blastx	protein_match	18966	19211	148	-	.	ID=scaffold278|size293040:hit:47359:3.12.0.0;Name=jgi|Thaoce1|90483|rna12565;score=148
scaffold278|size293040	blastx	match_part	18966	19211	148	-	.	ID=scaffold278|size293040:hsp:95196:3.12.0.0;Parent=scaffold278|size293040:hit:47359:3.12.0.0;Target=jgi|Thaoce1|90483|rna12565 27 110 +;Gap=M246
scaffold278|size293040	blastx	protein_match	19020	19955	684	-	.	ID=scaffold278|size293040:hit:47360:3.12.0.0;Name=jgi|Thaoce1|97784|rna17630;score=684
scaffold278|size293040	blastx	match_part	19020	19955	684	-	.	ID=scaffold278|size293040:hsp:95197:3.12.0.0;Parent=scaffold278|size293040:hit:47360:3.12.0.0;Target=jgi|Thaoce1|97784|rna17630 82 401 +;Gap=M936
scaffold278|size293040	blastx	protein_match	18952	19523	75	-	.	ID=scaffold278|size293040:hit:47361:3.12.0.0;Name=jgi|Thaoce1|97824|rna13427;score=75
scaffold278|size293040	blastx	match_part	19020	19523	443	-	.	ID=scaffold278|size293040:hsp:95198:3.12.0.0;Parent=scaffold278|size293040:hit:47361:3.12.0.0;Target=jgi|Thaoce1|97824|rna13427 1 173 +;Gap=M504
scaffold278|size293040	blastx	match_part	18952	19014	75	-	.	ID=scaffold278|size293040:hsp:95199:3.12.0.0;Parent=scaffold278|size293040:hit:47361:3.12.0.0;Target=jgi|Thaoce1|97824|rna13427 176 196 +;Gap=M63
scaffold278|size293040	blastx	protein_match	19272	19739	343	-	.	ID=scaffold278|size293040:hit:47362:3.12.0.0;Name=jgi|Thaoce1|98954|rna23525;score=343
scaffold278|size293040	blastx	match_part	19272	19739	343	-	.	ID=scaffold278|size293040:hsp:95200:3.12.0.0;Parent=scaffold278|size293040:hit:47362:3.12.0.0;Target=jgi|Thaoce1|98954|rna23525 60 220 +;Gap=M468
scaffold278|size293040	blastx	protein_match	19020	19370	329	-	.	ID=scaffold278|size293040:hit:47363:3.12.0.0;Name=jgi|Thaoce1|70084|rna8159;score=329
scaffold278|size293040	blastx	match_part	19020	19370	329	-	.	ID=scaffold278|size293040:hsp:95201:3.12.0.0;Parent=scaffold278|size293040:hit:47363:3.12.0.0;Target=jgi|Thaoce1|70084|rna8159 1 117 +;Gap=M351
scaffold278|size293040	blastx	protein_match	19386	19703	287	-	.	ID=scaffold278|size293040:hit:47364:3.12.0.0;Name=jgi|Thaoce1|86774|rna20037;score=287
scaffold278|size293040	blastx	match_part	19386	19703	287	-	.	ID=scaffold278|size293040:hsp:95202:3.12.0.0;Parent=scaffold278|size293040:hit:47364:3.12.0.0;Target=jgi|Thaoce1|86774|rna20037 26 123 +;Gap=M318
scaffold278|size293040	blastx	protein_match	18937	19556	79	-	.	ID=scaffold278|size293040:hit:47365:3.12.0.0;Name=jgi|Thaoce1|89896|rna28933;score=79
scaffold278|size293040	blastx	match_part	19020	19556	480	-	.	ID=scaffold278|size293040:hsp:95203:3.12.0.0;Parent=scaffold278|size293040:hit:47365:3.12.0.0;Target=jgi|Thaoce1|89896|rna28933 29 212 +;Gap=M537
scaffold278|size293040	blastx	match_part	18937	19014	79	-	.	ID=scaffold278|size293040:hsp:95204:3.12.0.0;Parent=scaffold278|size293040:hit:47365:3.12.0.0;Target=jgi|Thaoce1|89896|rna28933 215 240 +;Gap=M78
scaffold278|size293040	blastx	protein_match	19071	19622	503	-	.	ID=scaffold278|size293040:hit:47366:3.12.0.0;Name=jgi|Thaoce1|87356|rna32147;score=503
scaffold278|size293040	blastx	match_part	19071	19622	503	-	.	ID=scaffold278|size293040:hsp:95205:3.12.0.0;Parent=scaffold278|size293040:hit:47366:3.12.0.0;Target=jgi|Thaoce1|87356|rna32147 2 190 +;Gap=M552
scaffold278|size293040	blastx	protein_match	19428	19766	324	-	.	ID=scaffold278|size293040:hit:47367:3.12.0.0;Name=jgi|Thaoce1|81686|rna21446;score=324
scaffold278|size293040	blastx	match_part	19428	19766	324	-	.	ID=scaffold278|size293040:hsp:95206:3.12.0.0;Parent=scaffold278|size293040:hit:47367:3.12.0.0;Target=jgi|Thaoce1|81686|rna21446 1 113 +;Gap=M339
scaffold278|size293040	blastx	protein_match	18940	19169	72	-	.	ID=scaffold278|size293040:hit:47368:3.12.0.0;Name=jgi|Thaoce1|101868|rna3185;score=72
scaffold278|size293040	blastx	match_part	19026	19169	96	-	.	ID=scaffold278|size293040:hsp:95207:3.12.0.0;Parent=scaffold278|size293040:hit:47368:3.12.0.0;Target=jgi|Thaoce1|101868|rna3185 52 100 +;Gap=M144
scaffold278|size293040	blastx	match_part	18940	19023	72	-	.	ID=scaffold278|size293040:hsp:95208:3.12.0.0;Parent=scaffold278|size293040:hit:47368:3.12.0.0;Target=jgi|Thaoce1|101868|rna3185 102 129 +;Gap=M84
scaffold278|size293040	blastx	protein_match	18952	19625	72	-	.	ID=scaffold278|size293040:hit:47369:3.12.0.0;Name=jgi|Thaoce1|70328|rna5153;score=72
scaffold278|size293040	blastx	match_part	19020	19625	520	-	.	ID=scaffold278|size293040:hsp:95209:3.12.0.0;Parent=scaffold278|size293040:hit:47369:3.12.0.0;Target=jgi|Thaoce1|70328|rna5153 1 203 +;Gap=M606
scaffold278|size293040	blastx	match_part	18952	19014	72	-	.	ID=scaffold278|size293040:hsp:95210:3.12.0.0;Parent=scaffold278|size293040:hit:47369:3.12.0.0;Target=jgi|Thaoce1|70328|rna5153 206 226 +;Gap=M63
scaffold278|size293040	blastx	protein_match	19887	20202	68	-	.	ID=scaffold278|size293040:hit:47370:3.12.0.0;Name=jgi|Thaoce1|102850|rna221;score=68
scaffold278|size293040	blastx	match_part	19960	20202	215	-	.	ID=scaffold278|size293040:hsp:95211:3.12.0.0;Parent=scaffold278|size293040:hit:47370:3.12.0.0;Target=jgi|Thaoce1|102850|rna221 55 136 +;Gap=M243
scaffold278|size293040	blastx	match_part	19887	19964	68	-	.	ID=scaffold278|size293040:hsp:95212:3.12.0.0;Parent=scaffold278|size293040:hit:47370:3.12.0.0;Target=jgi|Thaoce1|102850|rna221 136 161 +;Gap=M78
scaffold278|size293040	blastx	protein_match	19575	19850	132	-	.	ID=scaffold278|size293040:hit:47371:3.12.0.0;Name=jgi|Thaoce1|81358|rna14737;score=132
scaffold278|size293040	blastx	match_part	19575	19850	132	-	.	ID=scaffold278|size293040:hsp:95213:3.12.0.0;Parent=scaffold278|size293040:hit:47371:3.12.0.0;Target=jgi|Thaoce1|81358|rna14737 2 94 +;Gap=M276
scaffold278|size293040	blastx	protein_match	20050	20202	142	-	.	ID=scaffold278|size293040:hit:47372:3.12.0.0;Name=jgi|Thaoce1|83839|rna5677;score=142
scaffold278|size293040	blastx	match_part	20050	20202	142	-	.	ID=scaffold278|size293040:hsp:95214:3.12.0.0;Parent=scaffold278|size293040:hit:47372:3.12.0.0;Target=jgi|Thaoce1|83839|rna5677 96 146 +;Gap=M153
scaffold278|size293040	blastx	protein_match	19536	19859	241	-	.	ID=scaffold278|size293040:hit:47373:3.12.0.0;Name=jgi|Thaoce1|85590|rna20583;score=241
scaffold278|size293040	blastx	match_part	19536	19859	241	-	.	ID=scaffold278|size293040:hsp:95215:3.12.0.0;Parent=scaffold278|size293040:hit:47373:3.12.0.0;Target=jgi|Thaoce1|85590|rna20583 51 159 +;Gap=M324
scaffold278|size293040	blastx	protein_match	20928	21035	126	-	.	ID=scaffold278|size293040:hit:47374:3.12.0.0;Name=jgi|Thaoce1|81520|rna18778;score=126
scaffold278|size293040	blastx	match_part	20928	21035	126	-	.	ID=scaffold278|size293040:hsp:95216:3.12.0.0;Parent=scaffold278|size293040:hit:47374:3.12.0.0;Target=jgi|Thaoce1|81520|rna18778 2 37 +;Gap=M108
scaffold278|size293040	blastx	protein_match	19662	19964	175	-	.	ID=scaffold278|size293040:hit:47375:3.12.0.0;Name=jgi|Thaoce1|99561|rna9736;score=175
scaffold278|size293040	blastx	match_part	19662	19964	175	-	.	ID=scaffold278|size293040:hsp:95217:3.12.0.0;Parent=scaffold278|size293040:hit:47375:3.12.0.0;Target=jgi|Thaoce1|99561|rna9736 74 175 +;Gap=M303
scaffold278|size293040	blastx	protein_match	18931	19370	79	-	.	ID=scaffold278|size293040:hit:47376:3.12.0.0;Name=jgi|Thaoce1|80242|rna1523;score=79
scaffold278|size293040	blastx	match_part	19020	19370	300	-	.	ID=scaffold278|size293040:hsp:95218:3.12.0.0;Parent=scaffold278|size293040:hit:47376:3.12.0.0;Target=jgi|Thaoce1|80242|rna1523 17 128 +;Gap=M351
scaffold278|size293040	blastx	match_part	18931	19014	79	-	.	ID=scaffold278|size293040:hsp:95219:3.12.0.0;Parent=scaffold278|size293040:hit:47376:3.12.0.0;Target=jgi|Thaoce1|80242|rna1523 131 158 +;Gap=M84
scaffold278|size293040	blastx	protein_match	28255	30241	383	-	.	ID=scaffold278|size293040:hit:47377:3.12.0.0;Name=jgi|Phatr2|1813|gw1.10.59.1;score=383
scaffold278|size293040	blastx	match_part	30068	30241	187	-	.	ID=scaffold278|size293040:hsp:95220:3.12.0.0;Parent=scaffold278|size293040:hit:47377:3.12.0.0;Target=jgi|Phatr2|1813|gw1.10.59.1 1 58 +;Gap=M174
scaffold278|size293040	blastx	match_part	29931	30005	76	-	.	ID=scaffold278|size293040:hsp:95221:3.12.0.0;Parent=scaffold278|size293040:hit:47377:3.12.0.0;Target=jgi|Phatr2|1813|gw1.10.59.1 54 78 +;Gap=M75
scaffold278|size293040	blastx	match_part	29501	29824	245	-	.	ID=scaffold278|size293040:hsp:95222:3.12.0.0;Parent=scaffold278|size293040:hit:47377:3.12.0.0;Target=jgi|Phatr2|1813|gw1.10.59.1 90 170 +;Gap=M324
scaffold278|size293040	blastx	match_part	29295	29420	119	-	.	ID=scaffold278|size293040:hsp:95223:3.12.0.0;Parent=scaffold278|size293040:hit:47377:3.12.0.0;Target=jgi|Phatr2|1813|gw1.10.59.1 170 211 +;Gap=M126
scaffold278|size293040	blastx	match_part	28919	29098	182	-	.	ID=scaffold278|size293040:hsp:95224:3.12.0.0;Parent=scaffold278|size293040:hit:47377:3.12.0.0;Target=jgi|Phatr2|1813|gw1.10.59.1 213 273 +;Gap=M180
scaffold278|size293040	blastx	match_part	28255	28836	383	-	.	ID=scaffold278|size293040:hsp:95225:3.12.0.0;Parent=scaffold278|size293040:hit:47377:3.12.0.0;Target=jgi|Phatr2|1813|gw1.10.59.1 275 433 +;Gap=M582
scaffold278|size293040	blastx	protein_match	28261	30250	366	-	.	ID=scaffold278|size293040:hit:47378:3.12.0.0;Name=jgi|Thaps3|36263|e_gw1.9.54.1;score=366
scaffold278|size293040	blastx	match_part	30086	30250	176	-	.	ID=scaffold278|size293040:hsp:95226:3.12.0.0;Parent=scaffold278|size293040:hit:47378:3.12.0.0;Target=jgi|Thaps3|36263|e_gw1.9.54.1 10 64 +;Gap=M165
scaffold278|size293040	blastx	match_part	29901	30008	106	-	.	ID=scaffold278|size293040:hsp:95227:3.12.0.0;Parent=scaffold278|size293040:hit:47378:3.12.0.0;Target=jgi|Thaps3|36263|e_gw1.9.54.1 65 101 +;Gap=M108
scaffold278|size293040	blastx	match_part	29501	29785	176	-	.	ID=scaffold278|size293040:hsp:95228:3.12.0.0;Parent=scaffold278|size293040:hit:47378:3.12.0.0;Target=jgi|Thaps3|36263|e_gw1.9.54.1 113 180 +;Gap=M285
scaffold278|size293040	blastx	match_part	29295	29420	114	-	.	ID=scaffold278|size293040:hsp:95229:3.12.0.0;Parent=scaffold278|size293040:hit:47378:3.12.0.0;Target=jgi|Thaps3|36263|e_gw1.9.54.1 180 221 +;Gap=M126
scaffold278|size293040	blastx	match_part	28919	29098	154	-	.	ID=scaffold278|size293040:hsp:95230:3.12.0.0;Parent=scaffold278|size293040:hit:47378:3.12.0.0;Target=jgi|Thaps3|36263|e_gw1.9.54.1 223 282 +;Gap=M180
scaffold278|size293040	blastx	match_part	28261	28833	366	-	.	ID=scaffold278|size293040:hsp:95231:3.12.0.0;Parent=scaffold278|size293040:hit:47378:3.12.0.0;Target=jgi|Thaps3|36263|e_gw1.9.54.1 285 435 +;Gap=M573
scaffold278|size293040	blastx	protein_match	28225	30253	378	-	.	ID=scaffold278|size293040:hit:47379:3.12.0.0;Name=jgi|Thaoce1|93433|rna6783;score=378
scaffold278|size293040	blastx	match_part	30149	30253	141	-	.	ID=scaffold278|size293040:hsp:95232:3.12.0.0;Parent=scaffold278|size293040:hit:47379:3.12.0.0;Target=jgi|Thaoce1|93433|rna6783 144 178 +;Gap=M105
scaffold278|size293040	blastx	match_part	29453	29782	180	-	.	ID=scaffold278|size293040:hsp:95233:3.12.0.0;Parent=scaffold278|size293040:hit:47379:3.12.0.0;Target=jgi|Thaoce1|93433|rna6783 307 393 +;Gap=M330
scaffold278|size293040	blastx	match_part	29295	29420	135	-	.	ID=scaffold278|size293040:hsp:95234:3.12.0.0;Parent=scaffold278|size293040:hit:47379:3.12.0.0;Target=jgi|Thaoce1|93433|rna6783 373 414 +;Gap=M126
scaffold278|size293040	blastx	match_part	28919	29098	135	-	.	ID=scaffold278|size293040:hsp:95235:3.12.0.0;Parent=scaffold278|size293040:hit:47379:3.12.0.0;Target=jgi|Thaoce1|93433|rna6783 416 475 +;Gap=M180
scaffold278|size293040	blastx	match_part	28225	28830	378	-	.	ID=scaffold278|size293040:hsp:95236:3.12.0.0;Parent=scaffold278|size293040:hit:47379:3.12.0.0;Target=jgi|Thaoce1|93433|rna6783 479 646 +;Gap=M606
scaffold278|size293040	blastx	protein_match	28591	29420	254	-	.	ID=scaffold278|size293040:hit:47380:3.12.0.0;Name=jgi|Thaoce1|98313|rna2491;score=254
scaffold278|size293040	blastx	match_part	29295	29420	108	-	.	ID=scaffold278|size293040:hsp:95237:3.12.0.0;Parent=scaffold278|size293040:hit:47380:3.12.0.0;Target=jgi|Thaoce1|98313|rna2491 18 59 +;Gap=M126
scaffold278|size293040	blastx	match_part	28919	29098	159	-	.	ID=scaffold278|size293040:hsp:95238:3.12.0.0;Parent=scaffold278|size293040:hit:47380:3.12.0.0;Target=jgi|Thaoce1|98313|rna2491 61 120 +;Gap=M180
scaffold278|size293040	blastx	match_part	28591	28833	254	-	.	ID=scaffold278|size293040:hsp:95239:3.12.0.0;Parent=scaffold278|size293040:hit:47380:3.12.0.0;Target=jgi|Thaoce1|98313|rna2491 123 203 +;Gap=M243
scaffold278|size293040	blastx	protein_match	28117	30259	543	-	.	ID=scaffold278|size293040:hit:47381:3.12.0.0;Name=jgi|Phatr2|54981|estExt_Phatr1_ua_kg.C_chr_200014;score=543
scaffold278|size293040	blastx	match_part	29501	30259	450	-	.	ID=scaffold278|size293040:hsp:95240:3.12.0.0;Parent=scaffold278|size293040:hit:47381:3.12.0.0;Target=jgi|Phatr2|54981|estExt_Phatr1_ua_kg.C_chr_200014 40 212 +;Gap=M759
scaffold278|size293040	blastx	match_part	29298	29420	130	-	.	ID=scaffold278|size293040:hsp:95241:3.12.0.0;Parent=scaffold278|size293040:hit:47381:3.12.0.0;Target=jgi|Phatr2|54981|estExt_Phatr1_ua_kg.C_chr_200014 212 252 +;Gap=M123
scaffold278|size293040	blastx	match_part	28919	29107	183	-	.	ID=scaffold278|size293040:hsp:95242:3.12.0.0;Parent=scaffold278|size293040:hit:47381:3.12.0.0;Target=jgi|Phatr2|54981|estExt_Phatr1_ua_kg.C_chr_200014 252 314 +;Gap=M189
scaffold278|size293040	blastx	match_part	28117	28848	543	-	.	ID=scaffold278|size293040:hsp:95243:3.12.0.0;Parent=scaffold278|size293040:hit:47381:3.12.0.0;Target=jgi|Phatr2|54981|estExt_Phatr1_ua_kg.C_chr_200014 312 513 +;Gap=M732
scaffold278|size293040	blastx	protein_match	28189	30229	409	-	.	ID=scaffold278|size293040:hit:47382:3.12.0.0;Name=jgi|Fracy1|225282|fgenesh2_pm.5_%2523_173;score=409
scaffold278|size293040	blastx	match_part	30089	30229	157	-	.	ID=scaffold278|size293040:hsp:95244:3.12.0.0;Parent=scaffold278|size293040:hit:47382:3.12.0.0;Target=jgi|Fracy1|225282|fgenesh2_pm.5_%252523_173 42 88 +;Gap=M141
scaffold278|size293040	blastx	match_part	29901	30032	82	-	.	ID=scaffold278|size293040:hsp:95245:3.12.0.0;Parent=scaffold278|size293040:hit:47382:3.12.0.0;Target=jgi|Fracy1|225282|fgenesh2_pm.5_%252523_173 82 123 +;Gap=M132
scaffold278|size293040	blastx	match_part	29528	29824	175	-	.	ID=scaffold278|size293040:hsp:95246:3.12.0.0;Parent=scaffold278|size293040:hit:47382:3.12.0.0;Target=jgi|Fracy1|225282|fgenesh2_pm.5_%252523_173 122 195 +;Gap=M297
scaffold278|size293040	blastx	match_part	29295	29414	113	-	.	ID=scaffold278|size293040:hsp:95247:3.12.0.0;Parent=scaffold278|size293040:hit:47382:3.12.0.0;Target=jgi|Fracy1|225282|fgenesh2_pm.5_%252523_173 206 245 +;Gap=M120
scaffold278|size293040	blastx	match_part	28919	29098	157	-	.	ID=scaffold278|size293040:hsp:95248:3.12.0.0;Parent=scaffold278|size293040:hit:47382:3.12.0.0;Target=jgi|Fracy1|225282|fgenesh2_pm.5_%252523_173 247 306 +;Gap=M180
scaffold278|size293040	blastx	match_part	28189	28830	409	-	.	ID=scaffold278|size293040:hsp:95249:3.12.0.0;Parent=scaffold278|size293040:hit:47382:3.12.0.0;Target=jgi|Fracy1|225282|fgenesh2_pm.5_%252523_173 310 489 +;Gap=M642
scaffold278|size293040	blastx	protein_match	28189	30253	374	-	.	ID=scaffold278|size293040:hit:47383:3.12.0.0;Name=jgi|Fracy1|275907|estExt_fgenesh2_pm.C_80120;score=374
scaffold278|size293040	blastx	match_part	30086	30253	213	-	.	ID=scaffold278|size293040:hsp:95250:3.12.0.0;Parent=scaffold278|size293040:hit:47383:3.12.0.0;Target=jgi|Fracy1|275907|estExt_fgenesh2_pm.C_80120 30 85 +;Gap=M168
scaffold278|size293040	blastx	match_part	29501	29782	203	-	.	ID=scaffold278|size293040:hsp:95251:3.12.0.0;Parent=scaffold278|size293040:hit:47383:3.12.0.0;Target=jgi|Fracy1|275907|estExt_fgenesh2_pm.C_80120 133 199 +;Gap=M282
scaffold278|size293040	blastx	match_part	29295	29420	136	-	.	ID=scaffold278|size293040:hsp:95252:3.12.0.0;Parent=scaffold278|size293040:hit:47383:3.12.0.0;Target=jgi|Fracy1|275907|estExt_fgenesh2_pm.C_80120 199 240 +;Gap=M126
scaffold278|size293040	blastx	match_part	28919	29098	158	-	.	ID=scaffold278|size293040:hsp:95253:3.12.0.0;Parent=scaffold278|size293040:hit:47383:3.12.0.0;Target=jgi|Fracy1|275907|estExt_fgenesh2_pm.C_80120 242 301 +;Gap=M180
scaffold278|size293040	blastx	match_part	28189	28833	374	-	.	ID=scaffold278|size293040:hsp:95254:3.12.0.0;Parent=scaffold278|size293040:hit:47383:3.12.0.0;Target=jgi|Fracy1|275907|estExt_fgenesh2_pm.C_80120 304 481 +;Gap=M645
scaffold278|size293040	blastx	protein_match	28192	30253	804	-	.	ID=scaffold278|size293040:hit:47384:3.12.0.0;Name=jgi|Thaps3|13996|gw1.2.139.1;score=804
scaffold278|size293040	blastx	match_part	30086	30253	266	-	.	ID=scaffold278|size293040:hsp:95255:3.12.0.0;Parent=scaffold278|size293040:hit:47384:3.12.0.0;Target=jgi|Thaps3|13996|gw1.2.139.1 1 56 +;Gap=M168
scaffold278|size293040	blastx	match_part	29901	30008	165	-	.	ID=scaffold278|size293040:hsp:95256:3.12.0.0;Parent=scaffold278|size293040:hit:47384:3.12.0.0;Target=jgi|Thaps3|13996|gw1.2.139.1 57 92 +;Gap=M108
scaffold278|size293040	blastx	match_part	29507	29824	362	-	.	ID=scaffold278|size293040:hsp:95257:3.12.0.0;Parent=scaffold278|size293040:hit:47384:3.12.0.0;Target=jgi|Thaps3|13996|gw1.2.139.1 91 169 +;Gap=M318
scaffold278|size293040	blastx	match_part	29298	29426	216	-	.	ID=scaffold278|size293040:hsp:95258:3.12.0.0;Parent=scaffold278|size293040:hit:47384:3.12.0.0;Target=jgi|Thaps3|13996|gw1.2.139.1 169 211 +;Gap=M129
scaffold278|size293040	blastx	match_part	28919	29107	276	-	.	ID=scaffold278|size293040:hsp:95259:3.12.0.0;Parent=scaffold278|size293040:hit:47384:3.12.0.0;Target=jgi|Thaps3|13996|gw1.2.139.1 211 273 +;Gap=M189
scaffold278|size293040	blastx	match_part	28192	28860	804	-	.	ID=scaffold278|size293040:hsp:95260:3.12.0.0;Parent=scaffold278|size293040:hit:47384:3.12.0.0;Target=jgi|Thaps3|13996|gw1.2.139.1 267 454 +;Gap=M669
scaffold278|size293040	blastx	protein_match	28102	30235	442	-	.	ID=scaffold278|size293040:hit:47385:3.12.0.0;Name=jgi|Fracy1|195049|e_gw1.23.239.1;score=442
scaffold278|size293040	blastx	match_part	30086	30235	166	-	.	ID=scaffold278|size293040:hsp:95261:3.12.0.0;Parent=scaffold278|size293040:hit:47385:3.12.0.0;Target=jgi|Fracy1|195049|e_gw1.23.239.1 47 96 +;Gap=M150
scaffold278|size293040	blastx	match_part	29901	30005	78	-	.	ID=scaffold278|size293040:hsp:95262:3.12.0.0;Parent=scaffold278|size293040:hit:47385:3.12.0.0;Target=jgi|Fracy1|195049|e_gw1.23.239.1 98 131 +;Gap=M105
scaffold278|size293040	blastx	match_part	29504	29824	203	-	.	ID=scaffold278|size293040:hsp:95263:3.12.0.0;Parent=scaffold278|size293040:hit:47385:3.12.0.0;Target=jgi|Fracy1|195049|e_gw1.23.239.1 130 209 +;Gap=M321
scaffold278|size293040	blastx	match_part	29295	29420	128	-	.	ID=scaffold278|size293040:hsp:95264:3.12.0.0;Parent=scaffold278|size293040:hit:47385:3.12.0.0;Target=jgi|Fracy1|195049|e_gw1.23.239.1 210 251 +;Gap=M126
scaffold278|size293040	blastx	match_part	28919	29098	126	-	.	ID=scaffold278|size293040:hsp:95265:3.12.0.0;Parent=scaffold278|size293040:hit:47385:3.12.0.0;Target=jgi|Fracy1|195049|e_gw1.23.239.1 253 312 +;Gap=M180
scaffold278|size293040	blastx	match_part	28102	28815	442	-	.	ID=scaffold278|size293040:hsp:95266:3.12.0.0;Parent=scaffold278|size293040:hit:47385:3.12.0.0;Target=jgi|Fracy1|195049|e_gw1.23.239.1 321 518 +;Gap=M714
scaffold278|size293040	blastx	protein_match	28189	30229	409	-	.	ID=scaffold278|size293040:hit:47386:3.12.0.0;Name=jgi|Fracy1|225282|fgenesh2_pm.5_%2523_173;score=409
scaffold278|size293040	blastx	match_part	30089	30229	157	-	.	ID=scaffold278|size293040:hsp:95267:3.12.0.0;Parent=scaffold278|size293040:hit:47386:3.12.0.0;Target=jgi|Fracy1|225282|fgenesh2_pm.5_%252523_173 42 88 +;Gap=M141
scaffold278|size293040	blastx	match_part	29901	30032	82	-	.	ID=scaffold278|size293040:hsp:95268:3.12.0.0;Parent=scaffold278|size293040:hit:47386:3.12.0.0;Target=jgi|Fracy1|225282|fgenesh2_pm.5_%252523_173 82 123 +;Gap=M132
scaffold278|size293040	blastx	match_part	29528	29824	175	-	.	ID=scaffold278|size293040:hsp:95269:3.12.0.0;Parent=scaffold278|size293040:hit:47386:3.12.0.0;Target=jgi|Fracy1|225282|fgenesh2_pm.5_%252523_173 122 195 +;Gap=M297
scaffold278|size293040	blastx	match_part	29295	29414	113	-	.	ID=scaffold278|size293040:hsp:95270:3.12.0.0;Parent=scaffold278|size293040:hit:47386:3.12.0.0;Target=jgi|Fracy1|225282|fgenesh2_pm.5_%252523_173 206 245 +;Gap=M120
scaffold278|size293040	blastx	match_part	28919	29098	157	-	.	ID=scaffold278|size293040:hsp:95271:3.12.0.0;Parent=scaffold278|size293040:hit:47386:3.12.0.0;Target=jgi|Fracy1|225282|fgenesh2_pm.5_%252523_173 247 306 +;Gap=M180
scaffold278|size293040	blastx	match_part	28189	28830	409	-	.	ID=scaffold278|size293040:hsp:95272:3.12.0.0;Parent=scaffold278|size293040:hit:47386:3.12.0.0;Target=jgi|Fracy1|225282|fgenesh2_pm.5_%252523_173 310 489 +;Gap=M642
scaffold278|size293040	blastx	protein_match	28189	30229	408	-	.	ID=scaffold278|size293040:hit:47387:3.12.0.0;Name=jgi|Fracy1|230306|fgenesh2_pm.50_%2523_14;score=408
scaffold278|size293040	blastx	match_part	30089	30229	157	-	.	ID=scaffold278|size293040:hsp:95273:3.12.0.0;Parent=scaffold278|size293040:hit:47387:3.12.0.0;Target=jgi|Fracy1|230306|fgenesh2_pm.50_%252523_14 42 88 +;Gap=M141
scaffold278|size293040	blastx	match_part	29901	30032	82	-	.	ID=scaffold278|size293040:hsp:95274:3.12.0.0;Parent=scaffold278|size293040:hit:47387:3.12.0.0;Target=jgi|Fracy1|230306|fgenesh2_pm.50_%252523_14 82 123 +;Gap=M132
scaffold278|size293040	blastx	match_part	29528	29824	175	-	.	ID=scaffold278|size293040:hsp:95275:3.12.0.0;Parent=scaffold278|size293040:hit:47387:3.12.0.0;Target=jgi|Fracy1|230306|fgenesh2_pm.50_%252523_14 122 195 +;Gap=M297
scaffold278|size293040	blastx	match_part	29295	29414	113	-	.	ID=scaffold278|size293040:hsp:95276:3.12.0.0;Parent=scaffold278|size293040:hit:47387:3.12.0.0;Target=jgi|Fracy1|230306|fgenesh2_pm.50_%252523_14 206 245 +;Gap=M120
scaffold278|size293040	blastx	match_part	28919	29098	157	-	.	ID=scaffold278|size293040:hsp:95277:3.12.0.0;Parent=scaffold278|size293040:hit:47387:3.12.0.0;Target=jgi|Fracy1|230306|fgenesh2_pm.50_%252523_14 247 306 +;Gap=M180
scaffold278|size293040	blastx	match_part	28189	28830	408	-	.	ID=scaffold278|size293040:hsp:95278:3.12.0.0;Parent=scaffold278|size293040:hit:47387:3.12.0.0;Target=jgi|Fracy1|230306|fgenesh2_pm.50_%252523_14 310 489 +;Gap=M642
scaffold278|size293040	blastx	protein_match	28255	30241	342	-	.	ID=scaffold278|size293040:hit:47388:3.12.0.0;Name=jgi|Phatr2|11128|e_gw1.5.88.1;score=342
scaffold278|size293040	blastx	match_part	30089	30241	169	-	.	ID=scaffold278|size293040:hsp:95279:3.12.0.0;Parent=scaffold278|size293040:hit:47388:3.12.0.0;Target=jgi|Phatr2|11128|e_gw1.5.88.1 12 62 +;Gap=M153
scaffold278|size293040	blastx	match_part	29901	30005	107	-	.	ID=scaffold278|size293040:hsp:95280:3.12.0.0;Parent=scaffold278|size293040:hit:47388:3.12.0.0;Target=jgi|Phatr2|11128|e_gw1.5.88.1 65 99 +;Gap=M105
scaffold278|size293040	blastx	match_part	29501	29824	233	-	.	ID=scaffold278|size293040:hsp:95281:3.12.0.0;Parent=scaffold278|size293040:hit:47388:3.12.0.0;Target=jgi|Phatr2|11128|e_gw1.5.88.1 98 178 +;Gap=M324
scaffold278|size293040	blastx	match_part	29295	29420	121	-	.	ID=scaffold278|size293040:hsp:95282:3.12.0.0;Parent=scaffold278|size293040:hit:47388:3.12.0.0;Target=jgi|Phatr2|11128|e_gw1.5.88.1 178 219 +;Gap=M126
scaffold278|size293040	blastx	match_part	28919	29098	168	-	.	ID=scaffold278|size293040:hsp:95283:3.12.0.0;Parent=scaffold278|size293040:hit:47388:3.12.0.0;Target=jgi|Phatr2|11128|e_gw1.5.88.1 221 281 +;Gap=M180
scaffold278|size293040	blastx	match_part	28255	28836	342	-	.	ID=scaffold278|size293040:hsp:95284:3.12.0.0;Parent=scaffold278|size293040:hit:47388:3.12.0.0;Target=jgi|Phatr2|11128|e_gw1.5.88.1 283 441 +;Gap=M582
scaffold278|size293040	blastx	protein_match	28168	30265	363	-	.	ID=scaffold278|size293040:hit:47389:3.12.0.0;Name=jgi|Thaoce1|98315|rna2493;score=363
scaffold278|size293040	blastx	match_part	30086	30265	176	-	.	ID=scaffold278|size293040:hsp:95285:3.12.0.0;Parent=scaffold278|size293040:hit:47389:3.12.0.0;Target=jgi|Thaoce1|98315|rna2493 29 87 +;Gap=M180
scaffold278|size293040	blastx	match_part	29901	30008	108	-	.	ID=scaffold278|size293040:hsp:95286:3.12.0.0;Parent=scaffold278|size293040:hit:47389:3.12.0.0;Target=jgi|Thaoce1|98315|rna2493 88 124 +;Gap=M108
scaffold278|size293040	blastx	match_part	29504	29824	227	-	.	ID=scaffold278|size293040:hsp:95287:3.12.0.0;Parent=scaffold278|size293040:hit:47389:3.12.0.0;Target=jgi|Thaoce1|98315|rna2493 123 202 +;Gap=M321
scaffold278|size293040	blastx	match_part	29295	29420	113	-	.	ID=scaffold278|size293040:hsp:95288:3.12.0.0;Parent=scaffold278|size293040:hit:47389:3.12.0.0;Target=jgi|Thaoce1|98315|rna2493 203 244 +;Gap=M126
scaffold278|size293040	blastx	match_part	28919	29098	159	-	.	ID=scaffold278|size293040:hsp:95289:3.12.0.0;Parent=scaffold278|size293040:hit:47389:3.12.0.0;Target=jgi|Thaoce1|98315|rna2493 246 305 +;Gap=M180
scaffold278|size293040	blastx	match_part	28168	28833	363	-	.	ID=scaffold278|size293040:hsp:95290:3.12.0.0;Parent=scaffold278|size293040:hit:47389:3.12.0.0;Target=jgi|Thaoce1|98315|rna2493 308 489 +;Gap=M666
scaffold278|size293040	blastx	protein_match	28081	30247	399	-	.	ID=scaffold278|size293040:hit:47390:3.12.0.0;Name=jgi|Thaps3|268793|estExt_thaps1_ua_kg.C_chr_40355;score=399
scaffold278|size293040	blastx	match_part	30062	30247	173	-	.	ID=scaffold278|size293040:hsp:95291:3.12.0.0;Parent=scaffold278|size293040:hit:47390:3.12.0.0;Target=jgi|Thaps3|268793|estExt_thaps1_ua_kg.C_chr_40355 49 110 +;Gap=M186
scaffold278|size293040	blastx	match_part	29901	30008	80	-	.	ID=scaffold278|size293040:hsp:95292:3.12.0.0;Parent=scaffold278|size293040:hit:47390:3.12.0.0;Target=jgi|Thaps3|268793|estExt_thaps1_ua_kg.C_chr_40355 103 142 +;Gap=M108
scaffold278|size293040	blastx	match_part	29504	29818	175	-	.	ID=scaffold278|size293040:hsp:95293:3.12.0.0;Parent=scaffold278|size293040:hit:47390:3.12.0.0;Target=jgi|Thaps3|268793|estExt_thaps1_ua_kg.C_chr_40355 143 221 +;Gap=M315
scaffold278|size293040	blastx	match_part	29295	29420	112	-	.	ID=scaffold278|size293040:hsp:95294:3.12.0.0;Parent=scaffold278|size293040:hit:47390:3.12.0.0;Target=jgi|Thaps3|268793|estExt_thaps1_ua_kg.C_chr_40355 222 263 +;Gap=M126
scaffold278|size293040	blastx	match_part	28919	29098	142	-	.	ID=scaffold278|size293040:hsp:95295:3.12.0.0;Parent=scaffold278|size293040:hit:47390:3.12.0.0;Target=jgi|Thaps3|268793|estExt_thaps1_ua_kg.C_chr_40355 265 324 +;Gap=M180
scaffold278|size293040	blastx	match_part	28081	28860	399	-	.	ID=scaffold278|size293040:hsp:95296:3.12.0.0;Parent=scaffold278|size293040:hit:47390:3.12.0.0;Target=jgi|Thaps3|268793|estExt_thaps1_ua_kg.C_chr_40355 318 566 +;Gap=M780
scaffold278|size293040	blastx	protein_match	28129	30262	682	-	.	ID=scaffold278|size293040:hit:47391:3.12.0.0;Name=jgi|Thaoce1|84456|rna2752;score=682
scaffold278|size293040	blastx	match_part	30086	30262	247	-	.	ID=scaffold278|size293040:hsp:95297:3.12.0.0;Parent=scaffold278|size293040:hit:47391:3.12.0.0;Target=jgi|Thaoce1|84456|rna2752 34 92 +;Gap=M177
scaffold278|size293040	blastx	match_part	29901	30008	142	-	.	ID=scaffold278|size293040:hsp:95298:3.12.0.0;Parent=scaffold278|size293040:hit:47391:3.12.0.0;Target=jgi|Thaoce1|84456|rna2752 93 128 +;Gap=M108
scaffold278|size293040	blastx	match_part	29507	29824	296	-	.	ID=scaffold278|size293040:hsp:95299:3.12.0.0;Parent=scaffold278|size293040:hit:47391:3.12.0.0;Target=jgi|Thaoce1|84456|rna2752 127 214 +;Gap=M318
scaffold278|size293040	blastx	match_part	29298	29426	203	-	.	ID=scaffold278|size293040:hsp:95300:3.12.0.0;Parent=scaffold278|size293040:hit:47391:3.12.0.0;Target=jgi|Thaoce1|84456|rna2752 214 256 +;Gap=M129
scaffold278|size293040	blastx	match_part	28919	29107	224	-	.	ID=scaffold278|size293040:hsp:95301:3.12.0.0;Parent=scaffold278|size293040:hit:47391:3.12.0.0;Target=jgi|Thaoce1|84456|rna2752 256 318 +;Gap=M189
scaffold278|size293040	blastx	match_part	28129	28839	682	-	.	ID=scaffold278|size293040:hsp:95302:3.12.0.0;Parent=scaffold278|size293040:hit:47391:3.12.0.0;Target=jgi|Thaoce1|84456|rna2752 319 517 +;Gap=M711
scaffold278|size293040	blastx	protein_match	28129	30259	542	-	.	ID=scaffold278|size293040:hit:47392:3.12.0.0;Name=jgi|Fracy1|212054|estExt_Genewise1Plus.C_220158;score=542
scaffold278|size293040	blastx	match_part	30086	30259	249	-	.	ID=scaffold278|size293040:hsp:95303:3.12.0.0;Parent=scaffold278|size293040:hit:47392:3.12.0.0;Target=jgi|Fracy1|212054|estExt_Genewise1Plus.C_220158 42 99 +;Gap=M174
scaffold278|size293040	blastx	match_part	29901	30005	106	-	.	ID=scaffold278|size293040:hsp:95304:3.12.0.0;Parent=scaffold278|size293040:hit:47392:3.12.0.0;Target=jgi|Fracy1|212054|estExt_Genewise1Plus.C_220158 101 136 +;Gap=M105
scaffold278|size293040	blastx	match_part	29501	29818	283	-	.	ID=scaffold278|size293040:hsp:95305:3.12.0.0;Parent=scaffold278|size293040:hit:47392:3.12.0.0;Target=jgi|Fracy1|212054|estExt_Genewise1Plus.C_220158 137 215 +;Gap=M318
scaffold278|size293040	blastx	match_part	29295	29438	113	-	.	ID=scaffold278|size293040:hsp:95306:3.12.0.0;Parent=scaffold278|size293040:hit:47392:3.12.0.0;Target=jgi|Fracy1|212054|estExt_Genewise1Plus.C_220158 211 256 +;Gap=M144
scaffold278|size293040	blastx	match_part	28919	29098	164	-	.	ID=scaffold278|size293040:hsp:95307:3.12.0.0;Parent=scaffold278|size293040:hit:47392:3.12.0.0;Target=jgi|Fracy1|212054|estExt_Genewise1Plus.C_220158 258 317 +;Gap=M180
scaffold278|size293040	blastx	match_part	28129	28839	542	-	.	ID=scaffold278|size293040:hsp:95308:3.12.0.0;Parent=scaffold278|size293040:hit:47392:3.12.0.0;Target=jgi|Fracy1|212054|estExt_Genewise1Plus.C_220158 318 516 +;Gap=M711
scaffold278|size293040	blastx	protein_match	28162	30253	475	-	.	ID=scaffold278|size293040:hit:47393:3.12.0.0;Name=jgi|Phatr2|27877|estExt_Genewise1.C_chr_100026;score=475
scaffold278|size293040	blastx	match_part	30086	30253	217	-	.	ID=scaffold278|size293040:hsp:95309:3.12.0.0;Parent=scaffold278|size293040:hit:47393:3.12.0.0;Target=jgi|Phatr2|27877|estExt_Genewise1.C_chr_100026 45 100 +;Gap=M168
scaffold278|size293040	blastx	match_part	29928	30008	77	-	.	ID=scaffold278|size293040:hsp:95310:3.12.0.0;Parent=scaffold278|size293040:hit:47393:3.12.0.0;Target=jgi|Phatr2|27877|estExt_Genewise1.C_chr_100026 101 126 +;Gap=M81
scaffold278|size293040	blastx	match_part	29390	29782	212	-	.	ID=scaffold278|size293040:hsp:95311:3.12.0.0;Parent=scaffold278|size293040:hit:47393:3.12.0.0;Target=jgi|Phatr2|27877|estExt_Genewise1.C_chr_100026 148 244 +;Gap=M393
scaffold278|size293040	blastx	match_part	29295	29420	136	-	.	ID=scaffold278|size293040:hsp:95312:3.12.0.0;Parent=scaffold278|size293040:hit:47393:3.12.0.0;Target=jgi|Phatr2|27877|estExt_Genewise1.C_chr_100026 214 255 +;Gap=M126
scaffold278|size293040	blastx	match_part	28919	29098	124	-	.	ID=scaffold278|size293040:hsp:95313:3.12.0.0;Parent=scaffold278|size293040:hit:47393:3.12.0.0;Target=jgi|Phatr2|27877|estExt_Genewise1.C_chr_100026 257 316 +;Gap=M180
scaffold278|size293040	blastx	match_part	28162	28833	475	-	.	ID=scaffold278|size293040:hsp:95314:3.12.0.0;Parent=scaffold278|size293040:hit:47393:3.12.0.0;Target=jgi|Phatr2|27877|estExt_Genewise1.C_chr_100026 319 509 +;Gap=M672
scaffold278|size293040	blastx	protein_match	28255	30226	367	-	.	ID=scaffold278|size293040:hit:47394:3.12.0.0;Name=jgi|Phatr2|10881|e_gw1.4.85.1;score=367
scaffold278|size293040	blastx	match_part	30089	30226	153	-	.	ID=scaffold278|size293040:hsp:95315:3.12.0.0;Parent=scaffold278|size293040:hit:47394:3.12.0.0;Target=jgi|Phatr2|10881|e_gw1.4.85.1 1 46 +;Gap=M138
scaffold278|size293040	blastx	match_part	29901	30032	85	-	.	ID=scaffold278|size293040:hsp:95316:3.12.0.0;Parent=scaffold278|size293040:hit:47394:3.12.0.0;Target=jgi|Phatr2|10881|e_gw1.4.85.1 40 92 +;Gap=M132
scaffold278|size293040	blastx	match_part	29501	29824	222	-	.	ID=scaffold278|size293040:hsp:95317:3.12.0.0;Parent=scaffold278|size293040:hit:47394:3.12.0.0;Target=jgi|Phatr2|10881|e_gw1.4.85.1 91 171 +;Gap=M324
scaffold278|size293040	blastx	match_part	29295	29420	119	-	.	ID=scaffold278|size293040:hsp:95318:3.12.0.0;Parent=scaffold278|size293040:hit:47394:3.12.0.0;Target=jgi|Phatr2|10881|e_gw1.4.85.1 171 212 +;Gap=M126
scaffold278|size293040	blastx	match_part	28910	29098	127	-	.	ID=scaffold278|size293040:hsp:95319:3.12.0.0;Parent=scaffold278|size293040:hit:47394:3.12.0.0;Target=jgi|Phatr2|10881|e_gw1.4.85.1 214 275 +;Gap=M189
scaffold278|size293040	blastx	match_part	28255	28830	367	-	.	ID=scaffold278|size293040:hsp:95320:3.12.0.0;Parent=scaffold278|size293040:hit:47394:3.12.0.0;Target=jgi|Phatr2|10881|e_gw1.4.85.1 277 433 +;Gap=M576
scaffold278|size293040	blastx	protein_match	30086	30253	208	-	.	ID=scaffold278|size293040:hit:47395:3.12.0.0;Name=jgi|Fracy1|165663|gw1.222.1.1;score=208
scaffold278|size293040	blastx	match_part	30086	30253	208	-	.	ID=scaffold278|size293040:hsp:95321:3.12.0.0;Parent=scaffold278|size293040:hit:47395:3.12.0.0;Target=jgi|Fracy1|165663|gw1.222.1.1 3 58 +;Gap=M168
scaffold278|size293040	blastx	protein_match	28102	30235	442	-	.	ID=scaffold278|size293040:hit:47396:3.12.0.0;Name=jgi|Fracy1|195049|e_gw1.23.239.1;score=442
scaffold278|size293040	blastx	match_part	30086	30235	166	-	.	ID=scaffold278|size293040:hsp:95322:3.12.0.0;Parent=scaffold278|size293040:hit:47396:3.12.0.0;Target=jgi|Fracy1|195049|e_gw1.23.239.1 47 96 +;Gap=M150
scaffold278|size293040	blastx	match_part	29901	30005	78	-	.	ID=scaffold278|size293040:hsp:95323:3.12.0.0;Parent=scaffold278|size293040:hit:47396:3.12.0.0;Target=jgi|Fracy1|195049|e_gw1.23.239.1 98 131 +;Gap=M105
scaffold278|size293040	blastx	match_part	29504	29824	203	-	.	ID=scaffold278|size293040:hsp:95324:3.12.0.0;Parent=scaffold278|size293040:hit:47396:3.12.0.0;Target=jgi|Fracy1|195049|e_gw1.23.239.1 130 209 +;Gap=M321
scaffold278|size293040	blastx	match_part	29295	29420	128	-	.	ID=scaffold278|size293040:hsp:95325:3.12.0.0;Parent=scaffold278|size293040:hit:47396:3.12.0.0;Target=jgi|Fracy1|195049|e_gw1.23.239.1 210 251 +;Gap=M126
scaffold278|size293040	blastx	match_part	28919	29098	126	-	.	ID=scaffold278|size293040:hsp:95326:3.12.0.0;Parent=scaffold278|size293040:hit:47396:3.12.0.0;Target=jgi|Fracy1|195049|e_gw1.23.239.1 253 312 +;Gap=M180
scaffold278|size293040	blastx	match_part	28102	28815	442	-	.	ID=scaffold278|size293040:hsp:95327:3.12.0.0;Parent=scaffold278|size293040:hit:47396:3.12.0.0;Target=jgi|Fracy1|195049|e_gw1.23.239.1 321 518 +;Gap=M714
scaffold278|size293040	blastx	protein_match	28249	30238	333	-	.	ID=scaffold278|size293040:hit:47397:3.12.0.0;Name=jgi|Phatr2|1862|gw1.2.118.1;score=333
scaffold278|size293040	blastx	match_part	30089	30238	150	-	.	ID=scaffold278|size293040:hsp:95328:3.12.0.0;Parent=scaffold278|size293040:hit:47397:3.12.0.0;Target=jgi|Phatr2|1862|gw1.2.118.1 1 50 +;Gap=M150
scaffold278|size293040	blastx	match_part	29901	30032	87	-	.	ID=scaffold278|size293040:hsp:95329:3.12.0.0;Parent=scaffold278|size293040:hit:47397:3.12.0.0;Target=jgi|Phatr2|1862|gw1.2.118.1 44 88 +;Gap=M132
scaffold278|size293040	blastx	match_part	29501	29827	232	-	.	ID=scaffold278|size293040:hsp:95330:3.12.0.0;Parent=scaffold278|size293040:hit:47397:3.12.0.0;Target=jgi|Phatr2|1862|gw1.2.118.1 86 167 +;Gap=M327
scaffold278|size293040	blastx	match_part	29295	29420	110	-	.	ID=scaffold278|size293040:hsp:95331:3.12.0.0;Parent=scaffold278|size293040:hit:47397:3.12.0.0;Target=jgi|Phatr2|1862|gw1.2.118.1 167 208 +;Gap=M126
scaffold278|size293040	blastx	match_part	28919	29098	122	-	.	ID=scaffold278|size293040:hsp:95332:3.12.0.0;Parent=scaffold278|size293040:hit:47397:3.12.0.0;Target=jgi|Phatr2|1862|gw1.2.118.1 210 269 +;Gap=M180
scaffold278|size293040	blastx	match_part	28249	28830	333	-	.	ID=scaffold278|size293040:hsp:95333:3.12.0.0;Parent=scaffold278|size293040:hit:47397:3.12.0.0;Target=jgi|Phatr2|1862|gw1.2.118.1 273 431 +;Gap=M582
scaffold278|size293040	blastx	protein_match	28246	30259	274	-	.	ID=scaffold278|size293040:hit:47398:3.12.0.0;Name=jgi|Thaoce1|96928|rna33170;score=274
scaffold278|size293040	blastx	match_part	30086	30259	182	-	.	ID=scaffold278|size293040:hsp:95334:3.12.0.0;Parent=scaffold278|size293040:hit:47398:3.12.0.0;Target=jgi|Thaoce1|96928|rna33170 42 99 +;Gap=M174
scaffold278|size293040	blastx	match_part	29901	30008	98	-	.	ID=scaffold278|size293040:hsp:95335:3.12.0.0;Parent=scaffold278|size293040:hit:47398:3.12.0.0;Target=jgi|Thaoce1|96928|rna33170 100 136 +;Gap=M108
scaffold278|size293040	blastx	match_part	29504	29824	207	-	.	ID=scaffold278|size293040:hsp:95336:3.12.0.0;Parent=scaffold278|size293040:hit:47398:3.12.0.0;Target=jgi|Thaoce1|96928|rna33170 135 214 +;Gap=M321
scaffold278|size293040	blastx	match_part	29322	29420	101	-	.	ID=scaffold278|size293040:hsp:95337:3.12.0.0;Parent=scaffold278|size293040:hit:47398:3.12.0.0;Target=jgi|Thaoce1|96928|rna33170 215 247 +;Gap=M99
scaffold278|size293040	blastx	match_part	28919	29095	150	-	.	ID=scaffold278|size293040:hsp:95338:3.12.0.0;Parent=scaffold278|size293040:hit:47398:3.12.0.0;Target=jgi|Thaoce1|96928|rna33170 262 320 +;Gap=M177
scaffold278|size293040	blastx	match_part	28246	28860	274	-	.	ID=scaffold278|size293040:hsp:95339:3.12.0.0;Parent=scaffold278|size293040:hit:47398:3.12.0.0;Target=jgi|Thaoce1|96928|rna33170 314 478 +;Gap=M615
scaffold278|size293040	blastx	protein_match	28102	30235	442	-	.	ID=scaffold278|size293040:hit:47399:3.12.0.0;Name=jgi|Fracy1|195049|e_gw1.23.239.1;score=442
scaffold278|size293040	blastx	match_part	30086	30235	166	-	.	ID=scaffold278|size293040:hsp:95340:3.12.0.0;Parent=scaffold278|size293040:hit:47399:3.12.0.0;Target=jgi|Fracy1|195049|e_gw1.23.239.1 47 96 +;Gap=M150
scaffold278|size293040	blastx	match_part	29901	30005	78	-	.	ID=scaffold278|size293040:hsp:95341:3.12.0.0;Parent=scaffold278|size293040:hit:47399:3.12.0.0;Target=jgi|Fracy1|195049|e_gw1.23.239.1 98 131 +;Gap=M105
scaffold278|size293040	blastx	match_part	29504	29824	203	-	.	ID=scaffold278|size293040:hsp:95342:3.12.0.0;Parent=scaffold278|size293040:hit:47399:3.12.0.0;Target=jgi|Fracy1|195049|e_gw1.23.239.1 130 209 +;Gap=M321
scaffold278|size293040	blastx	match_part	29295	29420	128	-	.	ID=scaffold278|size293040:hsp:95343:3.12.0.0;Parent=scaffold278|size293040:hit:47399:3.12.0.0;Target=jgi|Fracy1|195049|e_gw1.23.239.1 210 251 +;Gap=M126
scaffold278|size293040	blastx	match_part	28919	29098	126	-	.	ID=scaffold278|size293040:hsp:95344:3.12.0.0;Parent=scaffold278|size293040:hit:47399:3.12.0.0;Target=jgi|Fracy1|195049|e_gw1.23.239.1 253 312 +;Gap=M180
scaffold278|size293040	blastx	match_part	28102	28815	442	-	.	ID=scaffold278|size293040:hsp:95345:3.12.0.0;Parent=scaffold278|size293040:hit:47399:3.12.0.0;Target=jgi|Fracy1|195049|e_gw1.23.239.1 321 518 +;Gap=M714
scaffold278|size293040	blastx	protein_match	28189	30229	409	-	.	ID=scaffold278|size293040:hit:47400:3.12.0.0;Name=jgi|Fracy1|225282|fgenesh2_pm.5_%2523_173;score=409
scaffold278|size293040	blastx	match_part	30089	30229	157	-	.	ID=scaffold278|size293040:hsp:95346:3.12.0.0;Parent=scaffold278|size293040:hit:47400:3.12.0.0;Target=jgi|Fracy1|225282|fgenesh2_pm.5_%252523_173 42 88 +;Gap=M141
scaffold278|size293040	blastx	match_part	29901	30032	82	-	.	ID=scaffold278|size293040:hsp:95347:3.12.0.0;Parent=scaffold278|size293040:hit:47400:3.12.0.0;Target=jgi|Fracy1|225282|fgenesh2_pm.5_%252523_173 82 123 +;Gap=M132
scaffold278|size293040	blastx	match_part	29528	29824	175	-	.	ID=scaffold278|size293040:hsp:95348:3.12.0.0;Parent=scaffold278|size293040:hit:47400:3.12.0.0;Target=jgi|Fracy1|225282|fgenesh2_pm.5_%252523_173 122 195 +;Gap=M297
scaffold278|size293040	blastx	match_part	29295	29414	113	-	.	ID=scaffold278|size293040:hsp:95349:3.12.0.0;Parent=scaffold278|size293040:hit:47400:3.12.0.0;Target=jgi|Fracy1|225282|fgenesh2_pm.5_%252523_173 206 245 +;Gap=M120
scaffold278|size293040	blastx	match_part	28919	29098	157	-	.	ID=scaffold278|size293040:hsp:95350:3.12.0.0;Parent=scaffold278|size293040:hit:47400:3.12.0.0;Target=jgi|Fracy1|225282|fgenesh2_pm.5_%252523_173 247 306 +;Gap=M180
scaffold278|size293040	blastx	match_part	28189	28830	409	-	.	ID=scaffold278|size293040:hsp:95351:3.12.0.0;Parent=scaffold278|size293040:hit:47400:3.12.0.0;Target=jgi|Fracy1|225282|fgenesh2_pm.5_%252523_173 310 489 +;Gap=M642
scaffold278|size293040	blastx	protein_match	28261	30241	363	-	.	ID=scaffold278|size293040:hit:47401:3.12.0.0;Name=jgi|Thaps3|14096|gw1.9.57.1;score=363
scaffold278|size293040	blastx	match_part	30086	30241	177	-	.	ID=scaffold278|size293040:hsp:95352:3.12.0.0;Parent=scaffold278|size293040:hit:47401:3.12.0.0;Target=jgi|Thaps3|14096|gw1.9.57.1 1 52 +;Gap=M156
scaffold278|size293040	blastx	match_part	29901	30008	107	-	.	ID=scaffold278|size293040:hsp:95353:3.12.0.0;Parent=scaffold278|size293040:hit:47401:3.12.0.0;Target=jgi|Thaps3|14096|gw1.9.57.1 53 89 +;Gap=M108
scaffold278|size293040	blastx	match_part	29501	29785	175	-	.	ID=scaffold278|size293040:hsp:95354:3.12.0.0;Parent=scaffold278|size293040:hit:47401:3.12.0.0;Target=jgi|Thaps3|14096|gw1.9.57.1 101 168 +;Gap=M285
scaffold278|size293040	blastx	match_part	29295	29420	114	-	.	ID=scaffold278|size293040:hsp:95355:3.12.0.0;Parent=scaffold278|size293040:hit:47401:3.12.0.0;Target=jgi|Thaps3|14096|gw1.9.57.1 168 209 +;Gap=M126
scaffold278|size293040	blastx	match_part	28919	29098	150	-	.	ID=scaffold278|size293040:hsp:95356:3.12.0.0;Parent=scaffold278|size293040:hit:47401:3.12.0.0;Target=jgi|Thaps3|14096|gw1.9.57.1 211 270 +;Gap=M180
scaffold278|size293040	blastx	match_part	28261	28833	363	-	.	ID=scaffold278|size293040:hsp:95357:3.12.0.0;Parent=scaffold278|size293040:hit:47401:3.12.0.0;Target=jgi|Thaps3|14096|gw1.9.57.1 273 423 +;Gap=M573
scaffold278|size293040	blastx	protein_match	29922	30259	79	-	.	ID=scaffold278|size293040:hit:47402:3.12.0.0;Name=jgi|Thaoce1|76589|rna6887;score=79
scaffold278|size293040	blastx	match_part	30086	30259	181	-	.	ID=scaffold278|size293040:hsp:95358:3.12.0.0;Parent=scaffold278|size293040:hit:47402:3.12.0.0;Target=jgi|Thaoce1|76589|rna6887 42 99 +;Gap=M174
scaffold278|size293040	blastx	match_part	29922	30008	79	-	.	ID=scaffold278|size293040:hsp:95359:3.12.0.0;Parent=scaffold278|size293040:hit:47402:3.12.0.0;Target=jgi|Thaoce1|76589|rna6887 100 129 +;Gap=M87
scaffold278|size293040	blastx	protein_match	28102	30235	446	-	.	ID=scaffold278|size293040:hit:47403:3.12.0.0;Name=jgi|Fracy1|257791|fgenesh2_pg.101_%2523_19;score=446
scaffold278|size293040	blastx	match_part	30086	30235	165	-	.	ID=scaffold278|size293040:hsp:95360:3.12.0.0;Parent=scaffold278|size293040:hit:47403:3.12.0.0;Target=jgi|Fracy1|257791|fgenesh2_pg.101_%252523_19 47 96 +;Gap=M150
scaffold278|size293040	blastx	match_part	29901	30005	78	-	.	ID=scaffold278|size293040:hsp:95361:3.12.0.0;Parent=scaffold278|size293040:hit:47403:3.12.0.0;Target=jgi|Fracy1|257791|fgenesh2_pg.101_%252523_19 98 131 +;Gap=M105
scaffold278|size293040	blastx	match_part	29504	29824	208	-	.	ID=scaffold278|size293040:hsp:95362:3.12.0.0;Parent=scaffold278|size293040:hit:47403:3.12.0.0;Target=jgi|Fracy1|257791|fgenesh2_pg.101_%252523_19 130 209 +;Gap=M321
scaffold278|size293040	blastx	match_part	29295	29420	122	-	.	ID=scaffold278|size293040:hsp:95363:3.12.0.0;Parent=scaffold278|size293040:hit:47403:3.12.0.0;Target=jgi|Fracy1|257791|fgenesh2_pg.101_%252523_19 210 251 +;Gap=M126
scaffold278|size293040	blastx	match_part	28919	29098	126	-	.	ID=scaffold278|size293040:hsp:95364:3.12.0.0;Parent=scaffold278|size293040:hit:47403:3.12.0.0;Target=jgi|Fracy1|257791|fgenesh2_pg.101_%252523_19 253 312 +;Gap=M180
scaffold278|size293040	blastx	match_part	28102	28815	446	-	.	ID=scaffold278|size293040:hsp:95365:3.12.0.0;Parent=scaffold278|size293040:hit:47403:3.12.0.0;Target=jgi|Fracy1|257791|fgenesh2_pg.101_%252523_19 321 527 +;Gap=M714
scaffold278|size293040	blastx	protein_match	28249	30238	366	-	.	ID=scaffold278|size293040:hit:47404:3.12.0.0;Name=jgi|Phatr2|13418|e_gw1.11.66.1;score=366
scaffold278|size293040	blastx	match_part	30089	30238	166	-	.	ID=scaffold278|size293040:hsp:95366:3.12.0.0;Parent=scaffold278|size293040:hit:47404:3.12.0.0;Target=jgi|Phatr2|13418|e_gw1.11.66.1 7 56 +;Gap=M150
scaffold278|size293040	blastx	match_part	29901	30005	104	-	.	ID=scaffold278|size293040:hsp:95367:3.12.0.0;Parent=scaffold278|size293040:hit:47404:3.12.0.0;Target=jgi|Phatr2|13418|e_gw1.11.66.1 59 94 +;Gap=M105
scaffold278|size293040	blastx	match_part	29501	29827	243	-	.	ID=scaffold278|size293040:hsp:95368:3.12.0.0;Parent=scaffold278|size293040:hit:47404:3.12.0.0;Target=jgi|Phatr2|13418|e_gw1.11.66.1 92 173 +;Gap=M327
scaffold278|size293040	blastx	match_part	29295	29420	130	-	.	ID=scaffold278|size293040:hsp:95369:3.12.0.0;Parent=scaffold278|size293040:hit:47404:3.12.0.0;Target=jgi|Phatr2|13418|e_gw1.11.66.1 173 214 +;Gap=M126
scaffold278|size293040	blastx	match_part	28919	29098	143	-	.	ID=scaffold278|size293040:hsp:95370:3.12.0.0;Parent=scaffold278|size293040:hit:47404:3.12.0.0;Target=jgi|Phatr2|13418|e_gw1.11.66.1 216 275 +;Gap=M180
scaffold278|size293040	blastx	match_part	28249	28830	366	-	.	ID=scaffold278|size293040:hsp:95371:3.12.0.0;Parent=scaffold278|size293040:hit:47404:3.12.0.0;Target=jgi|Phatr2|13418|e_gw1.11.66.1 279 437 +;Gap=M582
scaffold278|size293040	blastx	protein_match	28189	30253	374	-	.	ID=scaffold278|size293040:hit:47405:3.12.0.0;Name=jgi|Fracy1|275907|estExt_fgenesh2_pm.C_80120;score=374
scaffold278|size293040	blastx	match_part	30086	30253	213	-	.	ID=scaffold278|size293040:hsp:95372:3.12.0.0;Parent=scaffold278|size293040:hit:47405:3.12.0.0;Target=jgi|Fracy1|275907|estExt_fgenesh2_pm.C_80120 30 85 +;Gap=M168
scaffold278|size293040	blastx	match_part	29501	29782	203	-	.	ID=scaffold278|size293040:hsp:95373:3.12.0.0;Parent=scaffold278|size293040:hit:47405:3.12.0.0;Target=jgi|Fracy1|275907|estExt_fgenesh2_pm.C_80120 133 199 +;Gap=M282
scaffold278|size293040	blastx	match_part	29295	29420	136	-	.	ID=scaffold278|size293040:hsp:95374:3.12.0.0;Parent=scaffold278|size293040:hit:47405:3.12.0.0;Target=jgi|Fracy1|275907|estExt_fgenesh2_pm.C_80120 199 240 +;Gap=M126
scaffold278|size293040	blastx	match_part	28919	29098	158	-	.	ID=scaffold278|size293040:hsp:95375:3.12.0.0;Parent=scaffold278|size293040:hit:47405:3.12.0.0;Target=jgi|Fracy1|275907|estExt_fgenesh2_pm.C_80120 242 301 +;Gap=M180
scaffold278|size293040	blastx	match_part	28189	28833	374	-	.	ID=scaffold278|size293040:hsp:95376:3.12.0.0;Parent=scaffold278|size293040:hit:47405:3.12.0.0;Target=jgi|Fracy1|275907|estExt_fgenesh2_pm.C_80120 304 481 +;Gap=M645
scaffold278|size293040	blastx	protein_match	28243	30196	401	-	.	ID=scaffold278|size293040:hit:47406:3.12.0.0;Name=jgi|Thaps3|268226|estExt_thaps1_ua_kg.C_chr_20128;score=401
scaffold278|size293040	blastx	match_part	30086	30196	138	-	.	ID=scaffold278|size293040:hsp:95377:3.12.0.0;Parent=scaffold278|size293040:hit:47406:3.12.0.0;Target=jgi|Thaps3|268226|estExt_thaps1_ua_kg.C_chr_20128 1 37 +;Gap=M111
scaffold278|size293040	blastx	match_part	29901	30008	100	-	.	ID=scaffold278|size293040:hsp:95378:3.12.0.0;Parent=scaffold278|size293040:hit:47406:3.12.0.0;Target=jgi|Thaps3|268226|estExt_thaps1_ua_kg.C_chr_20128 38 73 +;Gap=M108
scaffold278|size293040	blastx	match_part	29501	29824	231	-	.	ID=scaffold278|size293040:hsp:95379:3.12.0.0;Parent=scaffold278|size293040:hit:47406:3.12.0.0;Target=jgi|Thaps3|268226|estExt_thaps1_ua_kg.C_chr_20128 72 152 +;Gap=M324
scaffold278|size293040	blastx	match_part	29295	29420	116	-	.	ID=scaffold278|size293040:hsp:95380:3.12.0.0;Parent=scaffold278|size293040:hit:47406:3.12.0.0;Target=jgi|Thaps3|268226|estExt_thaps1_ua_kg.C_chr_20128 152 193 +;Gap=M126
scaffold278|size293040	blastx	match_part	28919	29098	121	-	.	ID=scaffold278|size293040:hsp:95381:3.12.0.0;Parent=scaffold278|size293040:hit:47406:3.12.0.0;Target=jgi|Thaps3|268226|estExt_thaps1_ua_kg.C_chr_20128 195 254 +;Gap=M180
scaffold278|size293040	blastx	match_part	28243	28818	401	-	.	ID=scaffold278|size293040:hsp:95382:3.12.0.0;Parent=scaffold278|size293040:hit:47406:3.12.0.0;Target=jgi|Thaps3|268226|estExt_thaps1_ua_kg.C_chr_20128 262 418 +;Gap=M576
scaffold278|size293040	blastx	protein_match	28102	30256	378	-	.	ID=scaffold278|size293040:hit:47407:3.12.0.0;Name=jgi|Thaoce1|94710|rna34010;score=378
scaffold278|size293040	blastx	match_part	30116	30256	148	-	.	ID=scaffold278|size293040:hsp:95383:3.12.0.0;Parent=scaffold278|size293040:hit:47407:3.12.0.0;Target=jgi|Thaoce1|94710|rna34010 34 80 +;Gap=M141
scaffold278|size293040	blastx	match_part	29471	29752	138	-	.	ID=scaffold278|size293040:hsp:95384:3.12.0.0;Parent=scaffold278|size293040:hit:47407:3.12.0.0;Target=jgi|Thaoce1|94710|rna34010 184 251 +;Gap=M282
scaffold278|size293040	blastx	match_part	28919	29098	135	-	.	ID=scaffold278|size293040:hsp:95385:3.12.0.0;Parent=scaffold278|size293040:hit:47407:3.12.0.0;Target=jgi|Thaoce1|94710|rna34010 306 365 +;Gap=M180
scaffold278|size293040	blastx	match_part	28102	28830	378	-	.	ID=scaffold278|size293040:hsp:95386:3.12.0.0;Parent=scaffold278|size293040:hit:47407:3.12.0.0;Target=jgi|Thaoce1|94710|rna34010 369 565 +;Gap=M729
scaffold278|size293040	blastx	protein_match	28111	30259	359	-	.	ID=scaffold278|size293040:hit:47408:3.12.0.0;Name=jgi|Thaoce1|97970|rna621;score=359
scaffold278|size293040	blastx	match_part	30086	30259	195	-	.	ID=scaffold278|size293040:hsp:95387:3.12.0.0;Parent=scaffold278|size293040:hit:47408:3.12.0.0;Target=jgi|Thaoce1|97970|rna621 37 94 +;Gap=M174
scaffold278|size293040	blastx	match_part	29901	30008	72	-	.	ID=scaffold278|size293040:hsp:95388:3.12.0.0;Parent=scaffold278|size293040:hit:47408:3.12.0.0;Target=jgi|Thaoce1|97970|rna621 95 134 +;Gap=M108
scaffold278|size293040	blastx	match_part	29504	29824	202	-	.	ID=scaffold278|size293040:hsp:95389:3.12.0.0;Parent=scaffold278|size293040:hit:47408:3.12.0.0;Target=jgi|Thaoce1|97970|rna621 133 212 +;Gap=M321
scaffold278|size293040	blastx	match_part	29361	29441	79	-	.	ID=scaffold278|size293040:hsp:95390:3.12.0.0;Parent=scaffold278|size293040:hit:47408:3.12.0.0;Target=jgi|Thaoce1|97970|rna621 206 232 +;Gap=M81
scaffold278|size293040	blastx	match_part	28919	29098	127	-	.	ID=scaffold278|size293040:hsp:95391:3.12.0.0;Parent=scaffold278|size293040:hit:47408:3.12.0.0;Target=jgi|Thaoce1|97970|rna621 255 314 +;Gap=M180
scaffold278|size293040	blastx	match_part	28111	28821	359	-	.	ID=scaffold278|size293040:hsp:95392:3.12.0.0;Parent=scaffold278|size293040:hit:47408:3.12.0.0;Target=jgi|Thaoce1|97970|rna621 321 531 +;Gap=M711
scaffold278|size293040	blastx	protein_match	28306	30196	337	-	.	ID=scaffold278|size293040:hit:47409:3.12.0.0;Name=jgi|Thaps3|40537|estExt_gwp_gw1.C_chr_40694;score=337
scaffold278|size293040	blastx	match_part	30062	30196	119	-	.	ID=scaffold278|size293040:hsp:95393:3.12.0.0;Parent=scaffold278|size293040:hit:47409:3.12.0.0;Target=jgi|Thaps3|40537|estExt_gwp_gw1.C_chr_40694 1 45 +;Gap=M135
scaffold278|size293040	blastx	match_part	29928	30008	80	-	.	ID=scaffold278|size293040:hsp:95394:3.12.0.0;Parent=scaffold278|size293040:hit:47409:3.12.0.0;Target=jgi|Thaps3|40537|estExt_gwp_gw1.C_chr_40694 38 66 +;Gap=M81
scaffold278|size293040	blastx	match_part	29465	29824	167	-	.	ID=scaffold278|size293040:hsp:95395:3.12.0.0;Parent=scaffold278|size293040:hit:47409:3.12.0.0;Target=jgi|Thaps3|40537|estExt_gwp_gw1.C_chr_40694 76 169 +;Gap=M360
scaffold278|size293040	blastx	match_part	28919	29098	147	-	.	ID=scaffold278|size293040:hsp:95396:3.12.0.0;Parent=scaffold278|size293040:hit:47409:3.12.0.0;Target=jgi|Thaps3|40537|estExt_gwp_gw1.C_chr_40694 200 259 +;Gap=M180
scaffold278|size293040	blastx	match_part	28306	28860	337	-	.	ID=scaffold278|size293040:hsp:95397:3.12.0.0;Parent=scaffold278|size293040:hit:47409:3.12.0.0;Target=jgi|Thaps3|40537|estExt_gwp_gw1.C_chr_40694 253 402 +;Gap=M555
scaffold278|size293040	blastx	protein_match	28129	30259	542	-	.	ID=scaffold278|size293040:hit:47410:3.12.0.0;Name=jgi|Fracy1|212054|estExt_Genewise1Plus.C_220158;score=542
scaffold278|size293040	blastx	match_part	30086	30259	249	-	.	ID=scaffold278|size293040:hsp:95398:3.12.0.0;Parent=scaffold278|size293040:hit:47410:3.12.0.0;Target=jgi|Fracy1|212054|estExt_Genewise1Plus.C_220158 42 99 +;Gap=M174
scaffold278|size293040	blastx	match_part	29901	30005	106	-	.	ID=scaffold278|size293040:hsp:95399:3.12.0.0;Parent=scaffold278|size293040:hit:47410:3.12.0.0;Target=jgi|Fracy1|212054|estExt_Genewise1Plus.C_220158 101 136 +;Gap=M105
scaffold278|size293040	blastx	match_part	29501	29818	283	-	.	ID=scaffold278|size293040:hsp:95400:3.12.0.0;Parent=scaffold278|size293040:hit:47410:3.12.0.0;Target=jgi|Fracy1|212054|estExt_Genewise1Plus.C_220158 137 215 +;Gap=M318
scaffold278|size293040	blastx	match_part	29295	29438	113	-	.	ID=scaffold278|size293040:hsp:95401:3.12.0.0;Parent=scaffold278|size293040:hit:47410:3.12.0.0;Target=jgi|Fracy1|212054|estExt_Genewise1Plus.C_220158 211 256 +;Gap=M144
scaffold278|size293040	blastx	match_part	28919	29098	164	-	.	ID=scaffold278|size293040:hsp:95402:3.12.0.0;Parent=scaffold278|size293040:hit:47410:3.12.0.0;Target=jgi|Fracy1|212054|estExt_Genewise1Plus.C_220158 258 317 +;Gap=M180
scaffold278|size293040	blastx	match_part	28129	28839	542	-	.	ID=scaffold278|size293040:hsp:95403:3.12.0.0;Parent=scaffold278|size293040:hit:47410:3.12.0.0;Target=jgi|Fracy1|212054|estExt_Genewise1Plus.C_220158 318 516 +;Gap=M711
scaffold278|size293040	blastx	protein_match	28129	30259	542	-	.	ID=scaffold278|size293040:hit:47411:3.12.0.0;Name=jgi|Fracy1|212054|estExt_Genewise1Plus.C_220158;score=542
scaffold278|size293040	blastx	match_part	30086	30259	249	-	.	ID=scaffold278|size293040:hsp:95404:3.12.0.0;Parent=scaffold278|size293040:hit:47411:3.12.0.0;Target=jgi|Fracy1|212054|estExt_Genewise1Plus.C_220158 42 99 +;Gap=M174
scaffold278|size293040	blastx	match_part	29901	30005	106	-	.	ID=scaffold278|size293040:hsp:95405:3.12.0.0;Parent=scaffold278|size293040:hit:47411:3.12.0.0;Target=jgi|Fracy1|212054|estExt_Genewise1Plus.C_220158 101 136 +;Gap=M105
scaffold278|size293040	blastx	match_part	29501	29818	283	-	.	ID=scaffold278|size293040:hsp:95406:3.12.0.0;Parent=scaffold278|size293040:hit:47411:3.12.0.0;Target=jgi|Fracy1|212054|estExt_Genewise1Plus.C_220158 137 215 +;Gap=M318
scaffold278|size293040	blastx	match_part	29295	29438	113	-	.	ID=scaffold278|size293040:hsp:95407:3.12.0.0;Parent=scaffold278|size293040:hit:47411:3.12.0.0;Target=jgi|Fracy1|212054|estExt_Genewise1Plus.C_220158 211 256 +;Gap=M144
scaffold278|size293040	blastx	match_part	28919	29098	164	-	.	ID=scaffold278|size293040:hsp:95408:3.12.0.0;Parent=scaffold278|size293040:hit:47411:3.12.0.0;Target=jgi|Fracy1|212054|estExt_Genewise1Plus.C_220158 258 317 +;Gap=M180
scaffold278|size293040	blastx	match_part	28129	28839	542	-	.	ID=scaffold278|size293040:hsp:95409:3.12.0.0;Parent=scaffold278|size293040:hit:47411:3.12.0.0;Target=jgi|Fracy1|212054|estExt_Genewise1Plus.C_220158 318 516 +;Gap=M711
scaffold278|size293040	blastx	protein_match	28189	30253	374	-	.	ID=scaffold278|size293040:hit:47412:3.12.0.0;Name=jgi|Fracy1|275907|estExt_fgenesh2_pm.C_80120;score=374
scaffold278|size293040	blastx	match_part	30086	30253	213	-	.	ID=scaffold278|size293040:hsp:95410:3.12.0.0;Parent=scaffold278|size293040:hit:47412:3.12.0.0;Target=jgi|Fracy1|275907|estExt_fgenesh2_pm.C_80120 30 85 +;Gap=M168
scaffold278|size293040	blastx	match_part	29501	29782	203	-	.	ID=scaffold278|size293040:hsp:95411:3.12.0.0;Parent=scaffold278|size293040:hit:47412:3.12.0.0;Target=jgi|Fracy1|275907|estExt_fgenesh2_pm.C_80120 133 199 +;Gap=M282
scaffold278|size293040	blastx	match_part	29295	29420	136	-	.	ID=scaffold278|size293040:hsp:95412:3.12.0.0;Parent=scaffold278|size293040:hit:47412:3.12.0.0;Target=jgi|Fracy1|275907|estExt_fgenesh2_pm.C_80120 199 240 +;Gap=M126
scaffold278|size293040	blastx	match_part	28919	29098	158	-	.	ID=scaffold278|size293040:hsp:95413:3.12.0.0;Parent=scaffold278|size293040:hit:47412:3.12.0.0;Target=jgi|Fracy1|275907|estExt_fgenesh2_pm.C_80120 242 301 +;Gap=M180
scaffold278|size293040	blastx	match_part	28189	28833	374	-	.	ID=scaffold278|size293040:hsp:95414:3.12.0.0;Parent=scaffold278|size293040:hit:47412:3.12.0.0;Target=jgi|Fracy1|275907|estExt_fgenesh2_pm.C_80120 304 481 +;Gap=M645
scaffold278|size293040	blastx	protein_match	66219	67366	625	-	.	ID=scaffold278|size293040:hit:47413:3.12.0.0;Name=jgi|Thaps3|2521|fgenesh1_pg.C_chr_2000476;score=625
scaffold278|size293040	blastx	match_part	66812	67366	687	-	.	ID=scaffold278|size293040:hsp:95415:3.12.0.0;Parent=scaffold278|size293040:hit:47413:3.12.0.0;Target=jgi|Thaps3|2521|fgenesh1_pg.C_chr_2000476 1 181 +;Gap=M555
scaffold278|size293040	blastx	match_part	66219	66704	625	-	.	ID=scaffold278|size293040:hsp:95416:3.12.0.0;Parent=scaffold278|size293040:hit:47413:3.12.0.0;Target=jgi|Thaps3|2521|fgenesh1_pg.C_chr_2000476 179 334 +;Gap=M486
scaffold278|size293040	blastx	protein_match	66285	66737	307	-	.	ID=scaffold278|size293040:hit:47414:3.12.0.0;Name=jgi|Thaoce1|84050|rna26571;score=307
scaffold278|size293040	blastx	match_part	66285	66737	307	-	.	ID=scaffold278|size293040:hsp:95417:3.12.0.0;Parent=scaffold278|size293040:hit:47414:3.12.0.0;Target=jgi|Thaoce1|84050|rna26571 9 127 +;Gap=M453
scaffold278|size293040	protein2genome	protein_match	294	1220	868	+	.	ID=scaffold278|size293040:hit:47415:3.12.0.0;Name=jgi|Thaoce1|97566|rna12233;score=868
scaffold278|size293040	protein2genome	match_part	294	470	868	+	.	ID=scaffold278|size293040:hsp:95418:3.12.0.0;Parent=scaffold278|size293040:hit:47415:3.12.0.0;Target=jgi|Thaoce1|97566|rna12233 1 55 +;Gap=M177
scaffold278|size293040	protein2genome	match_part	573	804	868	+	.	ID=scaffold278|size293040:hsp:95419:3.12.0.0;Parent=scaffold278|size293040:hit:47415:3.12.0.0;Target=jgi|Thaoce1|97566|rna12233 56 134 +;Gap=M232
scaffold278|size293040	protein2genome	match_part	892	1220	868	+	.	ID=scaffold278|size293040:hsp:95420:3.12.0.0;Parent=scaffold278|size293040:hit:47415:3.12.0.0;Target=jgi|Thaoce1|97566|rna12233 135 244 +;Gap=M329
scaffold278|size293040	protein2genome	protein_match	11677	12378	442	-	.	ID=scaffold278|size293040:hit:47416:3.12.0.0;Name=jgi|Thaps3|2622|fgenesh1_pg.C_chr_2000577;score=442
scaffold278|size293040	protein2genome	match_part	11677	12378	442	-	.	ID=scaffold278|size293040:hsp:95421:3.12.0.0;Parent=scaffold278|size293040:hit:47416:3.12.0.0;Target=jgi|Thaps3|2622|fgenesh1_pg.C_chr_2000577 183 410 +;Gap=M702
scaffold278|size293040	protein2genome	protein_match	13417	13905	364	+	.	ID=scaffold278|size293040:hit:47417:3.12.0.0;Name=jgi|Thaoce1|71978|rna25954;score=364
scaffold278|size293040	protein2genome	match_part	13417	13905	364	+	.	ID=scaffold278|size293040:hsp:95422:3.12.0.0;Parent=scaffold278|size293040:hit:47417:3.12.0.0;Target=jgi|Thaoce1|71978|rna25954 127 285 +;Gap=M489
scaffold278|size293040	protein2genome	protein_match	13444	13914	389	+	.	ID=scaffold278|size293040:hit:47418:3.12.0.0;Name=jgi|Thaps3|2621|fgenesh1_pg.C_chr_2000576;score=389
scaffold278|size293040	protein2genome	match_part	13444	13914	389	+	.	ID=scaffold278|size293040:hsp:95423:3.12.0.0;Parent=scaffold278|size293040:hit:47418:3.12.0.0;Target=jgi|Thaps3|2621|fgenesh1_pg.C_chr_2000576 1 157 +;Gap=M471
scaffold278|size293040	protein2genome	protein_match	14415	15177	732	-	.	ID=scaffold278|size293040:hit:47419:3.12.0.0;Name=jgi|Thaps3|268304|estExt_thaps1_ua_kg.C_chr_20266;score=732
scaffold278|size293040	protein2genome	match_part	15057	15177	732	-	.	ID=scaffold278|size293040:hsp:95424:3.12.0.0;Parent=scaffold278|size293040:hit:47419:3.12.0.0;Target=jgi|Thaps3|268304|estExt_thaps1_ua_kg.C_chr_20266 1 40 +;Gap=M121
scaffold278|size293040	protein2genome	match_part	14415	14857	732	-	.	ID=scaffold278|size293040:hsp:95425:3.12.0.0;Parent=scaffold278|size293040:hit:47419:3.12.0.0;Target=jgi|Thaps3|268304|estExt_thaps1_ua_kg.C_chr_20266 41 188 +;Gap=M443
scaffold278|size293040	protein2genome	protein_match	14439	14864	421	-	.	ID=scaffold278|size293040:hit:47420:3.12.0.0;Name=jgi|Fracy1|268088|estExt_fgenesh2_kg.C_30137;score=421
scaffold278|size293040	protein2genome	match_part	14439	14864	421	-	.	ID=scaffold278|size293040:hsp:95426:3.12.0.0;Parent=scaffold278|size293040:hit:47420:3.12.0.0;Target=jgi|Fracy1|268088|estExt_fgenesh2_kg.C_30137 26 165 +;Gap=M426
scaffold278|size293040	protein2genome	protein_match	14439	15177	604	-	.	ID=scaffold278|size293040:hit:47421:3.12.0.0;Name=jgi|Thaoce1|71977|rna25953;score=604
scaffold278|size293040	protein2genome	match_part	15105	15177	604	-	.	ID=scaffold278|size293040:hsp:95427:3.12.0.0;Parent=scaffold278|size293040:hit:47421:3.12.0.0;Target=jgi|Thaoce1|71977|rna25953 2 24 +;Gap=M73
scaffold278|size293040	protein2genome	match_part	14439	14857	604	-	.	ID=scaffold278|size293040:hsp:95428:3.12.0.0;Parent=scaffold278|size293040:hit:47421:3.12.0.0;Target=jgi|Thaoce1|71977|rna25953 25 164 +;Gap=M419
scaffold278|size293040	protein2genome	protein_match	14439	15177	604	-	.	ID=scaffold278|size293040:hit:47422:3.12.0.0;Name=jgi|Thaoce1|75889|rna11585;score=604
scaffold278|size293040	protein2genome	match_part	15105	15177	604	-	.	ID=scaffold278|size293040:hsp:95429:3.12.0.0;Parent=scaffold278|size293040:hit:47422:3.12.0.0;Target=jgi|Thaoce1|75889|rna11585 2 24 +;Gap=M73
scaffold278|size293040	protein2genome	match_part	14439	14857	604	-	.	ID=scaffold278|size293040:hsp:95430:3.12.0.0;Parent=scaffold278|size293040:hit:47422:3.12.0.0;Target=jgi|Thaoce1|75889|rna11585 25 164 +;Gap=M419
scaffold278|size293040	protein2genome	protein_match	18931	20301	986	-	.	ID=scaffold278|size293040:hit:47423:3.12.0.0;Name=jgi|Thaoce1|103615|rna26178;score=986
scaffold278|size293040	protein2genome	match_part	18931	20301	986	-	.	ID=scaffold278|size293040:hsp:95431:3.12.0.0;Parent=scaffold278|size293040:hit:47423:3.12.0.0;Target=jgi|Thaoce1|103615|rna26178 83 547 +;Gap=M1371
scaffold278|size293040	protein2genome	protein_match	19326	19622	237	-	.	ID=scaffold278|size293040:hit:47424:3.12.0.0;Name=jgi|Thaoce1|88513|rna20666;score=237
scaffold278|size293040	protein2genome	match_part	19326	19622	237	-	.	ID=scaffold278|size293040:hsp:95432:3.12.0.0;Parent=scaffold278|size293040:hit:47424:3.12.0.0;Target=jgi|Thaoce1|88513|rna20666 2 105 +;Gap=M297
scaffold278|size293040	protein2genome	protein_match	18966	19241	149	-	.	ID=scaffold278|size293040:hit:47425:3.12.0.0;Name=jgi|Thaoce1|90483|rna12565;score=149
scaffold278|size293040	protein2genome	match_part	18966	19241	149	-	.	ID=scaffold278|size293040:hsp:95433:3.12.0.0;Parent=scaffold278|size293040:hit:47425:3.12.0.0;Target=jgi|Thaoce1|90483|rna12565 17 110 +;Gap=M276
scaffold278|size293040	protein2genome	protein_match	18955	19955	644	-	.	ID=scaffold278|size293040:hit:47426:3.12.0.0;Name=jgi|Thaoce1|97784|rna17630;score=644
scaffold278|size293040	protein2genome	match_part	18955	19955	644	-	.	ID=scaffold278|size293040:hsp:95434:3.12.0.0;Parent=scaffold278|size293040:hit:47426:3.12.0.0;Target=jgi|Thaoce1|97784|rna17630 82 423 +;Gap=M1001
scaffold278|size293040	protein2genome	protein_match	18931	19523	444	-	.	ID=scaffold278|size293040:hit:47427:3.12.0.0;Name=jgi|Thaoce1|97824|rna13427;score=444
scaffold278|size293040	protein2genome	match_part	18931	19523	444	-	.	ID=scaffold278|size293040:hsp:95435:3.12.0.0;Parent=scaffold278|size293040:hit:47427:3.12.0.0;Target=jgi|Thaoce1|97824|rna13427 1 203 +;Gap=M593
scaffold278|size293040	protein2genome	protein_match	19272	19739	329	-	.	ID=scaffold278|size293040:hit:47428:3.12.0.0;Name=jgi|Thaoce1|98954|rna23525;score=329
scaffold278|size293040	protein2genome	match_part	19272	19739	329	-	.	ID=scaffold278|size293040:hsp:95436:3.12.0.0;Parent=scaffold278|size293040:hit:47428:3.12.0.0;Target=jgi|Thaoce1|98954|rna23525 60 220 +;Gap=M468
scaffold278|size293040	protein2genome	protein_match	19020	19370	322	-	.	ID=scaffold278|size293040:hit:47429:3.12.0.0;Name=jgi|Thaoce1|70084|rna8159;score=322
scaffold278|size293040	protein2genome	match_part	19020	19370	322	-	.	ID=scaffold278|size293040:hsp:95437:3.12.0.0;Parent=scaffold278|size293040:hit:47429:3.12.0.0;Target=jgi|Thaoce1|70084|rna8159 1 117 +;Gap=M351
scaffold278|size293040	protein2genome	protein_match	19416	19703	285	-	.	ID=scaffold278|size293040:hit:47430:3.12.0.0;Name=jgi|Thaoce1|86774|rna20037;score=285
scaffold278|size293040	protein2genome	match_part	19416	19703	285	-	.	ID=scaffold278|size293040:hsp:95438:3.12.0.0;Parent=scaffold278|size293040:hit:47430:3.12.0.0;Target=jgi|Thaoce1|86774|rna20037 26 121 +;Gap=M288
scaffold278|size293040	protein2genome	protein_match	18937	19565	478	-	.	ID=scaffold278|size293040:hit:47431:3.12.0.0;Name=jgi|Thaoce1|89896|rna28933;score=478
scaffold278|size293040	protein2genome	match_part	18937	19565	478	-	.	ID=scaffold278|size293040:hsp:95439:3.12.0.0;Parent=scaffold278|size293040:hit:47431:3.12.0.0;Target=jgi|Thaoce1|89896|rna28933 26 240 +;Gap=M629
scaffold278|size293040	protein2genome	protein_match	19071	19622	484	-	.	ID=scaffold278|size293040:hit:47432:3.12.0.0;Name=jgi|Thaoce1|87356|rna32147;score=484
scaffold278|size293040	protein2genome	match_part	19071	19622	484	-	.	ID=scaffold278|size293040:hsp:95440:3.12.0.0;Parent=scaffold278|size293040:hit:47432:3.12.0.0;Target=jgi|Thaoce1|87356|rna32147 2 190 +;Gap=M552
scaffold278|size293040	protein2genome	protein_match	19428	19766	316	-	.	ID=scaffold278|size293040:hit:47433:3.12.0.0;Name=jgi|Thaoce1|81686|rna21446;score=316
scaffold278|size293040	protein2genome	match_part	19428	19766	316	-	.	ID=scaffold278|size293040:hsp:95441:3.12.0.0;Parent=scaffold278|size293040:hit:47433:3.12.0.0;Target=jgi|Thaoce1|81686|rna21446 1 113 +;Gap=M339
scaffold278|size293040	protein2genome	protein_match	18931	19622	526	-	.	ID=scaffold278|size293040:hit:47434:3.12.0.0;Name=jgi|Thaoce1|70328|rna5153;score=526
scaffold278|size293040	protein2genome	match_part	18931	19622	526	-	.	ID=scaffold278|size293040:hsp:95442:3.12.0.0;Parent=scaffold278|size293040:hit:47434:3.12.0.0;Target=jgi|Thaoce1|70328|rna5153 2 233 +;Gap=M692
scaffold278|size293040	protein2genome	protein_match	19887	20337	308	-	.	ID=scaffold278|size293040:hit:47435:3.12.0.0;Name=jgi|Thaoce1|102850|rna221;score=308
scaffold278|size293040	protein2genome	match_part	19887	20337	308	-	.	ID=scaffold278|size293040:hsp:95443:3.12.0.0;Parent=scaffold278|size293040:hit:47435:3.12.0.0;Target=jgi|Thaoce1|102850|rna221 9 161 +;Gap=M451
scaffold278|size293040	protein2genome	protein_match	19575	19850	121	-	.	ID=scaffold278|size293040:hit:47436:3.12.0.0;Name=jgi|Thaoce1|81358|rna14737;score=121
scaffold278|size293040	protein2genome	match_part	19575	19850	121	-	.	ID=scaffold278|size293040:hsp:95444:3.12.0.0;Parent=scaffold278|size293040:hit:47436:3.12.0.0;Target=jgi|Thaoce1|81358|rna14737 2 94 +;Gap=M276
scaffold278|size293040	protein2genome	protein_match	20050	20301	240	-	.	ID=scaffold278|size293040:hit:47437:3.12.0.0;Name=jgi|Thaoce1|83839|rna5677;score=240
scaffold278|size293040	protein2genome	match_part	20050	20301	240	-	.	ID=scaffold278|size293040:hsp:95445:3.12.0.0;Parent=scaffold278|size293040:hit:47437:3.12.0.0;Target=jgi|Thaoce1|83839|rna5677 63 146 +;Gap=M252
scaffold278|size293040	protein2genome	protein_match	19536	19859	230	-	.	ID=scaffold278|size293040:hit:47438:3.12.0.0;Name=jgi|Thaoce1|85590|rna20583;score=230
scaffold278|size293040	protein2genome	match_part	19536	19859	230	-	.	ID=scaffold278|size293040:hsp:95446:3.12.0.0;Parent=scaffold278|size293040:hit:47438:3.12.0.0;Target=jgi|Thaoce1|85590|rna20583 51 159 +;Gap=M324
scaffold278|size293040	protein2genome	protein_match	20835	21035	167	-	.	ID=scaffold278|size293040:hit:47439:3.12.0.0;Name=jgi|Thaoce1|81520|rna18778;score=167
scaffold278|size293040	protein2genome	match_part	20835	21035	167	-	.	ID=scaffold278|size293040:hsp:95447:3.12.0.0;Parent=scaffold278|size293040:hit:47439:3.12.0.0;Target=jgi|Thaoce1|81520|rna18778 2 68 +;Gap=M201
scaffold278|size293040	protein2genome	protein_match	18931	19256	258	-	.	ID=scaffold278|size293040:hit:47440:3.12.0.0;Name=jgi|Thaoce1|80242|rna1523;score=258
scaffold278|size293040	protein2genome	match_part	18931	19256	258	-	.	ID=scaffold278|size293040:hsp:95448:3.12.0.0;Parent=scaffold278|size293040:hit:47440:3.12.0.0;Target=jgi|Thaoce1|80242|rna1523 50 158 +;Gap=M326
scaffold278|size293040	protein2genome	protein_match	28255	29827	982	-	.	ID=scaffold278|size293040:hit:47441:3.12.0.0;Name=jgi|Phatr2|1813|gw1.10.59.1;score=982
scaffold278|size293040	protein2genome	match_part	29713	29827	982	-	.	ID=scaffold278|size293040:hsp:95449:3.12.0.0;Parent=scaffold278|size293040:hit:47441:3.12.0.0;Target=jgi|Phatr2|1813|gw1.10.59.1 89 126 +;Gap=M115
scaffold278|size293040	protein2genome	match_part	29507	29631	982	-	.	ID=scaffold278|size293040:hsp:95450:3.12.0.0;Parent=scaffold278|size293040:hit:47441:3.12.0.0;Target=jgi|Phatr2|1813|gw1.10.59.1 127 168 +;Gap=M125
scaffold278|size293040	protein2genome	match_part	29293	29423	982	-	.	ID=scaffold278|size293040:hsp:95451:3.12.0.0;Parent=scaffold278|size293040:hit:47441:3.12.0.0;Target=jgi|Phatr2|1813|gw1.10.59.1 169 211 +;Gap=M131
scaffold278|size293040	protein2genome	match_part	28918	29099	982	-	.	ID=scaffold278|size293040:hsp:95452:3.12.0.0;Parent=scaffold278|size293040:hit:47441:3.12.0.0;Target=jgi|Phatr2|1813|gw1.10.59.1 212 273 +;Gap=M182
scaffold278|size293040	protein2genome	match_part	28550	28838	982	-	.	ID=scaffold278|size293040:hsp:95453:3.12.0.0;Parent=scaffold278|size293040:hit:47441:3.12.0.0;Target=jgi|Phatr2|1813|gw1.10.59.1 274 369 +;Gap=M289
scaffold278|size293040	protein2genome	match_part	28255	28444	982	-	.	ID=scaffold278|size293040:hsp:95454:3.12.0.0;Parent=scaffold278|size293040:hit:47441:3.12.0.0;Target=jgi|Phatr2|1813|gw1.10.59.1 370 433 +;Gap=M190
scaffold278|size293040	protein2genome	protein_match	28261	30250	1088	-	.	ID=scaffold278|size293040:hit:47442:3.12.0.0;Name=jgi|Thaps3|36263|e_gw1.9.54.1;score=1088
scaffold278|size293040	protein2genome	match_part	30087	30250	1088	-	.	ID=scaffold278|size293040:hsp:95455:3.12.0.0;Parent=scaffold278|size293040:hit:47442:3.12.0.0;Target=jgi|Thaps3|36263|e_gw1.9.54.1 10 63 +;Gap=M164
scaffold278|size293040	protein2genome	match_part	29902	30009	1088	-	.	ID=scaffold278|size293040:hsp:95456:3.12.0.0;Parent=scaffold278|size293040:hit:47442:3.12.0.0;Target=jgi|Thaps3|36263|e_gw1.9.54.1 64 100 +;Gap=M108
scaffold278|size293040	protein2genome	match_part	29713	29819	1088	-	.	ID=scaffold278|size293040:hsp:95457:3.12.0.0;Parent=scaffold278|size293040:hit:47442:3.12.0.0;Target=jgi|Thaps3|36263|e_gw1.9.54.1 101 136 +;Gap=M107
scaffold278|size293040	protein2genome	match_part	29507	29631	1088	-	.	ID=scaffold278|size293040:hsp:95458:3.12.0.0;Parent=scaffold278|size293040:hit:47442:3.12.0.0;Target=jgi|Thaps3|36263|e_gw1.9.54.1 137 178 +;Gap=M125
scaffold278|size293040	protein2genome	match_part	29298	29423	1088	-	.	ID=scaffold278|size293040:hsp:95459:3.12.0.0;Parent=scaffold278|size293040:hit:47442:3.12.0.0;Target=jgi|Thaps3|36263|e_gw1.9.54.1 179 220 +;Gap=M126
scaffold278|size293040	protein2genome	match_part	28918	29104	1088	-	.	ID=scaffold278|size293040:hsp:95460:3.12.0.0;Parent=scaffold278|size293040:hit:47442:3.12.0.0;Target=jgi|Thaps3|36263|e_gw1.9.54.1 221 282 +;Gap=M187
scaffold278|size293040	protein2genome	match_part	28550	28838	1088	-	.	ID=scaffold278|size293040:hsp:95461:3.12.0.0;Parent=scaffold278|size293040:hit:47442:3.12.0.0;Target=jgi|Thaps3|36263|e_gw1.9.54.1 283 378 +;Gap=M289
scaffold278|size293040	protein2genome	match_part	28261	28429	1088	-	.	ID=scaffold278|size293040:hsp:95462:3.12.0.0;Parent=scaffold278|size293040:hit:47442:3.12.0.0;Target=jgi|Thaps3|36263|e_gw1.9.54.1 379 435 +;Gap=M169
scaffold278|size293040	protein2genome	protein_match	28234	29818	870	-	.	ID=scaffold278|size293040:hit:47443:3.12.0.0;Name=jgi|Thaoce1|93433|rna6783;score=870
scaffold278|size293040	protein2genome	match_part	29713	29818	870	-	.	ID=scaffold278|size293040:hsp:95463:3.12.0.0;Parent=scaffold278|size293040:hit:47443:3.12.0.0;Target=jgi|Thaoce1|93433|rna6783 295 329 +;Gap=M106
scaffold278|size293040	protein2genome	match_part	29507	29631	870	-	.	ID=scaffold278|size293040:hsp:95464:3.12.0.0;Parent=scaffold278|size293040:hit:47443:3.12.0.0;Target=jgi|Thaoce1|93433|rna6783 330 371 +;Gap=M125
scaffold278|size293040	protein2genome	match_part	29293	29423	870	-	.	ID=scaffold278|size293040:hsp:95465:3.12.0.0;Parent=scaffold278|size293040:hit:47443:3.12.0.0;Target=jgi|Thaoce1|93433|rna6783 372 414 +;Gap=M131
scaffold278|size293040	protein2genome	match_part	28918	29099	870	-	.	ID=scaffold278|size293040:hsp:95466:3.12.0.0;Parent=scaffold278|size293040:hit:47443:3.12.0.0;Target=jgi|Thaoce1|93433|rna6783 415 475 +;Gap=M182
scaffold278|size293040	protein2genome	match_part	28550	28838	870	-	.	ID=scaffold278|size293040:hsp:95467:3.12.0.0;Parent=scaffold278|size293040:hit:47443:3.12.0.0;Target=jgi|Thaoce1|93433|rna6783 476 571 +;Gap=M289
scaffold278|size293040	protein2genome	match_part	28234	28444	870	-	.	ID=scaffold278|size293040:hsp:95468:3.12.0.0;Parent=scaffold278|size293040:hit:47443:3.12.0.0;Target=jgi|Thaoce1|93433|rna6783 572 643 +;Gap=M211
scaffold278|size293040	protein2genome	protein_match	28591	29554	548	-	.	ID=scaffold278|size293040:hit:47444:3.12.0.0;Name=jgi|Thaoce1|98313|rna2491;score=548
scaffold278|size293040	protein2genome	match_part	29507	29554	548	-	.	ID=scaffold278|size293040:hsp:95469:3.12.0.0;Parent=scaffold278|size293040:hit:47444:3.12.0.0;Target=jgi|Thaoce1|98313|rna2491 1 16 +;Gap=M48
scaffold278|size293040	protein2genome	match_part	29298	29423	548	-	.	ID=scaffold278|size293040:hsp:95470:3.12.0.0;Parent=scaffold278|size293040:hit:47444:3.12.0.0;Target=jgi|Thaoce1|98313|rna2491 17 58 +;Gap=M126
scaffold278|size293040	protein2genome	match_part	28918	29104	548	-	.	ID=scaffold278|size293040:hsp:95471:3.12.0.0;Parent=scaffold278|size293040:hit:47444:3.12.0.0;Target=jgi|Thaoce1|98313|rna2491 59 120 +;Gap=M187
scaffold278|size293040	protein2genome	match_part	28591	28838	548	-	.	ID=scaffold278|size293040:hsp:95472:3.12.0.0;Parent=scaffold278|size293040:hit:47444:3.12.0.0;Target=jgi|Thaoce1|98313|rna2491 121 203 +;Gap=M248
scaffold278|size293040	protein2genome	protein_match	28243	30259	1470	-	.	ID=scaffold278|size293040:hit:47445:3.12.0.0;Name=jgi|Phatr2|54981|estExt_Phatr1_ua_kg.C_chr_200014;score=1470
scaffold278|size293040	protein2genome	match_part	30087	30259	1470	-	.	ID=scaffold278|size293040:hsp:95473:3.12.0.0;Parent=scaffold278|size293040:hit:47445:3.12.0.0;Target=jgi|Phatr2|54981|estExt_Phatr1_ua_kg.C_chr_200014 40 96 +;Gap=M173
scaffold278|size293040	protein2genome	match_part	29902	30009	1470	-	.	ID=scaffold278|size293040:hsp:95474:3.12.0.0;Parent=scaffold278|size293040:hit:47445:3.12.0.0;Target=jgi|Phatr2|54981|estExt_Phatr1_ua_kg.C_chr_200014 97 132 +;Gap=M108
scaffold278|size293040	protein2genome	match_part	29713	29819	1470	-	.	ID=scaffold278|size293040:hsp:95475:3.12.0.0;Parent=scaffold278|size293040:hit:47445:3.12.0.0;Target=jgi|Phatr2|54981|estExt_Phatr1_ua_kg.C_chr_200014 133 168 +;Gap=M107
scaffold278|size293040	protein2genome	match_part	29507	29631	1470	-	.	ID=scaffold278|size293040:hsp:95476:3.12.0.0;Parent=scaffold278|size293040:hit:47445:3.12.0.0;Target=jgi|Phatr2|54981|estExt_Phatr1_ua_kg.C_chr_200014 169 210 +;Gap=M125
scaffold278|size293040	protein2genome	match_part	29298	29423	1470	-	.	ID=scaffold278|size293040:hsp:95477:3.12.0.0;Parent=scaffold278|size293040:hit:47445:3.12.0.0;Target=jgi|Phatr2|54981|estExt_Phatr1_ua_kg.C_chr_200014 211 252 +;Gap=M126
scaffold278|size293040	protein2genome	match_part	28918	29104	1470	-	.	ID=scaffold278|size293040:hsp:95478:3.12.0.0;Parent=scaffold278|size293040:hit:47445:3.12.0.0;Target=jgi|Phatr2|54981|estExt_Phatr1_ua_kg.C_chr_200014 253 314 +;Gap=M187
scaffold278|size293040	protein2genome	match_part	28550	28838	1470	-	.	ID=scaffold278|size293040:hsp:95479:3.12.0.0;Parent=scaffold278|size293040:hit:47445:3.12.0.0;Target=jgi|Phatr2|54981|estExt_Phatr1_ua_kg.C_chr_200014 315 410 +;Gap=M289
scaffold278|size293040	protein2genome	match_part	28243	28444	1470	-	.	ID=scaffold278|size293040:hsp:95480:3.12.0.0;Parent=scaffold278|size293040:hit:47445:3.12.0.0;Target=jgi|Phatr2|54981|estExt_Phatr1_ua_kg.C_chr_200014 411 478 +;Gap=M202
scaffold278|size293040	protein2genome	protein_match	28192	30250	1067	-	.	ID=scaffold278|size293040:hit:47446:3.12.0.0;Name=jgi|Fracy1|225282|fgenesh2_pm.5_%2523_173;score=1067
scaffold278|size293040	protein2genome	match_part	30087	30250	1067	-	.	ID=scaffold278|size293040:hsp:95481:3.12.0.0;Parent=scaffold278|size293040:hit:47446:3.12.0.0;Target=jgi|Fracy1|225282|fgenesh2_pm.5_%252523_173 35 88 +;Gap=M164
scaffold278|size293040	protein2genome	match_part	29902	30009	1067	-	.	ID=scaffold278|size293040:hsp:95482:3.12.0.0;Parent=scaffold278|size293040:hit:47446:3.12.0.0;Target=jgi|Fracy1|225282|fgenesh2_pm.5_%252523_173 89 122 +;Gap=M108
scaffold278|size293040	protein2genome	match_part	29713	29819	1067	-	.	ID=scaffold278|size293040:hsp:95483:3.12.0.0;Parent=scaffold278|size293040:hit:47446:3.12.0.0;Target=jgi|Fracy1|225282|fgenesh2_pm.5_%252523_173 123 158 +;Gap=M107
scaffold278|size293040	protein2genome	match_part	29507	29631	1067	-	.	ID=scaffold278|size293040:hsp:95484:3.12.0.0;Parent=scaffold278|size293040:hit:47446:3.12.0.0;Target=jgi|Fracy1|225282|fgenesh2_pm.5_%252523_173 159 202 +;Gap=M125
scaffold278|size293040	protein2genome	match_part	29298	29423	1067	-	.	ID=scaffold278|size293040:hsp:95485:3.12.0.0;Parent=scaffold278|size293040:hit:47446:3.12.0.0;Target=jgi|Fracy1|225282|fgenesh2_pm.5_%252523_173 203 244 +;Gap=M126
scaffold278|size293040	protein2genome	match_part	28918	29104	1067	-	.	ID=scaffold278|size293040:hsp:95486:3.12.0.0;Parent=scaffold278|size293040:hit:47446:3.12.0.0;Target=jgi|Fracy1|225282|fgenesh2_pm.5_%252523_173 245 306 +;Gap=M187
scaffold278|size293040	protein2genome	match_part	28550	28838	1067	-	.	ID=scaffold278|size293040:hsp:95487:3.12.0.0;Parent=scaffold278|size293040:hit:47446:3.12.0.0;Target=jgi|Fracy1|225282|fgenesh2_pm.5_%252523_173 307 403 +;Gap=M289
scaffold278|size293040	protein2genome	match_part	28192	28444	1067	-	.	ID=scaffold278|size293040:hsp:95488:3.12.0.0;Parent=scaffold278|size293040:hit:47446:3.12.0.0;Target=jgi|Fracy1|225282|fgenesh2_pm.5_%252523_173 404 488 +;Gap=M253
scaffold278|size293040	protein2genome	protein_match	28219	29818	894	-	.	ID=scaffold278|size293040:hit:47447:3.12.0.0;Name=jgi|Fracy1|275907|estExt_fgenesh2_pm.C_80120;score=894
scaffold278|size293040	protein2genome	match_part	29713	29818	894	-	.	ID=scaffold278|size293040:hsp:95489:3.12.0.0;Parent=scaffold278|size293040:hit:47447:3.12.0.0;Target=jgi|Fracy1|275907|estExt_fgenesh2_pm.C_80120 121 155 +;Gap=M106
scaffold278|size293040	protein2genome	match_part	29507	29631	894	-	.	ID=scaffold278|size293040:hsp:95490:3.12.0.0;Parent=scaffold278|size293040:hit:47447:3.12.0.0;Target=jgi|Fracy1|275907|estExt_fgenesh2_pm.C_80120 156 197 +;Gap=M125
scaffold278|size293040	protein2genome	match_part	29293	29423	894	-	.	ID=scaffold278|size293040:hsp:95491:3.12.0.0;Parent=scaffold278|size293040:hit:47447:3.12.0.0;Target=jgi|Fracy1|275907|estExt_fgenesh2_pm.C_80120 198 240 +;Gap=M131
scaffold278|size293040	protein2genome	match_part	28918	29099	894	-	.	ID=scaffold278|size293040:hsp:95492:3.12.0.0;Parent=scaffold278|size293040:hit:47447:3.12.0.0;Target=jgi|Fracy1|275907|estExt_fgenesh2_pm.C_80120 241 301 +;Gap=M182
scaffold278|size293040	protein2genome	match_part	28550	28838	894	-	.	ID=scaffold278|size293040:hsp:95493:3.12.0.0;Parent=scaffold278|size293040:hit:47447:3.12.0.0;Target=jgi|Fracy1|275907|estExt_fgenesh2_pm.C_80120 302 397 +;Gap=M289
scaffold278|size293040	protein2genome	match_part	28219	28432	894	-	.	ID=scaffold278|size293040:hsp:95494:3.12.0.0;Parent=scaffold278|size293040:hit:47447:3.12.0.0;Target=jgi|Fracy1|275907|estExt_fgenesh2_pm.C_80120 398 469 +;Gap=M214
scaffold278|size293040	protein2genome	protein_match	28192	30253	2093	-	.	ID=scaffold278|size293040:hit:47448:3.12.0.0;Name=jgi|Thaps3|13996|gw1.2.139.1;score=2093
scaffold278|size293040	protein2genome	match_part	30087	30253	2093	-	.	ID=scaffold278|size293040:hsp:95495:3.12.0.0;Parent=scaffold278|size293040:hit:47448:3.12.0.0;Target=jgi|Thaps3|13996|gw1.2.139.1 1 55 +;Gap=M167
scaffold278|size293040	protein2genome	match_part	29902	30009	2093	-	.	ID=scaffold278|size293040:hsp:95496:3.12.0.0;Parent=scaffold278|size293040:hit:47448:3.12.0.0;Target=jgi|Thaps3|13996|gw1.2.139.1 56 91 +;Gap=M108
scaffold278|size293040	protein2genome	match_part	29713	29819	2093	-	.	ID=scaffold278|size293040:hsp:95497:3.12.0.0;Parent=scaffold278|size293040:hit:47448:3.12.0.0;Target=jgi|Thaps3|13996|gw1.2.139.1 92 127 +;Gap=M107
scaffold278|size293040	protein2genome	match_part	29507	29631	2093	-	.	ID=scaffold278|size293040:hsp:95498:3.12.0.0;Parent=scaffold278|size293040:hit:47448:3.12.0.0;Target=jgi|Thaps3|13996|gw1.2.139.1 128 169 +;Gap=M125
scaffold278|size293040	protein2genome	match_part	29298	29423	2093	-	.	ID=scaffold278|size293040:hsp:95499:3.12.0.0;Parent=scaffold278|size293040:hit:47448:3.12.0.0;Target=jgi|Thaps3|13996|gw1.2.139.1 170 211 +;Gap=M126
scaffold278|size293040	protein2genome	match_part	28918	29104	2093	-	.	ID=scaffold278|size293040:hsp:95500:3.12.0.0;Parent=scaffold278|size293040:hit:47448:3.12.0.0;Target=jgi|Thaps3|13996|gw1.2.139.1 212 273 +;Gap=M187
scaffold278|size293040	protein2genome	match_part	28550	28838	2093	-	.	ID=scaffold278|size293040:hsp:95501:3.12.0.0;Parent=scaffold278|size293040:hit:47448:3.12.0.0;Target=jgi|Thaps3|13996|gw1.2.139.1 274 369 +;Gap=M289
scaffold278|size293040	protein2genome	match_part	28192	28444	2093	-	.	ID=scaffold278|size293040:hsp:95502:3.12.0.0;Parent=scaffold278|size293040:hit:47448:3.12.0.0;Target=jgi|Thaps3|13996|gw1.2.139.1 370 454 +;Gap=M253
scaffold278|size293040	protein2genome	protein_match	28183	29824	920	-	.	ID=scaffold278|size293040:hit:47449:3.12.0.0;Name=jgi|Fracy1|195049|e_gw1.23.239.1;score=920
scaffold278|size293040	protein2genome	match_part	29713	29824	920	-	.	ID=scaffold278|size293040:hsp:95503:3.12.0.0;Parent=scaffold278|size293040:hit:47449:3.12.0.0;Target=jgi|Fracy1|195049|e_gw1.23.239.1 130 166 +;Gap=M112
scaffold278|size293040	protein2genome	match_part	29507	29631	920	-	.	ID=scaffold278|size293040:hsp:95504:3.12.0.0;Parent=scaffold278|size293040:hit:47449:3.12.0.0;Target=jgi|Fracy1|195049|e_gw1.23.239.1 167 208 +;Gap=M125
scaffold278|size293040	protein2genome	match_part	29298	29423	920	-	.	ID=scaffold278|size293040:hsp:95505:3.12.0.0;Parent=scaffold278|size293040:hit:47449:3.12.0.0;Target=jgi|Fracy1|195049|e_gw1.23.239.1 209 250 +;Gap=M126
scaffold278|size293040	protein2genome	match_part	28918	29104	920	-	.	ID=scaffold278|size293040:hsp:95506:3.12.0.0;Parent=scaffold278|size293040:hit:47449:3.12.0.0;Target=jgi|Fracy1|195049|e_gw1.23.239.1 251 312 +;Gap=M187
scaffold278|size293040	protein2genome	match_part	28550	28838	920	-	.	ID=scaffold278|size293040:hsp:95507:3.12.0.0;Parent=scaffold278|size293040:hit:47449:3.12.0.0;Target=jgi|Fracy1|195049|e_gw1.23.239.1 313 408 +;Gap=M289
scaffold278|size293040	protein2genome	match_part	28183	28444	920	-	.	ID=scaffold278|size293040:hsp:95508:3.12.0.0;Parent=scaffold278|size293040:hit:47449:3.12.0.0;Target=jgi|Fracy1|195049|e_gw1.23.239.1 409 495 +;Gap=M262
scaffold278|size293040	protein2genome	protein_match	28192	30250	1066	-	.	ID=scaffold278|size293040:hit:47450:3.12.0.0;Name=jgi|Fracy1|230306|fgenesh2_pm.50_%2523_14;score=1066
scaffold278|size293040	protein2genome	match_part	30087	30250	1066	-	.	ID=scaffold278|size293040:hsp:95509:3.12.0.0;Parent=scaffold278|size293040:hit:47450:3.12.0.0;Target=jgi|Fracy1|230306|fgenesh2_pm.50_%252523_14 35 88 +;Gap=M164
scaffold278|size293040	protein2genome	match_part	29902	30009	1066	-	.	ID=scaffold278|size293040:hsp:95510:3.12.0.0;Parent=scaffold278|size293040:hit:47450:3.12.0.0;Target=jgi|Fracy1|230306|fgenesh2_pm.50_%252523_14 89 122 +;Gap=M108
scaffold278|size293040	protein2genome	match_part	29713	29819	1066	-	.	ID=scaffold278|size293040:hsp:95511:3.12.0.0;Parent=scaffold278|size293040:hit:47450:3.12.0.0;Target=jgi|Fracy1|230306|fgenesh2_pm.50_%252523_14 123 158 +;Gap=M107
scaffold278|size293040	protein2genome	match_part	29507	29631	1066	-	.	ID=scaffold278|size293040:hsp:95512:3.12.0.0;Parent=scaffold278|size293040:hit:47450:3.12.0.0;Target=jgi|Fracy1|230306|fgenesh2_pm.50_%252523_14 159 202 +;Gap=M125
scaffold278|size293040	protein2genome	match_part	29298	29423	1066	-	.	ID=scaffold278|size293040:hsp:95513:3.12.0.0;Parent=scaffold278|size293040:hit:47450:3.12.0.0;Target=jgi|Fracy1|230306|fgenesh2_pm.50_%252523_14 203 244 +;Gap=M126
scaffold278|size293040	protein2genome	match_part	28918	29104	1066	-	.	ID=scaffold278|size293040:hsp:95514:3.12.0.0;Parent=scaffold278|size293040:hit:47450:3.12.0.0;Target=jgi|Fracy1|230306|fgenesh2_pm.50_%252523_14 245 306 +;Gap=M187
scaffold278|size293040	protein2genome	match_part	28550	28838	1066	-	.	ID=scaffold278|size293040:hsp:95515:3.12.0.0;Parent=scaffold278|size293040:hit:47450:3.12.0.0;Target=jgi|Fracy1|230306|fgenesh2_pm.50_%252523_14 307 403 +;Gap=M289
scaffold278|size293040	protein2genome	match_part	28192	28444	1066	-	.	ID=scaffold278|size293040:hsp:95516:3.12.0.0;Parent=scaffold278|size293040:hit:47450:3.12.0.0;Target=jgi|Fracy1|230306|fgenesh2_pm.50_%252523_14 404 488 +;Gap=M253
scaffold278|size293040	protein2genome	protein_match	28552	30244	1007	-	.	ID=scaffold278|size293040:hit:47451:3.12.0.0;Name=jgi|Phatr2|11128|e_gw1.5.88.1;score=1007
scaffold278|size293040	protein2genome	match_part	30087	30244	1007	-	.	ID=scaffold278|size293040:hsp:95517:3.12.0.0;Parent=scaffold278|size293040:hit:47451:3.12.0.0;Target=jgi|Phatr2|11128|e_gw1.5.88.1 11 62 +;Gap=M158
scaffold278|size293040	protein2genome	match_part	29902	30009	1007	-	.	ID=scaffold278|size293040:hsp:95518:3.12.0.0;Parent=scaffold278|size293040:hit:47451:3.12.0.0;Target=jgi|Phatr2|11128|e_gw1.5.88.1 63 98 +;Gap=M108
scaffold278|size293040	protein2genome	match_part	29713	29819	1007	-	.	ID=scaffold278|size293040:hsp:95519:3.12.0.0;Parent=scaffold278|size293040:hit:47451:3.12.0.0;Target=jgi|Phatr2|11128|e_gw1.5.88.1 99 134 +;Gap=M107
scaffold278|size293040	protein2genome	match_part	29507	29631	1007	-	.	ID=scaffold278|size293040:hsp:95520:3.12.0.0;Parent=scaffold278|size293040:hit:47451:3.12.0.0;Target=jgi|Phatr2|11128|e_gw1.5.88.1 135 176 +;Gap=M125
scaffold278|size293040	protein2genome	match_part	29298	29423	1007	-	.	ID=scaffold278|size293040:hsp:95521:3.12.0.0;Parent=scaffold278|size293040:hit:47451:3.12.0.0;Target=jgi|Phatr2|11128|e_gw1.5.88.1 177 218 +;Gap=M126
scaffold278|size293040	protein2genome	match_part	28918	29104	1007	-	.	ID=scaffold278|size293040:hsp:95522:3.12.0.0;Parent=scaffold278|size293040:hit:47451:3.12.0.0;Target=jgi|Phatr2|11128|e_gw1.5.88.1 219 281 +;Gap=M187
scaffold278|size293040	protein2genome	match_part	28552	28838	1007	-	.	ID=scaffold278|size293040:hsp:95523:3.12.0.0;Parent=scaffold278|size293040:hit:47451:3.12.0.0;Target=jgi|Phatr2|11128|e_gw1.5.88.1 282 377 +;Gap=M287
scaffold278|size293040	protein2genome	protein_match	28213	30250	1098	-	.	ID=scaffold278|size293040:hit:47452:3.12.0.0;Name=jgi|Thaoce1|98315|rna2493;score=1098
scaffold278|size293040	protein2genome	match_part	30087	30250	1098	-	.	ID=scaffold278|size293040:hsp:95524:3.12.0.0;Parent=scaffold278|size293040:hit:47452:3.12.0.0;Target=jgi|Thaoce1|98315|rna2493 33 86 +;Gap=M164
scaffold278|size293040	protein2genome	match_part	29902	30009	1098	-	.	ID=scaffold278|size293040:hsp:95525:3.12.0.0;Parent=scaffold278|size293040:hit:47452:3.12.0.0;Target=jgi|Thaoce1|98315|rna2493 87 123 +;Gap=M108
scaffold278|size293040	protein2genome	match_part	29713	29819	1098	-	.	ID=scaffold278|size293040:hsp:95526:3.12.0.0;Parent=scaffold278|size293040:hit:47452:3.12.0.0;Target=jgi|Thaoce1|98315|rna2493 124 159 +;Gap=M107
scaffold278|size293040	protein2genome	match_part	29507	29631	1098	-	.	ID=scaffold278|size293040:hsp:95527:3.12.0.0;Parent=scaffold278|size293040:hit:47452:3.12.0.0;Target=jgi|Thaoce1|98315|rna2493 160 201 +;Gap=M125
scaffold278|size293040	protein2genome	match_part	29298	29423	1098	-	.	ID=scaffold278|size293040:hsp:95528:3.12.0.0;Parent=scaffold278|size293040:hit:47452:3.12.0.0;Target=jgi|Thaoce1|98315|rna2493 202 243 +;Gap=M126
scaffold278|size293040	protein2genome	match_part	28918	29104	1098	-	.	ID=scaffold278|size293040:hsp:95529:3.12.0.0;Parent=scaffold278|size293040:hit:47452:3.12.0.0;Target=jgi|Thaoce1|98315|rna2493 244 305 +;Gap=M187
scaffold278|size293040	protein2genome	match_part	28550	28838	1098	-	.	ID=scaffold278|size293040:hsp:95530:3.12.0.0;Parent=scaffold278|size293040:hit:47452:3.12.0.0;Target=jgi|Thaoce1|98315|rna2493 306 401 +;Gap=M289
scaffold278|size293040	protein2genome	match_part	28213	28429	1098	-	.	ID=scaffold278|size293040:hsp:95531:3.12.0.0;Parent=scaffold278|size293040:hit:47452:3.12.0.0;Target=jgi|Thaoce1|98315|rna2493 402 474 +;Gap=M217
scaffold278|size293040	protein2genome	protein_match	28549	30494	871	-	.	ID=scaffold278|size293040:hit:47453:3.12.0.0;Name=jgi|Thaps3|268793|estExt_thaps1_ua_kg.C_chr_40355;score=871
scaffold278|size293040	protein2genome	match_part	30402	30494	871	-	.	ID=scaffold278|size293040:hsp:95532:3.12.0.0;Parent=scaffold278|size293040:hit:47453:3.12.0.0;Target=jgi|Thaps3|268793|estExt_thaps1_ua_kg.C_chr_40355 12 42 +;Gap=M93
scaffold278|size293040	protein2genome	match_part	30087	30265	871	-	.	ID=scaffold278|size293040:hsp:95533:3.12.0.0;Parent=scaffold278|size293040:hit:47453:3.12.0.0;Target=jgi|Thaps3|268793|estExt_thaps1_ua_kg.C_chr_40355 43 101 +;Gap=M179
scaffold278|size293040	protein2genome	match_part	29902	30009	871	-	.	ID=scaffold278|size293040:hsp:95534:3.12.0.0;Parent=scaffold278|size293040:hit:47453:3.12.0.0;Target=jgi|Thaps3|268793|estExt_thaps1_ua_kg.C_chr_40355 102 139 +;Gap=M108
scaffold278|size293040	protein2genome	match_part	29713	29825	871	-	.	ID=scaffold278|size293040:hsp:95535:3.12.0.0;Parent=scaffold278|size293040:hit:47453:3.12.0.0;Target=jgi|Thaps3|268793|estExt_thaps1_ua_kg.C_chr_40355 140 177 +;Gap=M113
scaffold278|size293040	protein2genome	match_part	29507	29631	871	-	.	ID=scaffold278|size293040:hsp:95536:3.12.0.0;Parent=scaffold278|size293040:hit:47453:3.12.0.0;Target=jgi|Thaps3|268793|estExt_thaps1_ua_kg.C_chr_40355 178 220 +;Gap=M125
scaffold278|size293040	protein2genome	match_part	29298	29423	871	-	.	ID=scaffold278|size293040:hsp:95537:3.12.0.0;Parent=scaffold278|size293040:hit:47453:3.12.0.0;Target=jgi|Thaps3|268793|estExt_thaps1_ua_kg.C_chr_40355 221 262 +;Gap=M126
scaffold278|size293040	protein2genome	match_part	28918	29104	871	-	.	ID=scaffold278|size293040:hsp:95538:3.12.0.0;Parent=scaffold278|size293040:hit:47453:3.12.0.0;Target=jgi|Thaps3|268793|estExt_thaps1_ua_kg.C_chr_40355 263 324 +;Gap=M187
scaffold278|size293040	protein2genome	match_part	28549	28838	871	-	.	ID=scaffold278|size293040:hsp:95539:3.12.0.0;Parent=scaffold278|size293040:hit:47453:3.12.0.0;Target=jgi|Thaps3|268793|estExt_thaps1_ua_kg.C_chr_40355 325 421 +;Gap=M290
scaffold278|size293040	protein2genome	protein_match	28180	30485	1811	-	.	ID=scaffold278|size293040:hit:47454:3.12.0.0;Name=jgi|Thaoce1|84456|rna2752;score=1811
scaffold278|size293040	protein2genome	match_part	30402	30485	1811	-	.	ID=scaffold278|size293040:hsp:95540:3.12.0.0;Parent=scaffold278|size293040:hit:47454:3.12.0.0;Target=jgi|Thaoce1|84456|rna2752 5 32 +;Gap=M84
scaffold278|size293040	protein2genome	match_part	30087	30265	1811	-	.	ID=scaffold278|size293040:hsp:95541:3.12.0.0;Parent=scaffold278|size293040:hit:47454:3.12.0.0;Target=jgi|Thaoce1|84456|rna2752 33 91 +;Gap=M179
scaffold278|size293040	protein2genome	match_part	29902	30009	1811	-	.	ID=scaffold278|size293040:hsp:95542:3.12.0.0;Parent=scaffold278|size293040:hit:47454:3.12.0.0;Target=jgi|Thaoce1|84456|rna2752 92 127 +;Gap=M108
scaffold278|size293040	protein2genome	match_part	29686	29819	1811	-	.	ID=scaffold278|size293040:hsp:95543:3.12.0.0;Parent=scaffold278|size293040:hit:47454:3.12.0.0;Target=jgi|Thaoce1|84456|rna2752 128 172 +;Gap=M134
scaffold278|size293040	protein2genome	match_part	29507	29631	1811	-	.	ID=scaffold278|size293040:hsp:95544:3.12.0.0;Parent=scaffold278|size293040:hit:47454:3.12.0.0;Target=jgi|Thaoce1|84456|rna2752 173 214 +;Gap=M125
scaffold278|size293040	protein2genome	match_part	29298	29423	1811	-	.	ID=scaffold278|size293040:hsp:95545:3.12.0.0;Parent=scaffold278|size293040:hit:47454:3.12.0.0;Target=jgi|Thaoce1|84456|rna2752 215 256 +;Gap=M126
scaffold278|size293040	protein2genome	match_part	28918	29104	1811	-	.	ID=scaffold278|size293040:hsp:95546:3.12.0.0;Parent=scaffold278|size293040:hit:47454:3.12.0.0;Target=jgi|Thaoce1|84456|rna2752 257 318 +;Gap=M187
scaffold278|size293040	protein2genome	match_part	28550	28838	1811	-	.	ID=scaffold278|size293040:hsp:95547:3.12.0.0;Parent=scaffold278|size293040:hit:47454:3.12.0.0;Target=jgi|Thaoce1|84456|rna2752 319 414 +;Gap=M289
scaffold278|size293040	protein2genome	match_part	28180	28444	1811	-	.	ID=scaffold278|size293040:hsp:95548:3.12.0.0;Parent=scaffold278|size293040:hit:47454:3.12.0.0;Target=jgi|Thaoce1|84456|rna2752 415 502 +;Gap=M265
scaffold278|size293040	protein2genome	protein_match	28225	30485	1475	-	.	ID=scaffold278|size293040:hit:47455:3.12.0.0;Name=jgi|Fracy1|212054|estExt_Genewise1Plus.C_220158;score=1475
scaffold278|size293040	protein2genome	match_part	30390	30485	1475	-	.	ID=scaffold278|size293040:hsp:95549:3.12.0.0;Parent=scaffold278|size293040:hit:47455:3.12.0.0;Target=jgi|Fracy1|212054|estExt_Genewise1Plus.C_220158 8 39 +;Gap=M96
scaffold278|size293040	protein2genome	match_part	30087	30265	1475	-	.	ID=scaffold278|size293040:hsp:95550:3.12.0.0;Parent=scaffold278|size293040:hit:47455:3.12.0.0;Target=jgi|Fracy1|212054|estExt_Genewise1Plus.C_220158 40 98 +;Gap=M179
scaffold278|size293040	protein2genome	match_part	29902	30009	1475	-	.	ID=scaffold278|size293040:hsp:95551:3.12.0.0;Parent=scaffold278|size293040:hit:47455:3.12.0.0;Target=jgi|Fracy1|212054|estExt_Genewise1Plus.C_220158 99 135 +;Gap=M108
scaffold278|size293040	protein2genome	match_part	29713	29819	1475	-	.	ID=scaffold278|size293040:hsp:95552:3.12.0.0;Parent=scaffold278|size293040:hit:47455:3.12.0.0;Target=jgi|Fracy1|212054|estExt_Genewise1Plus.C_220158 136 171 +;Gap=M107
scaffold278|size293040	protein2genome	match_part	29507	29631	1475	-	.	ID=scaffold278|size293040:hsp:95553:3.12.0.0;Parent=scaffold278|size293040:hit:47455:3.12.0.0;Target=jgi|Fracy1|212054|estExt_Genewise1Plus.C_220158 172 213 +;Gap=M125
scaffold278|size293040	protein2genome	match_part	29293	29423	1475	-	.	ID=scaffold278|size293040:hsp:95554:3.12.0.0;Parent=scaffold278|size293040:hit:47455:3.12.0.0;Target=jgi|Fracy1|212054|estExt_Genewise1Plus.C_220158 214 256 +;Gap=M131
scaffold278|size293040	protein2genome	match_part	28918	29099	1475	-	.	ID=scaffold278|size293040:hsp:95555:3.12.0.0;Parent=scaffold278|size293040:hit:47455:3.12.0.0;Target=jgi|Fracy1|212054|estExt_Genewise1Plus.C_220158 257 317 +;Gap=M182
scaffold278|size293040	protein2genome	match_part	28550	28838	1475	-	.	ID=scaffold278|size293040:hsp:95556:3.12.0.0;Parent=scaffold278|size293040:hit:47455:3.12.0.0;Target=jgi|Fracy1|212054|estExt_Genewise1Plus.C_220158 318 413 +;Gap=M289
scaffold278|size293040	protein2genome	match_part	28225	28444	1475	-	.	ID=scaffold278|size293040:hsp:95557:3.12.0.0;Parent=scaffold278|size293040:hit:47455:3.12.0.0;Target=jgi|Fracy1|212054|estExt_Genewise1Plus.C_220158 414 487 +;Gap=M220
scaffold278|size293040	protein2genome	protein_match	28225	30253	1297	-	.	ID=scaffold278|size293040:hit:47456:3.12.0.0;Name=jgi|Phatr2|27877|estExt_Genewise1.C_chr_100026;score=1297
scaffold278|size293040	protein2genome	match_part	30087	30253	1297	-	.	ID=scaffold278|size293040:hsp:95558:3.12.0.0;Parent=scaffold278|size293040:hit:47456:3.12.0.0;Target=jgi|Phatr2|27877|estExt_Genewise1.C_chr_100026 45 99 +;Gap=M167
scaffold278|size293040	protein2genome	match_part	29902	30009	1297	-	.	ID=scaffold278|size293040:hsp:95559:3.12.0.0;Parent=scaffold278|size293040:hit:47456:3.12.0.0;Target=jgi|Phatr2|27877|estExt_Genewise1.C_chr_100026 100 134 +;Gap=M108
scaffold278|size293040	protein2genome	match_part	29713	29819	1297	-	.	ID=scaffold278|size293040:hsp:95560:3.12.0.0;Parent=scaffold278|size293040:hit:47456:3.12.0.0;Target=jgi|Phatr2|27877|estExt_Genewise1.C_chr_100026 135 170 +;Gap=M107
scaffold278|size293040	protein2genome	match_part	29507	29631	1297	-	.	ID=scaffold278|size293040:hsp:95561:3.12.0.0;Parent=scaffold278|size293040:hit:47456:3.12.0.0;Target=jgi|Phatr2|27877|estExt_Genewise1.C_chr_100026 171 212 +;Gap=M125
scaffold278|size293040	protein2genome	match_part	29293	29423	1297	-	.	ID=scaffold278|size293040:hsp:95562:3.12.0.0;Parent=scaffold278|size293040:hit:47456:3.12.0.0;Target=jgi|Phatr2|27877|estExt_Genewise1.C_chr_100026 213 255 +;Gap=M131
scaffold278|size293040	protein2genome	match_part	28918	29099	1297	-	.	ID=scaffold278|size293040:hsp:95563:3.12.0.0;Parent=scaffold278|size293040:hit:47456:3.12.0.0;Target=jgi|Phatr2|27877|estExt_Genewise1.C_chr_100026 256 316 +;Gap=M182
scaffold278|size293040	protein2genome	match_part	28550	28838	1297	-	.	ID=scaffold278|size293040:hsp:95564:3.12.0.0;Parent=scaffold278|size293040:hit:47456:3.12.0.0;Target=jgi|Phatr2|27877|estExt_Genewise1.C_chr_100026 317 412 +;Gap=M289
scaffold278|size293040	protein2genome	match_part	28225	28444	1297	-	.	ID=scaffold278|size293040:hsp:95565:3.12.0.0;Parent=scaffold278|size293040:hit:47456:3.12.0.0;Target=jgi|Phatr2|27877|estExt_Genewise1.C_chr_100026 413 486 +;Gap=M220
scaffold278|size293040	protein2genome	protein_match	28255	30226	961	-	.	ID=scaffold278|size293040:hit:47457:3.12.0.0;Name=jgi|Phatr2|10881|e_gw1.4.85.1;score=961
scaffold278|size293040	protein2genome	match_part	30087	30226	961	-	.	ID=scaffold278|size293040:hsp:95566:3.12.0.0;Parent=scaffold278|size293040:hit:47457:3.12.0.0;Target=jgi|Phatr2|10881|e_gw1.4.85.1 1 46 +;Gap=M140
scaffold278|size293040	protein2genome	match_part	29910	30009	961	-	.	ID=scaffold278|size293040:hsp:95567:3.12.0.0;Parent=scaffold278|size293040:hit:47457:3.12.0.0;Target=jgi|Phatr2|10881|e_gw1.4.85.1 47 81 +;Gap=M100
scaffold278|size293040	protein2genome	match_part	29713	29845	961	-	.	ID=scaffold278|size293040:hsp:95568:3.12.0.0;Parent=scaffold278|size293040:hit:47457:3.12.0.0;Target=jgi|Phatr2|10881|e_gw1.4.85.1 82 127 +;Gap=M133
scaffold278|size293040	protein2genome	match_part	29507	29631	961	-	.	ID=scaffold278|size293040:hsp:95569:3.12.0.0;Parent=scaffold278|size293040:hit:47457:3.12.0.0;Target=jgi|Phatr2|10881|e_gw1.4.85.1 128 169 +;Gap=M125
scaffold278|size293040	protein2genome	match_part	29298	29423	961	-	.	ID=scaffold278|size293040:hsp:95570:3.12.0.0;Parent=scaffold278|size293040:hit:47457:3.12.0.0;Target=jgi|Phatr2|10881|e_gw1.4.85.1 170 211 +;Gap=M126
scaffold278|size293040	protein2genome	match_part	28918	29104	961	-	.	ID=scaffold278|size293040:hsp:95571:3.12.0.0;Parent=scaffold278|size293040:hit:47457:3.12.0.0;Target=jgi|Phatr2|10881|e_gw1.4.85.1 212 273 +;Gap=M187
scaffold278|size293040	protein2genome	match_part	28550	28838	961	-	.	ID=scaffold278|size293040:hsp:95572:3.12.0.0;Parent=scaffold278|size293040:hit:47457:3.12.0.0;Target=jgi|Phatr2|10881|e_gw1.4.85.1 274 369 +;Gap=M289
scaffold278|size293040	protein2genome	match_part	28255	28444	961	-	.	ID=scaffold278|size293040:hsp:95573:3.12.0.0;Parent=scaffold278|size293040:hit:47457:3.12.0.0;Target=jgi|Phatr2|10881|e_gw1.4.85.1 370 433 +;Gap=M190
scaffold278|size293040	protein2genome	protein_match	30086	30253	213	-	.	ID=scaffold278|size293040:hit:47458:3.12.0.0;Name=jgi|Fracy1|165663|gw1.222.1.1;score=213
scaffold278|size293040	protein2genome	match_part	30086	30253	213	-	.	ID=scaffold278|size293040:hsp:95574:3.12.0.0;Parent=scaffold278|size293040:hit:47458:3.12.0.0;Target=jgi|Fracy1|165663|gw1.222.1.1 3 58 +;Gap=M168
scaffold278|size293040	protein2genome	protein_match	28552	29827	705	-	.	ID=scaffold278|size293040:hit:47459:3.12.0.0;Name=jgi|Phatr2|1862|gw1.2.118.1;score=705
scaffold278|size293040	protein2genome	match_part	29713	29827	705	-	.	ID=scaffold278|size293040:hsp:95575:3.12.0.0;Parent=scaffold278|size293040:hit:47459:3.12.0.0;Target=jgi|Phatr2|1862|gw1.2.118.1 86 123 +;Gap=M115
scaffold278|size293040	protein2genome	match_part	29507	29631	705	-	.	ID=scaffold278|size293040:hsp:95576:3.12.0.0;Parent=scaffold278|size293040:hit:47459:3.12.0.0;Target=jgi|Phatr2|1862|gw1.2.118.1 124 165 +;Gap=M125
scaffold278|size293040	protein2genome	match_part	29298	29423	705	-	.	ID=scaffold278|size293040:hsp:95577:3.12.0.0;Parent=scaffold278|size293040:hit:47459:3.12.0.0;Target=jgi|Phatr2|1862|gw1.2.118.1 166 207 +;Gap=M126
scaffold278|size293040	protein2genome	match_part	28918	29104	705	-	.	ID=scaffold278|size293040:hsp:95578:3.12.0.0;Parent=scaffold278|size293040:hit:47459:3.12.0.0;Target=jgi|Phatr2|1862|gw1.2.118.1 208 269 +;Gap=M187
scaffold278|size293040	protein2genome	match_part	28552	28838	705	-	.	ID=scaffold278|size293040:hsp:95579:3.12.0.0;Parent=scaffold278|size293040:hit:47459:3.12.0.0;Target=jgi|Phatr2|1862|gw1.2.118.1 270 365 +;Gap=M287
scaffold278|size293040	protein2genome	protein_match	28561	30259	919	-	.	ID=scaffold278|size293040:hit:47460:3.12.0.0;Name=jgi|Thaoce1|96928|rna33170;score=919
scaffold278|size293040	protein2genome	match_part	30087	30259	919	-	.	ID=scaffold278|size293040:hsp:95580:3.12.0.0;Parent=scaffold278|size293040:hit:47460:3.12.0.0;Target=jgi|Thaoce1|96928|rna33170 42 98 +;Gap=M173
scaffold278|size293040	protein2genome	match_part	29902	30009	919	-	.	ID=scaffold278|size293040:hsp:95581:3.12.0.0;Parent=scaffold278|size293040:hit:47460:3.12.0.0;Target=jgi|Thaoce1|96928|rna33170 99 135 +;Gap=M108
scaffold278|size293040	protein2genome	match_part	29713	29819	919	-	.	ID=scaffold278|size293040:hsp:95582:3.12.0.0;Parent=scaffold278|size293040:hit:47460:3.12.0.0;Target=jgi|Thaoce1|96928|rna33170 136 171 +;Gap=M107
scaffold278|size293040	protein2genome	match_part	29507	29631	919	-	.	ID=scaffold278|size293040:hsp:95583:3.12.0.0;Parent=scaffold278|size293040:hit:47460:3.12.0.0;Target=jgi|Thaoce1|96928|rna33170 172 213 +;Gap=M125
scaffold278|size293040	protein2genome	match_part	29293	29423	919	-	.	ID=scaffold278|size293040:hsp:95584:3.12.0.0;Parent=scaffold278|size293040:hit:47460:3.12.0.0;Target=jgi|Thaoce1|96928|rna33170 214 256 +;Gap=M131
scaffold278|size293040	protein2genome	match_part	28918	29108	919	-	.	ID=scaffold278|size293040:hsp:95585:3.12.0.0;Parent=scaffold278|size293040:hit:47460:3.12.0.0;Target=jgi|Thaoce1|96928|rna33170 257 320 +;Gap=M191
scaffold278|size293040	protein2genome	match_part	28561	28838	919	-	.	ID=scaffold278|size293040:hsp:95586:3.12.0.0;Parent=scaffold278|size293040:hit:47460:3.12.0.0;Target=jgi|Thaoce1|96928|rna33170 321 413 +;Gap=M278
scaffold278|size293040	protein2genome	protein_match	28261	30241	1078	-	.	ID=scaffold278|size293040:hit:47461:3.12.0.0;Name=jgi|Thaps3|14096|gw1.9.57.1;score=1078
scaffold278|size293040	protein2genome	match_part	30087	30241	1078	-	.	ID=scaffold278|size293040:hsp:95587:3.12.0.0;Parent=scaffold278|size293040:hit:47461:3.12.0.0;Target=jgi|Thaps3|14096|gw1.9.57.1 1 51 +;Gap=M155
scaffold278|size293040	protein2genome	match_part	29902	30009	1078	-	.	ID=scaffold278|size293040:hsp:95588:3.12.0.0;Parent=scaffold278|size293040:hit:47461:3.12.0.0;Target=jgi|Thaps3|14096|gw1.9.57.1 52 88 +;Gap=M108
scaffold278|size293040	protein2genome	match_part	29713	29819	1078	-	.	ID=scaffold278|size293040:hsp:95589:3.12.0.0;Parent=scaffold278|size293040:hit:47461:3.12.0.0;Target=jgi|Thaps3|14096|gw1.9.57.1 89 124 +;Gap=M107
scaffold278|size293040	protein2genome	match_part	29507	29631	1078	-	.	ID=scaffold278|size293040:hsp:95590:3.12.0.0;Parent=scaffold278|size293040:hit:47461:3.12.0.0;Target=jgi|Thaps3|14096|gw1.9.57.1 125 166 +;Gap=M125
scaffold278|size293040	protein2genome	match_part	29298	29423	1078	-	.	ID=scaffold278|size293040:hsp:95591:3.12.0.0;Parent=scaffold278|size293040:hit:47461:3.12.0.0;Target=jgi|Thaps3|14096|gw1.9.57.1 167 208 +;Gap=M126
scaffold278|size293040	protein2genome	match_part	28918	29104	1078	-	.	ID=scaffold278|size293040:hsp:95592:3.12.0.0;Parent=scaffold278|size293040:hit:47461:3.12.0.0;Target=jgi|Thaps3|14096|gw1.9.57.1 209 270 +;Gap=M187
scaffold278|size293040	protein2genome	match_part	28550	28838	1078	-	.	ID=scaffold278|size293040:hsp:95593:3.12.0.0;Parent=scaffold278|size293040:hit:47461:3.12.0.0;Target=jgi|Thaps3|14096|gw1.9.57.1 271 366 +;Gap=M289
scaffold278|size293040	protein2genome	match_part	28261	28429	1078	-	.	ID=scaffold278|size293040:hsp:95594:3.12.0.0;Parent=scaffold278|size293040:hit:47461:3.12.0.0;Target=jgi|Thaps3|14096|gw1.9.57.1 367 423 +;Gap=M169
scaffold278|size293040	protein2genome	protein_match	29922	30259	249	-	.	ID=scaffold278|size293040:hit:47462:3.12.0.0;Name=jgi|Thaoce1|76589|rna6887;score=249
scaffold278|size293040	protein2genome	match_part	30087	30259	249	-	.	ID=scaffold278|size293040:hsp:95595:3.12.0.0;Parent=scaffold278|size293040:hit:47462:3.12.0.0;Target=jgi|Thaoce1|76589|rna6887 42 98 +;Gap=M173
scaffold278|size293040	protein2genome	match_part	29922	30009	249	-	.	ID=scaffold278|size293040:hsp:95596:3.12.0.0;Parent=scaffold278|size293040:hit:47462:3.12.0.0;Target=jgi|Thaoce1|76589|rna6887 99 129 +;Gap=M88
scaffold278|size293040	protein2genome	protein_match	28183	29824	923	-	.	ID=scaffold278|size293040:hit:47463:3.12.0.0;Name=jgi|Fracy1|257791|fgenesh2_pg.101_%2523_19;score=923
scaffold278|size293040	protein2genome	match_part	29713	29824	923	-	.	ID=scaffold278|size293040:hsp:95597:3.12.0.0;Parent=scaffold278|size293040:hit:47463:3.12.0.0;Target=jgi|Fracy1|257791|fgenesh2_pg.101_%252523_19 130 166 +;Gap=M112
scaffold278|size293040	protein2genome	match_part	29507	29631	923	-	.	ID=scaffold278|size293040:hsp:95598:3.12.0.0;Parent=scaffold278|size293040:hit:47463:3.12.0.0;Target=jgi|Fracy1|257791|fgenesh2_pg.101_%252523_19 167 208 +;Gap=M125
scaffold278|size293040	protein2genome	match_part	29298	29423	923	-	.	ID=scaffold278|size293040:hsp:95599:3.12.0.0;Parent=scaffold278|size293040:hit:47463:3.12.0.0;Target=jgi|Fracy1|257791|fgenesh2_pg.101_%252523_19 209 250 +;Gap=M126
scaffold278|size293040	protein2genome	match_part	28918	29104	923	-	.	ID=scaffold278|size293040:hsp:95600:3.12.0.0;Parent=scaffold278|size293040:hit:47463:3.12.0.0;Target=jgi|Fracy1|257791|fgenesh2_pg.101_%252523_19 251 312 +;Gap=M187
scaffold278|size293040	protein2genome	match_part	28550	28838	923	-	.	ID=scaffold278|size293040:hsp:95601:3.12.0.0;Parent=scaffold278|size293040:hit:47463:3.12.0.0;Target=jgi|Fracy1|257791|fgenesh2_pg.101_%252523_19 313 408 +;Gap=M289
scaffold278|size293040	protein2genome	match_part	28183	28444	923	-	.	ID=scaffold278|size293040:hsp:95602:3.12.0.0;Parent=scaffold278|size293040:hit:47463:3.12.0.0;Target=jgi|Fracy1|257791|fgenesh2_pg.101_%252523_19 409 495 +;Gap=M262
scaffold278|size293040	protein2genome	protein_match	28549	30238	1010	-	.	ID=scaffold278|size293040:hit:47464:3.12.0.0;Name=jgi|Phatr2|13418|e_gw1.11.66.1;score=1010
scaffold278|size293040	protein2genome	match_part	30087	30238	1010	-	.	ID=scaffold278|size293040:hsp:95603:3.12.0.0;Parent=scaffold278|size293040:hit:47464:3.12.0.0;Target=jgi|Phatr2|13418|e_gw1.11.66.1 7 56 +;Gap=M152
scaffold278|size293040	protein2genome	match_part	29902	30009	1010	-	.	ID=scaffold278|size293040:hsp:95604:3.12.0.0;Parent=scaffold278|size293040:hit:47464:3.12.0.0;Target=jgi|Phatr2|13418|e_gw1.11.66.1 57 93 +;Gap=M108
scaffold278|size293040	protein2genome	match_part	29713	29819	1010	-	.	ID=scaffold278|size293040:hsp:95605:3.12.0.0;Parent=scaffold278|size293040:hit:47464:3.12.0.0;Target=jgi|Phatr2|13418|e_gw1.11.66.1 94 129 +;Gap=M107
scaffold278|size293040	protein2genome	match_part	29507	29631	1010	-	.	ID=scaffold278|size293040:hsp:95606:3.12.0.0;Parent=scaffold278|size293040:hit:47464:3.12.0.0;Target=jgi|Phatr2|13418|e_gw1.11.66.1 130 171 +;Gap=M125
scaffold278|size293040	protein2genome	match_part	29298	29423	1010	-	.	ID=scaffold278|size293040:hsp:95607:3.12.0.0;Parent=scaffold278|size293040:hit:47464:3.12.0.0;Target=jgi|Phatr2|13418|e_gw1.11.66.1 172 213 +;Gap=M126
scaffold278|size293040	protein2genome	match_part	28918	29104	1010	-	.	ID=scaffold278|size293040:hsp:95608:3.12.0.0;Parent=scaffold278|size293040:hit:47464:3.12.0.0;Target=jgi|Phatr2|13418|e_gw1.11.66.1 214 275 +;Gap=M187
scaffold278|size293040	protein2genome	match_part	28549	28838	1010	-	.	ID=scaffold278|size293040:hsp:95609:3.12.0.0;Parent=scaffold278|size293040:hit:47464:3.12.0.0;Target=jgi|Phatr2|13418|e_gw1.11.66.1 276 372 +;Gap=M290
scaffold278|size293040	protein2genome	protein_match	28255	30196	1084	-	.	ID=scaffold278|size293040:hit:47465:3.12.0.0;Name=jgi|Thaps3|268226|estExt_thaps1_ua_kg.C_chr_20128;score=1084
scaffold278|size293040	protein2genome	match_part	30087	30196	1084	-	.	ID=scaffold278|size293040:hsp:95610:3.12.0.0;Parent=scaffold278|size293040:hit:47465:3.12.0.0;Target=jgi|Thaps3|268226|estExt_thaps1_ua_kg.C_chr_20128 1 36 +;Gap=M110
scaffold278|size293040	protein2genome	match_part	29902	30009	1084	-	.	ID=scaffold278|size293040:hsp:95611:3.12.0.0;Parent=scaffold278|size293040:hit:47465:3.12.0.0;Target=jgi|Thaps3|268226|estExt_thaps1_ua_kg.C_chr_20128 37 72 +;Gap=M108
scaffold278|size293040	protein2genome	match_part	29713	29819	1084	-	.	ID=scaffold278|size293040:hsp:95612:3.12.0.0;Parent=scaffold278|size293040:hit:47465:3.12.0.0;Target=jgi|Thaps3|268226|estExt_thaps1_ua_kg.C_chr_20128 73 108 +;Gap=M107
scaffold278|size293040	protein2genome	match_part	29507	29631	1084	-	.	ID=scaffold278|size293040:hsp:95613:3.12.0.0;Parent=scaffold278|size293040:hit:47465:3.12.0.0;Target=jgi|Thaps3|268226|estExt_thaps1_ua_kg.C_chr_20128 109 150 +;Gap=M125
scaffold278|size293040	protein2genome	match_part	29298	29423	1084	-	.	ID=scaffold278|size293040:hsp:95614:3.12.0.0;Parent=scaffold278|size293040:hit:47465:3.12.0.0;Target=jgi|Thaps3|268226|estExt_thaps1_ua_kg.C_chr_20128 151 192 +;Gap=M126
scaffold278|size293040	protein2genome	match_part	28918	29104	1084	-	.	ID=scaffold278|size293040:hsp:95615:3.12.0.0;Parent=scaffold278|size293040:hit:47465:3.12.0.0;Target=jgi|Thaps3|268226|estExt_thaps1_ua_kg.C_chr_20128 193 254 +;Gap=M187
scaffold278|size293040	protein2genome	match_part	28550	28838	1084	-	.	ID=scaffold278|size293040:hsp:95616:3.12.0.0;Parent=scaffold278|size293040:hit:47465:3.12.0.0;Target=jgi|Thaps3|268226|estExt_thaps1_ua_kg.C_chr_20128 255 350 +;Gap=M289
scaffold278|size293040	protein2genome	match_part	28255	28444	1084	-	.	ID=scaffold278|size293040:hsp:95617:3.12.0.0;Parent=scaffold278|size293040:hit:47465:3.12.0.0;Target=jgi|Thaps3|268226|estExt_thaps1_ua_kg.C_chr_20128 351 414 +;Gap=M190
scaffold278|size293040	protein2genome	protein_match	28255	30259	946	-	.	ID=scaffold278|size293040:hit:47466:3.12.0.0;Name=jgi|Thaoce1|97970|rna621;score=946
scaffold278|size293040	protein2genome	match_part	30087	30259	946	-	.	ID=scaffold278|size293040:hsp:95618:3.12.0.0;Parent=scaffold278|size293040:hit:47466:3.12.0.0;Target=jgi|Thaoce1|97970|rna621 37 93 +;Gap=M173
scaffold278|size293040	protein2genome	match_part	29902	30009	946	-	.	ID=scaffold278|size293040:hsp:95619:3.12.0.0;Parent=scaffold278|size293040:hit:47466:3.12.0.0;Target=jgi|Thaoce1|97970|rna621 94 133 +;Gap=M108
scaffold278|size293040	protein2genome	match_part	29713	29819	946	-	.	ID=scaffold278|size293040:hsp:95620:3.12.0.0;Parent=scaffold278|size293040:hit:47466:3.12.0.0;Target=jgi|Thaoce1|97970|rna621 134 169 +;Gap=M107
scaffold278|size293040	protein2genome	match_part	29507	29631	946	-	.	ID=scaffold278|size293040:hsp:95621:3.12.0.0;Parent=scaffold278|size293040:hit:47466:3.12.0.0;Target=jgi|Thaoce1|97970|rna621 170 211 +;Gap=M125
scaffold278|size293040	protein2genome	match_part	29298	29423	946	-	.	ID=scaffold278|size293040:hsp:95622:3.12.0.0;Parent=scaffold278|size293040:hit:47466:3.12.0.0;Target=jgi|Thaoce1|97970|rna621 212 252 +;Gap=M126
scaffold278|size293040	protein2genome	match_part	28918	29104	946	-	.	ID=scaffold278|size293040:hsp:95623:3.12.0.0;Parent=scaffold278|size293040:hit:47466:3.12.0.0;Target=jgi|Thaoce1|97970|rna621 253 314 +;Gap=M187
scaffold278|size293040	protein2genome	match_part	28564	28838	946	-	.	ID=scaffold278|size293040:hsp:95624:3.12.0.0;Parent=scaffold278|size293040:hit:47466:3.12.0.0;Target=jgi|Thaoce1|97970|rna621 315 406 +;Gap=M275
scaffold278|size293040	protein2genome	match_part	28255	28437	946	-	.	ID=scaffold278|size293040:hsp:95625:3.12.0.0;Parent=scaffold278|size293040:hit:47466:3.12.0.0;Target=jgi|Thaoce1|97970|rna621 407 467 +;Gap=M183
scaffold278|size293040	protein2genome	protein_match	28549	30196	806	-	.	ID=scaffold278|size293040:hit:47467:3.12.0.0;Name=jgi|Thaps3|40537|estExt_gwp_gw1.C_chr_40694;score=806
scaffold278|size293040	protein2genome	match_part	30087	30196	806	-	.	ID=scaffold278|size293040:hsp:95626:3.12.0.0;Parent=scaffold278|size293040:hit:47467:3.12.0.0;Target=jgi|Thaps3|40537|estExt_gwp_gw1.C_chr_40694 1 36 +;Gap=M110
scaffold278|size293040	protein2genome	match_part	29902	30009	806	-	.	ID=scaffold278|size293040:hsp:95627:3.12.0.0;Parent=scaffold278|size293040:hit:47467:3.12.0.0;Target=jgi|Thaps3|40537|estExt_gwp_gw1.C_chr_40694 37 74 +;Gap=M108
scaffold278|size293040	protein2genome	match_part	29713	29825	806	-	.	ID=scaffold278|size293040:hsp:95628:3.12.0.0;Parent=scaffold278|size293040:hit:47467:3.12.0.0;Target=jgi|Thaps3|40537|estExt_gwp_gw1.C_chr_40694 75 112 +;Gap=M113
scaffold278|size293040	protein2genome	match_part	29507	29631	806	-	.	ID=scaffold278|size293040:hsp:95629:3.12.0.0;Parent=scaffold278|size293040:hit:47467:3.12.0.0;Target=jgi|Thaps3|40537|estExt_gwp_gw1.C_chr_40694 113 155 +;Gap=M125
scaffold278|size293040	protein2genome	match_part	29298	29423	806	-	.	ID=scaffold278|size293040:hsp:95630:3.12.0.0;Parent=scaffold278|size293040:hit:47467:3.12.0.0;Target=jgi|Thaps3|40537|estExt_gwp_gw1.C_chr_40694 156 197 +;Gap=M126
scaffold278|size293040	protein2genome	match_part	28918	29104	806	-	.	ID=scaffold278|size293040:hsp:95631:3.12.0.0;Parent=scaffold278|size293040:hit:47467:3.12.0.0;Target=jgi|Thaps3|40537|estExt_gwp_gw1.C_chr_40694 198 259 +;Gap=M187
scaffold278|size293040	protein2genome	match_part	28549	28838	806	-	.	ID=scaffold278|size293040:hsp:95632:3.12.0.0;Parent=scaffold278|size293040:hit:47467:3.12.0.0;Target=jgi|Thaps3|40537|estExt_gwp_gw1.C_chr_40694 260 356 +;Gap=M290
scaffold278|size293040	protein2genome	protein_match	66609	67339	862	-	.	ID=scaffold278|size293040:hit:47468:3.12.0.0;Name=jgi|Thaps3|2521|fgenesh1_pg.C_chr_2000476;score=862
scaffold278|size293040	protein2genome	match_part	66813	67339	862	-	.	ID=scaffold278|size293040:hsp:95633:3.12.0.0;Parent=scaffold278|size293040:hit:47468:3.12.0.0;Target=jgi|Thaps3|2521|fgenesh1_pg.C_chr_2000476 6 180 +;Gap=M527
scaffold278|size293040	protein2genome	match_part	66609	66696	862	-	.	ID=scaffold278|size293040:hsp:95634:3.12.0.0;Parent=scaffold278|size293040:hit:47468:3.12.0.0;Target=jgi|Thaps3|2521|fgenesh1_pg.C_chr_2000476 181 210 +;Gap=M88
scaffold278|size293040	protein2genome	protein_match	66285	66877	341	-	.	ID=scaffold278|size293040:hit:47469:3.12.0.0;Name=jgi|Thaoce1|84050|rna26571;score=341
scaffold278|size293040	protein2genome	match_part	66813	66877	341	-	.	ID=scaffold278|size293040:hsp:95635:3.12.0.0;Parent=scaffold278|size293040:hit:47469:3.12.0.0;Target=jgi|Thaoce1|84050|rna26571 1 21 +;Gap=M65
scaffold278|size293040	protein2genome	match_part	66648	66696	341	-	.	ID=scaffold278|size293040:hsp:95636:3.12.0.0;Parent=scaffold278|size293040:hit:47469:3.12.0.0;Target=jgi|Thaoce1|84050|rna26571 22 38 +;Gap=M49
scaffold278|size293040	protein2genome	match_part	66285	66551	341	-	.	ID=scaffold278|size293040:hsp:95637:3.12.0.0;Parent=scaffold278|size293040:hit:47469:3.12.0.0;Target=jgi|Thaoce1|84050|rna26571 39 127 +;Gap=M267
scaffold278|size293040	blastx	protein_match	89859	90566	803	+	.	ID=scaffold278|size293040:hit:47470:3.12.0.0;Name=jgi|Thaps3|21357|estExt_fgenesh1_pg.C_chr_20572;score=803
scaffold278|size293040	blastx	match_part	89859	90566	803	+	.	ID=scaffold278|size293040:hsp:95638:3.12.0.0;Parent=scaffold278|size293040:hit:47470:3.12.0.0;Target=jgi|Thaps3|21357|estExt_fgenesh1_pg.C_chr_20572 1 242 +;Gap=M708
scaffold278|size293040	protein2genome	protein_match	90036	90566	618	+	.	ID=scaffold278|size293040:hit:47471:3.12.0.0;Name=jgi|Thaps3|21357|estExt_fgenesh1_pg.C_chr_20572;score=618
scaffold278|size293040	protein2genome	match_part	90036	90566	618	+	.	ID=scaffold278|size293040:hsp:95639:3.12.0.0;Parent=scaffold278|size293040:hit:47471:3.12.0.0;Target=jgi|Thaps3|21357|estExt_fgenesh1_pg.C_chr_20572 66 242 +;Gap=M531
scaffold278|size293040	blastn	expressed_sequence_match	57	3997	416	+	.	ID=scaffold278|size293040:hit:47472:3.12.0.0;Name=TRINITY_DN13234_c0_g1_i1;score=416
scaffold278|size293040	blastn	match_part	57	472	416	+	.	ID=scaffold278|size293040:hsp:95640:3.12.0.0;Parent=scaffold278|size293040:hit:47472:3.12.0.0;Target=TRINITY_DN13234_c0_g1_i1 1 416 +;Gap=M416
scaffold278|size293040	blastn	match_part	571	2481	1911	+	.	ID=scaffold278|size293040:hsp:95641:3.12.0.0;Parent=scaffold278|size293040:hit:47472:3.12.0.0;Target=TRINITY_DN13234_c0_g1_i1 413 2323 +;Gap=M1911
scaffold278|size293040	blastn	match_part	2547	3997	1451	+	.	ID=scaffold278|size293040:hsp:95642:3.12.0.0;Parent=scaffold278|size293040:hit:47472:3.12.0.0;Target=TRINITY_DN13234_c0_g1_i1 2323 3773 +;Gap=M1451
scaffold278|size293040	blastn	expressed_sequence_match	1	1498	609	-	.	ID=scaffold278|size293040:hit:47473:3.12.0.0;Name=TRINITY_DN4971_c0_g1_i1;score=609
scaffold278|size293040	blastn	match_part	890	1498	609	-	.	ID=scaffold278|size293040:hsp:95643:3.12.0.0;Parent=scaffold278|size293040:hit:47473:3.12.0.0;Target=TRINITY_DN4971_c0_g1_i1 1 609 +;Gap=M609
scaffold278|size293040	blastn	match_part	571	804	234	-	.	ID=scaffold278|size293040:hsp:95644:3.12.0.0;Parent=scaffold278|size293040:hit:47473:3.12.0.0;Target=TRINITY_DN4971_c0_g1_i1 608 841 +;Gap=M234
scaffold278|size293040	blastn	match_part	1	472	472	-	.	ID=scaffold278|size293040:hsp:95645:3.12.0.0;Parent=scaffold278|size293040:hit:47473:3.12.0.0;Target=TRINITY_DN4971_c0_g1_i1 838 1309 +;Gap=M472
scaffold278|size293040	blastn	expressed_sequence_match	1	4014	1468	-	.	ID=scaffold278|size293040:hit:47474:3.12.0.0;Name=TRINITY_DN4971_c0_g1_i3;score=1468
scaffold278|size293040	blastn	match_part	2547	4014	1468	-	.	ID=scaffold278|size293040:hsp:95646:3.12.0.0;Parent=scaffold278|size293040:hit:47474:3.12.0.0;Target=TRINITY_DN4971_c0_g1_i3 1 1468 +;Gap=M1468
scaffold278|size293040	blastn	match_part	2240	2481	242	-	.	ID=scaffold278|size293040:hsp:95647:3.12.0.0;Parent=scaffold278|size293040:hit:47474:3.12.0.0;Target=TRINITY_DN4971_c0_g1_i3 1468 1709 +;Gap=M242
scaffold278|size293040	blastn	match_part	1530	2170	641	-	.	ID=scaffold278|size293040:hsp:95648:3.12.0.0;Parent=scaffold278|size293040:hit:47474:3.12.0.0;Target=TRINITY_DN4971_c0_g1_i3 1707 2347 +;Gap=M641
scaffold278|size293040	blastn	match_part	890	1411	522	-	.	ID=scaffold278|size293040:hsp:95649:3.12.0.0;Parent=scaffold278|size293040:hit:47474:3.12.0.0;Target=TRINITY_DN4971_c0_g1_i3 2346 2867 +;Gap=M522
scaffold278|size293040	blastn	match_part	571	804	234	-	.	ID=scaffold278|size293040:hsp:95650:3.12.0.0;Parent=scaffold278|size293040:hit:47474:3.12.0.0;Target=TRINITY_DN4971_c0_g1_i3 2866 3099 +;Gap=M234
scaffold278|size293040	blastn	match_part	1	472	472	-	.	ID=scaffold278|size293040:hsp:95651:3.12.0.0;Parent=scaffold278|size293040:hit:47474:3.12.0.0;Target=TRINITY_DN4971_c0_g1_i3 3096 3567 +;Gap=M472
scaffold278|size293040	blastn	expressed_sequence_match	57	3997	416	+	.	ID=scaffold278|size293040:hit:47475:3.12.0.0;Name=TRINITY_DN13234_c0_g1_i2;score=416
scaffold278|size293040	blastn	match_part	57	472	416	+	.	ID=scaffold278|size293040:hsp:95652:3.12.0.0;Parent=scaffold278|size293040:hit:47475:3.12.0.0;Target=TRINITY_DN13234_c0_g1_i2 1 416 +;Gap=M416
scaffold278|size293040	blastn	match_part	571	804	234	+	.	ID=scaffold278|size293040:hsp:95653:3.12.0.0;Parent=scaffold278|size293040:hit:47475:3.12.0.0;Target=TRINITY_DN13234_c0_g1_i2 413 646 +;Gap=M234
scaffold278|size293040	blastn	match_part	890	1411	522	+	.	ID=scaffold278|size293040:hsp:95654:3.12.0.0;Parent=scaffold278|size293040:hit:47475:3.12.0.0;Target=TRINITY_DN13234_c0_g1_i2 645 1166 +;Gap=M522
scaffold278|size293040	blastn	match_part	1530	2481	952	+	.	ID=scaffold278|size293040:hsp:95655:3.12.0.0;Parent=scaffold278|size293040:hit:47475:3.12.0.0;Target=TRINITY_DN13234_c0_g1_i2 1165 2116 +;Gap=M952
scaffold278|size293040	blastn	match_part	2547	3997	1451	+	.	ID=scaffold278|size293040:hsp:95656:3.12.0.0;Parent=scaffold278|size293040:hit:47475:3.12.0.0;Target=TRINITY_DN13234_c0_g1_i2 2116 3566 +;Gap=M1451
scaffold278|size293040	blastn	expressed_sequence_match	57	3997	416	+	.	ID=scaffold278|size293040:hit:47476:3.12.0.0;Name=TRINITY_DN13234_c0_g1_i3;score=416
scaffold278|size293040	blastn	match_part	57	472	416	+	.	ID=scaffold278|size293040:hsp:95657:3.12.0.0;Parent=scaffold278|size293040:hit:47476:3.12.0.0;Target=TRINITY_DN13234_c0_g1_i3 1 416 +;Gap=M416
scaffold278|size293040	blastn	match_part	571	1411	841	+	.	ID=scaffold278|size293040:hsp:95658:3.12.0.0;Parent=scaffold278|size293040:hit:47476:3.12.0.0;Target=TRINITY_DN13234_c0_g1_i3 413 1253 +;Gap=M841
scaffold278|size293040	blastn	match_part	1530	2170	641	+	.	ID=scaffold278|size293040:hsp:95659:3.12.0.0;Parent=scaffold278|size293040:hit:47476:3.12.0.0;Target=TRINITY_DN13234_c0_g1_i3 1252 1892 +;Gap=M641
scaffold278|size293040	blastn	match_part	2240	2481	242	+	.	ID=scaffold278|size293040:hsp:95660:3.12.0.0;Parent=scaffold278|size293040:hit:47476:3.12.0.0;Target=TRINITY_DN13234_c0_g1_i3 1890 2131 +;Gap=M242
scaffold278|size293040	blastn	match_part	2547	3997	1451	+	.	ID=scaffold278|size293040:hsp:95661:3.12.0.0;Parent=scaffold278|size293040:hit:47476:3.12.0.0;Target=TRINITY_DN13234_c0_g1_i3 2131 3581 +;Gap=M1451
scaffold278|size293040	blastn	expressed_sequence_match	2240	3997	1758	+	.	ID=scaffold278|size293040:hit:47477:3.12.0.0;Name=TRINITY_DN13234_c0_g1_i4;score=1758
scaffold278|size293040	blastn	match_part	2240	3997	1758	+	.	ID=scaffold278|size293040:hsp:95662:3.12.0.0;Parent=scaffold278|size293040:hit:47477:3.12.0.0;Target=TRINITY_DN13234_c0_g1_i4 1 1758 +;Gap=M1758
scaffold278|size293040	blastn	expressed_sequence_match	57	3997	416	+	.	ID=scaffold278|size293040:hit:47478:3.12.0.0;Name=TRINITY_DN13234_c0_g1_i5;score=416
scaffold278|size293040	blastn	match_part	57	472	416	+	.	ID=scaffold278|size293040:hsp:95663:3.12.0.0;Parent=scaffold278|size293040:hit:47478:3.12.0.0;Target=TRINITY_DN13234_c0_g1_i5 1 416 +;Gap=M416
scaffold278|size293040	blastn	match_part	571	804	234	+	.	ID=scaffold278|size293040:hsp:95664:3.12.0.0;Parent=scaffold278|size293040:hit:47478:3.12.0.0;Target=TRINITY_DN13234_c0_g1_i5 413 646 +;Gap=M234
scaffold278|size293040	blastn	match_part	890	2481	1592	+	.	ID=scaffold278|size293040:hsp:95665:3.12.0.0;Parent=scaffold278|size293040:hit:47478:3.12.0.0;Target=TRINITY_DN13234_c0_g1_i5 645 2236 +;Gap=M1592
scaffold278|size293040	blastn	match_part	2547	3997	1451	+	.	ID=scaffold278|size293040:hsp:95666:3.12.0.0;Parent=scaffold278|size293040:hit:47478:3.12.0.0;Target=TRINITY_DN13234_c0_g1_i5 2236 3686 +;Gap=M1451
scaffold278|size293040	blastn	expressed_sequence_match	57	804	748	+	.	ID=scaffold278|size293040:hit:47479:3.12.0.0;Name=TRINITY_DN13234_c0_g1_i6;score=748
scaffold278|size293040	blastn	match_part	57	804	748	+	.	ID=scaffold278|size293040:hsp:95667:3.12.0.0;Parent=scaffold278|size293040:hit:47479:3.12.0.0;Target=TRINITY_DN13234_c0_g1_i6 1 748 +;Gap=M748
scaffold278|size293040	blastn	expressed_sequence_match	57	3997	416	+	.	ID=scaffold278|size293040:hit:47480:3.12.0.0;Name=TRINITY_DN13234_c0_g1_i8;score=416
scaffold278|size293040	blastn	match_part	57	472	416	+	.	ID=scaffold278|size293040:hsp:95668:3.12.0.0;Parent=scaffold278|size293040:hit:47480:3.12.0.0;Target=TRINITY_DN13234_c0_g1_i8 1 416 +;Gap=M416
scaffold278|size293040	blastn	match_part	571	2170	1600	+	.	ID=scaffold278|size293040:hsp:95669:3.12.0.0;Parent=scaffold278|size293040:hit:47480:3.12.0.0;Target=TRINITY_DN13234_c0_g1_i8 413 2012 +;Gap=M1600
scaffold278|size293040	blastn	match_part	2240	2481	242	+	.	ID=scaffold278|size293040:hsp:95670:3.12.0.0;Parent=scaffold278|size293040:hit:47480:3.12.0.0;Target=TRINITY_DN13234_c0_g1_i8 2010 2251 +;Gap=M242
scaffold278|size293040	blastn	match_part	2547	3997	1451	+	.	ID=scaffold278|size293040:hsp:95671:3.12.0.0;Parent=scaffold278|size293040:hit:47480:3.12.0.0;Target=TRINITY_DN13234_c0_g1_i8 2251 3701 +;Gap=M1451
scaffold278|size293040	blastn	expressed_sequence_match	57	3997	416	+	.	ID=scaffold278|size293040:hit:47481:3.12.0.0;Name=TRINITY_DN13234_c0_g1_i9;score=416
scaffold278|size293040	blastn	match_part	57	472	416	+	.	ID=scaffold278|size293040:hsp:95672:3.12.0.0;Parent=scaffold278|size293040:hit:47481:3.12.0.0;Target=TRINITY_DN13234_c0_g1_i9 1 416 +;Gap=M416
scaffold278|size293040	blastn	match_part	571	804	234	+	.	ID=scaffold278|size293040:hsp:95673:3.12.0.0;Parent=scaffold278|size293040:hit:47481:3.12.0.0;Target=TRINITY_DN13234_c0_g1_i9 413 646 +;Gap=M234
scaffold278|size293040	blastn	match_part	890	2170	1281	+	.	ID=scaffold278|size293040:hsp:95674:3.12.0.0;Parent=scaffold278|size293040:hit:47481:3.12.0.0;Target=TRINITY_DN13234_c0_g1_i9 645 1925 +;Gap=M1281
scaffold278|size293040	blastn	match_part	2240	2481	242	+	.	ID=scaffold278|size293040:hsp:95675:3.12.0.0;Parent=scaffold278|size293040:hit:47481:3.12.0.0;Target=TRINITY_DN13234_c0_g1_i9 1923 2164 +;Gap=M242
scaffold278|size293040	blastn	match_part	2547	3997	1451	+	.	ID=scaffold278|size293040:hsp:95676:3.12.0.0;Parent=scaffold278|size293040:hit:47481:3.12.0.0;Target=TRINITY_DN13234_c0_g1_i9 2164 3614 +;Gap=M1451
scaffold278|size293040	blastn	expressed_sequence_match	57	3997	416	+	.	ID=scaffold278|size293040:hit:47482:3.12.0.0;Name=TRINITY_DN13234_c0_g1_i10;score=416
scaffold278|size293040	blastn	match_part	57	472	416	+	.	ID=scaffold278|size293040:hsp:95677:3.12.0.0;Parent=scaffold278|size293040:hit:47482:3.12.0.0;Target=TRINITY_DN13234_c0_g1_i10 1 416 +;Gap=M416
scaffold278|size293040	blastn	match_part	571	1411	841	+	.	ID=scaffold278|size293040:hsp:95678:3.12.0.0;Parent=scaffold278|size293040:hit:47482:3.12.0.0;Target=TRINITY_DN13234_c0_g1_i10 413 1253 +;Gap=M841
scaffold278|size293040	blastn	match_part	1530	2481	952	+	.	ID=scaffold278|size293040:hsp:95679:3.12.0.0;Parent=scaffold278|size293040:hit:47482:3.12.0.0;Target=TRINITY_DN13234_c0_g1_i10 1252 2203 +;Gap=M952
scaffold278|size293040	blastn	match_part	2547	3997	1451	+	.	ID=scaffold278|size293040:hsp:95680:3.12.0.0;Parent=scaffold278|size293040:hit:47482:3.12.0.0;Target=TRINITY_DN13234_c0_g1_i10 2203 3653 +;Gap=M1451
scaffold278|size293040	blastn	expressed_sequence_match	6390	6989	231	+	.	ID=scaffold278|size293040:hit:47483:3.12.0.0;Name=TRINITY_DN5273_c0_g2_i1;score=231
scaffold278|size293040	blastn	match_part	6390	6989	231	+	.	ID=scaffold278|size293040:hsp:95681:3.12.0.0;Parent=scaffold278|size293040:hit:47483:3.12.0.0;Target=TRINITY_DN5273_c0_g2_i1 48 643 +;Gap=M600
scaffold278|size293040	blastn	expressed_sequence_match	6390	6804	148	-	.	ID=scaffold278|size293040:hit:47484:3.12.0.0;Name=TRINITY_DN14359_c0_g3_i3;score=148
scaffold278|size293040	blastn	match_part	6390	6804	148	-	.	ID=scaffold278|size293040:hsp:95682:3.12.0.0;Parent=scaffold278|size293040:hit:47484:3.12.0.0;Target=TRINITY_DN14359_c0_g3_i3 127 540 +;Gap=M415
scaffold278|size293040	blastn	expressed_sequence_match	13055	15282	178	-	.	ID=scaffold278|size293040:hit:47485:3.12.0.0;Name=TRINITY_DN12303_c0_g1_i1;score=178
scaffold278|size293040	blastn	match_part	15105	15282	178	-	.	ID=scaffold278|size293040:hsp:95683:3.12.0.0;Parent=scaffold278|size293040:hit:47485:3.12.0.0;Target=TRINITY_DN12303_c0_g1_i1 1 178 +;Gap=M178
scaffold278|size293040	blastn	match_part	13055	14857	1803	-	.	ID=scaffold278|size293040:hsp:95684:3.12.0.0;Parent=scaffold278|size293040:hit:47485:3.12.0.0;Target=TRINITY_DN12303_c0_g1_i1 179 1981 +;Gap=M1803
scaffold278|size293040	blastn	expressed_sequence_match	11719	13082	1364	-	.	ID=scaffold278|size293040:hit:47486:3.12.0.0;Name=TRINITY_DN12369_c0_g1_i1;score=1364
scaffold278|size293040	blastn	match_part	11719	13082	1364	-	.	ID=scaffold278|size293040:hsp:95685:3.12.0.0;Parent=scaffold278|size293040:hit:47486:3.12.0.0;Target=TRINITY_DN12369_c0_g1_i1 1 1364 +;Gap=M1364
scaffold278|size293040	blastn	expressed_sequence_match	11719	12995	1277	-	.	ID=scaffold278|size293040:hit:47487:3.12.0.0;Name=TRINITY_DN8218_c0_g2_i1;score=1277
scaffold278|size293040	blastn	match_part	11719	12995	1277	-	.	ID=scaffold278|size293040:hsp:95686:3.12.0.0;Parent=scaffold278|size293040:hit:47487:3.12.0.0;Target=TRINITY_DN8218_c0_g2_i1 1 1277 +;Gap=M1277
scaffold278|size293040	blastn	expressed_sequence_match	13949	15209	1261	-	.	ID=scaffold278|size293040:hit:47488:3.12.0.0;Name=TRINITY_DN12510_c0_g1_i2;score=1261
scaffold278|size293040	blastn	match_part	13949	15209	1261	-	.	ID=scaffold278|size293040:hsp:95687:3.12.0.0;Parent=scaffold278|size293040:hit:47488:3.12.0.0;Target=TRINITY_DN12510_c0_g1_i2 19 1279 +;Gap=M1261
scaffold278|size293040	blastn	expressed_sequence_match	27942	30746	346	-	.	ID=scaffold278|size293040:hit:47489:3.12.0.0;Name=TRINITY_DN13859_c0_g1_i7;score=346
scaffold278|size293040	blastn	match_part	30401	30746	346	-	.	ID=scaffold278|size293040:hsp:95688:3.12.0.0;Parent=scaffold278|size293040:hit:47489:3.12.0.0;Target=TRINITY_DN13859_c0_g1_i7 1 346 +;Gap=M346
scaffold278|size293040	blastn	match_part	30085	30265	181	-	.	ID=scaffold278|size293040:hsp:95689:3.12.0.0;Parent=scaffold278|size293040:hit:47489:3.12.0.0;Target=TRINITY_DN13859_c0_g1_i7 346 526 +;Gap=M181
scaffold278|size293040	blastn	match_part	29900	30010	111	-	.	ID=scaffold278|size293040:hsp:95690:3.12.0.0;Parent=scaffold278|size293040:hit:47489:3.12.0.0;Target=TRINITY_DN13859_c0_g1_i7 524 634 +;Gap=M111
scaffold278|size293040	blastn	match_part	29712	29820	109	-	.	ID=scaffold278|size293040:hsp:95691:3.12.0.0;Parent=scaffold278|size293040:hit:47489:3.12.0.0;Target=TRINITY_DN13859_c0_g1_i7 632 740 +;Gap=M109
scaffold278|size293040	blastn	match_part	29507	29632	126	-	.	ID=scaffold278|size293040:hsp:95692:3.12.0.0;Parent=scaffold278|size293040:hit:47489:3.12.0.0;Target=TRINITY_DN13859_c0_g1_i7 739 864 +;Gap=M126
scaffold278|size293040	blastn	match_part	29298	29424	127	-	.	ID=scaffold278|size293040:hsp:95693:3.12.0.0;Parent=scaffold278|size293040:hit:47489:3.12.0.0;Target=TRINITY_DN13859_c0_g1_i7 864 990 +;Gap=M127
scaffold278|size293040	blastn	match_part	28918	29195	278	-	.	ID=scaffold278|size293040:hsp:95694:3.12.0.0;Parent=scaffold278|size293040:hit:47489:3.12.0.0;Target=TRINITY_DN13859_c0_g1_i7 989 1266 +;Gap=M278
scaffold278|size293040	blastn	match_part	28548	28840	293	-	.	ID=scaffold278|size293040:hsp:95695:3.12.0.0;Parent=scaffold278|size293040:hit:47489:3.12.0.0;Target=TRINITY_DN13859_c0_g1_i7 1265 1557 +;Gap=M293
scaffold278|size293040	blastn	match_part	27942	28445	504	-	.	ID=scaffold278|size293040:hsp:95696:3.12.0.0;Parent=scaffold278|size293040:hit:47489:3.12.0.0;Target=TRINITY_DN13859_c0_g1_i7 1555 2058 +;Gap=M504
scaffold278|size293040	blastn	expressed_sequence_match	27942	30746	346	-	.	ID=scaffold278|size293040:hit:47490:3.12.0.0;Name=TRINITY_DN13859_c0_g1_i1;score=346
scaffold278|size293040	blastn	match_part	30401	30746	346	-	.	ID=scaffold278|size293040:hsp:95697:3.12.0.0;Parent=scaffold278|size293040:hit:47490:3.12.0.0;Target=TRINITY_DN13859_c0_g1_i1 1 346 +;Gap=M346
scaffold278|size293040	blastn	match_part	30085	30265	181	-	.	ID=scaffold278|size293040:hsp:95698:3.12.0.0;Parent=scaffold278|size293040:hit:47490:3.12.0.0;Target=TRINITY_DN13859_c0_g1_i1 346 526 +;Gap=M181
scaffold278|size293040	blastn	match_part	29900	30010	111	-	.	ID=scaffold278|size293040:hsp:95699:3.12.0.0;Parent=scaffold278|size293040:hit:47490:3.12.0.0;Target=TRINITY_DN13859_c0_g1_i1 524 634 +;Gap=M111
scaffold278|size293040	blastn	match_part	29507	29820	314	-	.	ID=scaffold278|size293040:hsp:95700:3.12.0.0;Parent=scaffold278|size293040:hit:47490:3.12.0.0;Target=TRINITY_DN13859_c0_g1_i1 632 945 +;Gap=M314
scaffold278|size293040	blastn	match_part	29185	29424	240	-	.	ID=scaffold278|size293040:hsp:95701:3.12.0.0;Parent=scaffold278|size293040:hit:47490:3.12.0.0;Target=TRINITY_DN13859_c0_g1_i1 945 1184 +;Gap=M240
scaffold278|size293040	blastn	match_part	28918	29099	182	-	.	ID=scaffold278|size293040:hsp:95702:3.12.0.0;Parent=scaffold278|size293040:hit:47490:3.12.0.0;Target=TRINITY_DN13859_c0_g1_i1 1181 1362 +;Gap=M182
scaffold278|size293040	blastn	match_part	28548	28840	293	-	.	ID=scaffold278|size293040:hsp:95703:3.12.0.0;Parent=scaffold278|size293040:hit:47490:3.12.0.0;Target=TRINITY_DN13859_c0_g1_i1 1361 1653 +;Gap=M293
scaffold278|size293040	blastn	match_part	27942	28445	504	-	.	ID=scaffold278|size293040:hsp:95704:3.12.0.0;Parent=scaffold278|size293040:hit:47490:3.12.0.0;Target=TRINITY_DN13859_c0_g1_i1 1651 2154 +;Gap=M504
scaffold278|size293040	blastn	expressed_sequence_match	27942	30746	346	-	.	ID=scaffold278|size293040:hit:47491:3.12.0.0;Name=TRINITY_DN13859_c0_g1_i2;score=346
scaffold278|size293040	blastn	match_part	30401	30746	346	-	.	ID=scaffold278|size293040:hsp:95705:3.12.0.0;Parent=scaffold278|size293040:hit:47491:3.12.0.0;Target=TRINITY_DN13859_c0_g1_i2 1 346 +;Gap=M346
scaffold278|size293040	blastn	match_part	30085	30265	181	-	.	ID=scaffold278|size293040:hsp:95706:3.12.0.0;Parent=scaffold278|size293040:hit:47491:3.12.0.0;Target=TRINITY_DN13859_c0_g1_i2 346 526 +;Gap=M181
scaffold278|size293040	blastn	match_part	29900	30010	111	-	.	ID=scaffold278|size293040:hsp:95707:3.12.0.0;Parent=scaffold278|size293040:hit:47491:3.12.0.0;Target=TRINITY_DN13859_c0_g1_i2 524 634 +;Gap=M111
scaffold278|size293040	blastn	match_part	29507	29820	314	-	.	ID=scaffold278|size293040:hsp:95708:3.12.0.0;Parent=scaffold278|size293040:hit:47491:3.12.0.0;Target=TRINITY_DN13859_c0_g1_i2 632 945 +;Gap=M314
scaffold278|size293040	blastn	match_part	28918	29424	507	-	.	ID=scaffold278|size293040:hsp:95709:3.12.0.0;Parent=scaffold278|size293040:hit:47491:3.12.0.0;Target=TRINITY_DN13859_c0_g1_i2 945 1451 +;Gap=M507
scaffold278|size293040	blastn	match_part	27942	28840	899	-	.	ID=scaffold278|size293040:hsp:95710:3.12.0.0;Parent=scaffold278|size293040:hit:47491:3.12.0.0;Target=TRINITY_DN13859_c0_g1_i2 1450 2348 +;Gap=M899
scaffold278|size293040	blastn	expressed_sequence_match	27942	30746	346	-	.	ID=scaffold278|size293040:hit:47492:3.12.0.0;Name=TRINITY_DN13859_c0_g1_i3;score=346
scaffold278|size293040	blastn	match_part	30401	30746	346	-	.	ID=scaffold278|size293040:hsp:95711:3.12.0.0;Parent=scaffold278|size293040:hit:47492:3.12.0.0;Target=TRINITY_DN13859_c0_g1_i3 1 346 +;Gap=M346
scaffold278|size293040	blastn	match_part	30085	30265	181	-	.	ID=scaffold278|size293040:hsp:95712:3.12.0.0;Parent=scaffold278|size293040:hit:47492:3.12.0.0;Target=TRINITY_DN13859_c0_g1_i3 346 526 +;Gap=M181
scaffold278|size293040	blastn	match_part	29900	30010	111	-	.	ID=scaffold278|size293040:hsp:95713:3.12.0.0;Parent=scaffold278|size293040:hit:47492:3.12.0.0;Target=TRINITY_DN13859_c0_g1_i3 524 634 +;Gap=M111
scaffold278|size293040	blastn	match_part	29712	29820	109	-	.	ID=scaffold278|size293040:hsp:95714:3.12.0.0;Parent=scaffold278|size293040:hit:47492:3.12.0.0;Target=TRINITY_DN13859_c0_g1_i3 632 740 +;Gap=M109
scaffold278|size293040	blastn	match_part	29507	29632	126	-	.	ID=scaffold278|size293040:hsp:95715:3.12.0.0;Parent=scaffold278|size293040:hit:47492:3.12.0.0;Target=TRINITY_DN13859_c0_g1_i3 739 864 +;Gap=M126
scaffold278|size293040	blastn	match_part	29298	29424	127	-	.	ID=scaffold278|size293040:hsp:95716:3.12.0.0;Parent=scaffold278|size293040:hit:47492:3.12.0.0;Target=TRINITY_DN13859_c0_g1_i3 864 990 +;Gap=M127
scaffold278|size293040	blastn	match_part	28918	29099	182	-	.	ID=scaffold278|size293040:hsp:95717:3.12.0.0;Parent=scaffold278|size293040:hit:47492:3.12.0.0;Target=TRINITY_DN13859_c0_g1_i3 996 1177 +;Gap=M182
scaffold278|size293040	blastn	match_part	27942	28840	899	-	.	ID=scaffold278|size293040:hsp:95718:3.12.0.0;Parent=scaffold278|size293040:hit:47492:3.12.0.0;Target=TRINITY_DN13859_c0_g1_i3 1176 2074 +;Gap=M899
scaffold278|size293040	blastn	expressed_sequence_match	27938	30752	508	+	.	ID=scaffold278|size293040:hit:47493:3.12.0.0;Name=TRINITY_DN10085_c0_g1_i1;score=508
scaffold278|size293040	blastn	match_part	27938	28445	508	+	.	ID=scaffold278|size293040:hsp:95719:3.12.0.0;Parent=scaffold278|size293040:hit:47493:3.12.0.0;Target=TRINITY_DN10085_c0_g1_i1 12 519 +;Gap=M508
scaffold278|size293040	blastn	match_part	28548	28840	293	+	.	ID=scaffold278|size293040:hsp:95720:3.12.0.0;Parent=scaffold278|size293040:hit:47493:3.12.0.0;Target=TRINITY_DN10085_c0_g1_i1 517 809 +;Gap=M293
scaffold278|size293040	blastn	match_part	28918	29099	182	+	.	ID=scaffold278|size293040:hsp:95721:3.12.0.0;Parent=scaffold278|size293040:hit:47493:3.12.0.0;Target=TRINITY_DN10085_c0_g1_i1 808 989 +;Gap=M182
scaffold278|size293040	blastn	match_part	29298	29424	127	+	.	ID=scaffold278|size293040:hsp:95722:3.12.0.0;Parent=scaffold278|size293040:hit:47493:3.12.0.0;Target=TRINITY_DN10085_c0_g1_i1 995 1121 +;Gap=M127
scaffold278|size293040	blastn	match_part	29507	29632	126	+	.	ID=scaffold278|size293040:hsp:95723:3.12.0.0;Parent=scaffold278|size293040:hit:47493:3.12.0.0;Target=TRINITY_DN10085_c0_g1_i1 1121 1246 +;Gap=M126
scaffold278|size293040	blastn	match_part	29712	29820	109	+	.	ID=scaffold278|size293040:hsp:95724:3.12.0.0;Parent=scaffold278|size293040:hit:47493:3.12.0.0;Target=TRINITY_DN10085_c0_g1_i1 1245 1353 +;Gap=M109
scaffold278|size293040	blastn	match_part	29900	30010	111	+	.	ID=scaffold278|size293040:hsp:95725:3.12.0.0;Parent=scaffold278|size293040:hit:47493:3.12.0.0;Target=TRINITY_DN10085_c0_g1_i1 1351 1461 +;Gap=M111
scaffold278|size293040	blastn	match_part	30085	30265	181	+	.	ID=scaffold278|size293040:hsp:95726:3.12.0.0;Parent=scaffold278|size293040:hit:47493:3.12.0.0;Target=TRINITY_DN10085_c0_g1_i1 1459 1639 +;Gap=M181
scaffold278|size293040	blastn	match_part	30401	30752	352	+	.	ID=scaffold278|size293040:hsp:95727:3.12.0.0;Parent=scaffold278|size293040:hit:47493:3.12.0.0;Target=TRINITY_DN10085_c0_g1_i1 1639 1990 +;Gap=M352
scaffold278|size293040	blastn	expressed_sequence_match	27942	30746	346	-	.	ID=scaffold278|size293040:hit:47494:3.12.0.0;Name=TRINITY_DN13859_c0_g1_i4;score=346
scaffold278|size293040	blastn	match_part	30401	30746	346	-	.	ID=scaffold278|size293040:hsp:95728:3.12.0.0;Parent=scaffold278|size293040:hit:47494:3.12.0.0;Target=TRINITY_DN13859_c0_g1_i4 1 346 +;Gap=M346
scaffold278|size293040	blastn	match_part	30085	30265	181	-	.	ID=scaffold278|size293040:hsp:95729:3.12.0.0;Parent=scaffold278|size293040:hit:47494:3.12.0.0;Target=TRINITY_DN13859_c0_g1_i4 346 526 +;Gap=M181
scaffold278|size293040	blastn	match_part	29900	30010	111	-	.	ID=scaffold278|size293040:hsp:95730:3.12.0.0;Parent=scaffold278|size293040:hit:47494:3.12.0.0;Target=TRINITY_DN13859_c0_g1_i4 524 634 +;Gap=M111
scaffold278|size293040	blastn	match_part	29507	29820	314	-	.	ID=scaffold278|size293040:hsp:95731:3.12.0.0;Parent=scaffold278|size293040:hit:47494:3.12.0.0;Target=TRINITY_DN13859_c0_g1_i4 632 945 +;Gap=M314
scaffold278|size293040	blastn	match_part	28918	29424	507	-	.	ID=scaffold278|size293040:hsp:95732:3.12.0.0;Parent=scaffold278|size293040:hit:47494:3.12.0.0;Target=TRINITY_DN13859_c0_g1_i4 945 1451 +;Gap=M507
scaffold278|size293040	blastn	match_part	28548	28840	293	-	.	ID=scaffold278|size293040:hsp:95733:3.12.0.0;Parent=scaffold278|size293040:hit:47494:3.12.0.0;Target=TRINITY_DN13859_c0_g1_i4 1450 1742 +;Gap=M293
scaffold278|size293040	blastn	match_part	27942	28445	504	-	.	ID=scaffold278|size293040:hsp:95734:3.12.0.0;Parent=scaffold278|size293040:hit:47494:3.12.0.0;Target=TRINITY_DN13859_c0_g1_i4 1740 2243 +;Gap=M504
scaffold278|size293040	blastn	expressed_sequence_match	28819	30746	346	-	.	ID=scaffold278|size293040:hit:47495:3.12.0.0;Name=TRINITY_DN13859_c0_g1_i5;score=346
scaffold278|size293040	blastn	match_part	30401	30746	346	-	.	ID=scaffold278|size293040:hsp:95735:3.12.0.0;Parent=scaffold278|size293040:hit:47495:3.12.0.0;Target=TRINITY_DN13859_c0_g1_i5 1 346 +;Gap=M346
scaffold278|size293040	blastn	match_part	30085	30265	181	-	.	ID=scaffold278|size293040:hsp:95736:3.12.0.0;Parent=scaffold278|size293040:hit:47495:3.12.0.0;Target=TRINITY_DN13859_c0_g1_i5 346 526 +;Gap=M181
scaffold278|size293040	blastn	match_part	29900	30010	111	-	.	ID=scaffold278|size293040:hsp:95737:3.12.0.0;Parent=scaffold278|size293040:hit:47495:3.12.0.0;Target=TRINITY_DN13859_c0_g1_i5 524 634 +;Gap=M111
scaffold278|size293040	blastn	match_part	29712	29820	109	-	.	ID=scaffold278|size293040:hsp:95738:3.12.0.0;Parent=scaffold278|size293040:hit:47495:3.12.0.0;Target=TRINITY_DN13859_c0_g1_i5 632 740 +;Gap=M109
scaffold278|size293040	blastn	match_part	29507	29632	126	-	.	ID=scaffold278|size293040:hsp:95739:3.12.0.0;Parent=scaffold278|size293040:hit:47495:3.12.0.0;Target=TRINITY_DN13859_c0_g1_i5 739 864 +;Gap=M126
scaffold278|size293040	blastn	match_part	29298	29424	127	-	.	ID=scaffold278|size293040:hsp:95740:3.12.0.0;Parent=scaffold278|size293040:hit:47495:3.12.0.0;Target=TRINITY_DN13859_c0_g1_i5 864 990 +;Gap=M127
scaffold278|size293040	blastn	match_part	28819	29195	377	-	.	ID=scaffold278|size293040:hsp:95741:3.12.0.0;Parent=scaffold278|size293040:hit:47495:3.12.0.0;Target=TRINITY_DN13859_c0_g1_i5 989 1365 +;Gap=M377
scaffold278|size293040	blastn	expressed_sequence_match	27942	30746	346	-	.	ID=scaffold278|size293040:hit:47496:3.12.0.0;Name=TRINITY_DN13859_c0_g1_i6;score=346
scaffold278|size293040	blastn	match_part	30401	30746	346	-	.	ID=scaffold278|size293040:hsp:95742:3.12.0.0;Parent=scaffold278|size293040:hit:47496:3.12.0.0;Target=TRINITY_DN13859_c0_g1_i6 1 346 +;Gap=M346
scaffold278|size293040	blastn	match_part	29900	30265	366	-	.	ID=scaffold278|size293040:hsp:95743:3.12.0.0;Parent=scaffold278|size293040:hit:47496:3.12.0.0;Target=TRINITY_DN13859_c0_g1_i6 346 711 +;Gap=M366
scaffold278|size293040	blastn	match_part	29712	29820	109	-	.	ID=scaffold278|size293040:hsp:95744:3.12.0.0;Parent=scaffold278|size293040:hit:47496:3.12.0.0;Target=TRINITY_DN13859_c0_g1_i6 709 817 +;Gap=M109
scaffold278|size293040	blastn	match_part	29507	29632	126	-	.	ID=scaffold278|size293040:hsp:95745:3.12.0.0;Parent=scaffold278|size293040:hit:47496:3.12.0.0;Target=TRINITY_DN13859_c0_g1_i6 816 941 +;Gap=M126
scaffold278|size293040	blastn	match_part	29298	29424	127	-	.	ID=scaffold278|size293040:hsp:95746:3.12.0.0;Parent=scaffold278|size293040:hit:47496:3.12.0.0;Target=TRINITY_DN13859_c0_g1_i6 941 1067 +;Gap=M127
scaffold278|size293040	blastn	match_part	28918	29099	182	-	.	ID=scaffold278|size293040:hsp:95747:3.12.0.0;Parent=scaffold278|size293040:hit:47496:3.12.0.0;Target=TRINITY_DN13859_c0_g1_i6 1073 1254 +;Gap=M182
scaffold278|size293040	blastn	match_part	28548	28840	293	-	.	ID=scaffold278|size293040:hsp:95748:3.12.0.0;Parent=scaffold278|size293040:hit:47496:3.12.0.0;Target=TRINITY_DN13859_c0_g1_i6 1253 1545 +;Gap=M293
scaffold278|size293040	blastn	match_part	27942	28445	504	-	.	ID=scaffold278|size293040:hsp:95749:3.12.0.0;Parent=scaffold278|size293040:hit:47496:3.12.0.0;Target=TRINITY_DN13859_c0_g1_i6 1543 2046 +;Gap=M504
scaffold278|size293040	blastn	expressed_sequence_match	38673	38882	150	+	.	ID=scaffold278|size293040:hit:47497:3.12.0.0;Name=TRINITY_DN9400_c0_g2_i1;score=150
scaffold278|size293040	blastn	match_part	38673	38882	150	+	.	ID=scaffold278|size293040:hsp:95750:3.12.0.0;Parent=scaffold278|size293040:hit:47497:3.12.0.0;Target=TRINITY_DN9400_c0_g2_i1 30 239 +;Gap=M210
scaffold278|size293040	blastn	expressed_sequence_match	39011	40040	688	-	.	ID=scaffold278|size293040:hit:47498:3.12.0.0;Name=TRINITY_DN5437_c0_g1_i1;score=688
scaffold278|size293040	blastn	match_part	39011	40040	688	-	.	ID=scaffold278|size293040:hsp:95751:3.12.0.0;Parent=scaffold278|size293040:hit:47498:3.12.0.0;Target=TRINITY_DN5437_c0_g1_i1 51 1080 +;Gap=M1030
scaffold278|size293040	blastn	expressed_sequence_match	39704	39856	93	+	.	ID=scaffold278|size293040:hit:47499:3.12.0.0;Name=TRINITY_DN16537_c0_g1_i1;score=93
scaffold278|size293040	blastn	match_part	39704	39856	93	+	.	ID=scaffold278|size293040:hsp:95752:3.12.0.0;Parent=scaffold278|size293040:hit:47499:3.12.0.0;Target=TRINITY_DN16537_c0_g1_i1 36 188 +;Gap=M153
scaffold278|size293040	blastn	expressed_sequence_match	40064	40240	141	+	.	ID=scaffold278|size293040:hit:47500:3.12.0.0;Name=TRINITY_DN10953_c0_g1_i1;score=141
scaffold278|size293040	blastn	match_part	40064	40240	141	+	.	ID=scaffold278|size293040:hsp:95753:3.12.0.0;Parent=scaffold278|size293040:hit:47500:3.12.0.0;Target=TRINITY_DN10953_c0_g1_i1 71 247 +;Gap=M177
scaffold278|size293040	blastn	expressed_sequence_match	38744	39138	292	-	.	ID=scaffold278|size293040:hit:47501:3.12.0.0;Name=TRINITY_DN16117_c0_g1_i1;score=292
scaffold278|size293040	blastn	match_part	38744	39138	292	-	.	ID=scaffold278|size293040:hsp:95754:3.12.0.0;Parent=scaffold278|size293040:hit:47501:3.12.0.0;Target=TRINITY_DN16117_c0_g1_i1 1 398 +;Gap=M395
scaffold278|size293040	blastn	expressed_sequence_match	39748	40227	215	+	.	ID=scaffold278|size293040:hit:47502:3.12.0.0;Name=TRINITY_DN13420_c0_g1_i1;score=215
scaffold278|size293040	blastn	match_part	39748	40040	215	+	.	ID=scaffold278|size293040:hsp:95755:3.12.0.0;Parent=scaffold278|size293040:hit:47502:3.12.0.0;Target=TRINITY_DN13420_c0_g1_i1 10 302 +;Gap=M293
scaffold278|size293040	blastn	match_part	40121	40227	89	+	.	ID=scaffold278|size293040:hsp:95756:3.12.0.0;Parent=scaffold278|size293040:hit:47502:3.12.0.0;Target=TRINITY_DN13420_c0_g1_i1 385 491 +;Gap=M107
scaffold278|size293040	blastn	expressed_sequence_match	39130	39348	118	+	.	ID=scaffold278|size293040:hit:47503:3.12.0.0;Name=TRINITY_DN9038_c0_g1_i1;score=118
scaffold278|size293040	blastn	match_part	39130	39348	118	+	.	ID=scaffold278|size293040:hsp:95757:3.12.0.0;Parent=scaffold278|size293040:hit:47503:3.12.0.0;Target=TRINITY_DN9038_c0_g1_i1 1 218 +;Gap=M219
scaffold278|size293040	blastn	expressed_sequence_match	38854	39139	225	+	.	ID=scaffold278|size293040:hit:47504:3.12.0.0;Name=TRINITY_DN9038_c0_g3_i1;score=225
scaffold278|size293040	blastn	match_part	38854	39139	225	+	.	ID=scaffold278|size293040:hsp:95758:3.12.0.0;Parent=scaffold278|size293040:hit:47504:3.12.0.0;Target=TRINITY_DN9038_c0_g3_i1 1 289 +;Gap=M286
scaffold278|size293040	blastn	expressed_sequence_match	38673	38882	150	+	.	ID=scaffold278|size293040:hit:47505:3.12.0.0;Name=TRINITY_DN9400_c0_g1_i1;score=150
scaffold278|size293040	blastn	match_part	38673	38882	150	+	.	ID=scaffold278|size293040:hsp:95759:3.12.0.0;Parent=scaffold278|size293040:hit:47505:3.12.0.0;Target=TRINITY_DN9400_c0_g1_i1 170 379 +;Gap=M210
scaffold278|size293040	blastn	expressed_sequence_match	40121	40244	70	+	.	ID=scaffold278|size293040:hit:47506:3.12.0.0;Name=TRINITY_DN13420_c0_g1_i2;score=70
scaffold278|size293040	blastn	match_part	40121	40244	70	+	.	ID=scaffold278|size293040:hsp:95760:3.12.0.0;Parent=scaffold278|size293040:hit:47506:3.12.0.0;Target=TRINITY_DN13420_c0_g1_i2 137 260 +;Gap=M124
scaffold278|size293040	blastn	expressed_sequence_match	40301	40488	158	+	.	ID=scaffold278|size293040:hit:47507:3.12.0.0;Name=TRINITY_DN27470_c0_g1_i1;score=158
scaffold278|size293040	blastn	match_part	40301	40488	158	+	.	ID=scaffold278|size293040:hsp:95761:3.12.0.0;Parent=scaffold278|size293040:hit:47507:3.12.0.0;Target=TRINITY_DN27470_c0_g1_i1 1 188 +;Gap=M188
scaffold278|size293040	blastn	expressed_sequence_match	42709	43239	525	+	.	ID=scaffold278|size293040:hit:47508:3.12.0.0;Name=TRINITY_DN14348_c1_g1_i1;score=525
scaffold278|size293040	blastn	match_part	42709	43239	525	+	.	ID=scaffold278|size293040:hsp:95762:3.12.0.0;Parent=scaffold278|size293040:hit:47508:3.12.0.0;Target=TRINITY_DN14348_c1_g1_i1 1 531 +;Gap=M531
scaffold278|size293040	blastn	expressed_sequence_match	65524	67590	2067	-	.	ID=scaffold278|size293040:hit:47509:3.12.0.0;Name=TRINITY_DN12989_c0_g1_i1;score=2067
scaffold278|size293040	blastn	match_part	65524	67590	2067	-	.	ID=scaffold278|size293040:hsp:95763:3.12.0.0;Parent=scaffold278|size293040:hit:47509:3.12.0.0;Target=TRINITY_DN12989_c0_g1_i1 1 2067 +;Gap=M2067
scaffold278|size293040	blastn	expressed_sequence_match	65524	67590	778	-	.	ID=scaffold278|size293040:hit:47510:3.12.0.0;Name=TRINITY_DN12989_c0_g1_i2;score=778
scaffold278|size293040	blastn	match_part	66813	67590	778	-	.	ID=scaffold278|size293040:hsp:95764:3.12.0.0;Parent=scaffold278|size293040:hit:47510:3.12.0.0;Target=TRINITY_DN12989_c0_g1_i2 1 778 +;Gap=M778
scaffold278|size293040	blastn	match_part	65524	66698	1175	-	.	ID=scaffold278|size293040:hsp:95765:3.12.0.0;Parent=scaffold278|size293040:hit:47510:3.12.0.0;Target=TRINITY_DN12989_c0_g1_i2 777 1951 +;Gap=M1175
scaffold278|size293040	blastn	expressed_sequence_match	65823	67607	876	+	.	ID=scaffold278|size293040:hit:47511:3.12.0.0;Name=TRINITY_DN4367_c0_g1_i1;score=876
scaffold278|size293040	blastn	match_part	65823	66698	876	+	.	ID=scaffold278|size293040:hsp:95766:3.12.0.0;Parent=scaffold278|size293040:hit:47511:3.12.0.0;Target=TRINITY_DN4367_c0_g1_i1 1 876 +;Gap=M876
scaffold278|size293040	blastn	match_part	66813	67607	795	+	.	ID=scaffold278|size293040:hsp:95767:3.12.0.0;Parent=scaffold278|size293040:hit:47511:3.12.0.0;Target=TRINITY_DN4367_c0_g1_i1 875 1669 +;Gap=M795
scaffold278|size293040	blastn	expressed_sequence_match	67687	69788	824	+	.	ID=scaffold278|size293040:hit:47512:3.12.0.0;Name=TRINITY_DN6242_c0_g1_i12;score=824
scaffold278|size293040	blastn	match_part	67687	68510	824	+	.	ID=scaffold278|size293040:hsp:95768:3.12.0.0;Parent=scaffold278|size293040:hit:47512:3.12.0.0;Target=TRINITY_DN6242_c0_g1_i12 1 824 +;Gap=M824
scaffold278|size293040	blastn	match_part	68583	68856	274	+	.	ID=scaffold278|size293040:hsp:95769:3.12.0.0;Parent=scaffold278|size293040:hit:47512:3.12.0.0;Target=TRINITY_DN6242_c0_g1_i12 823 1096 +;Gap=M274
scaffold278|size293040	blastn	match_part	68928	69385	458	+	.	ID=scaffold278|size293040:hsp:95770:3.12.0.0;Parent=scaffold278|size293040:hit:47512:3.12.0.0;Target=TRINITY_DN6242_c0_g1_i12 1096 1553 +;Gap=M458
scaffold278|size293040	blastn	match_part	69466	69788	317	+	.	ID=scaffold278|size293040:hsp:95771:3.12.0.0;Parent=scaffold278|size293040:hit:47512:3.12.0.0;Target=TRINITY_DN6242_c0_g1_i12 1552 1874 +;Gap=M323
scaffold278|size293040	blastn	expressed_sequence_match	67687	69788	1170	+	.	ID=scaffold278|size293040:hit:47513:3.12.0.0;Name=TRINITY_DN6242_c0_g1_i1;score=1170
scaffold278|size293040	blastn	match_part	67687	68856	1170	+	.	ID=scaffold278|size293040:hsp:95772:3.12.0.0;Parent=scaffold278|size293040:hit:47513:3.12.0.0;Target=TRINITY_DN6242_c0_g1_i1 1 1170 +;Gap=M1170
scaffold278|size293040	blastn	match_part	68928	69035	108	+	.	ID=scaffold278|size293040:hsp:95773:3.12.0.0;Parent=scaffold278|size293040:hit:47513:3.12.0.0;Target=TRINITY_DN6242_c0_g1_i1 1170 1277 +;Gap=M108
scaffold278|size293040	blastn	match_part	69274	69352	79	+	.	ID=scaffold278|size293040:hsp:95774:3.12.0.0;Parent=scaffold278|size293040:hit:47513:3.12.0.0;Target=TRINITY_DN6242_c0_g1_i1 1277 1355 +;Gap=M79
scaffold278|size293040	blastn	match_part	69439	69788	344	+	.	ID=scaffold278|size293040:hsp:95775:3.12.0.0;Parent=scaffold278|size293040:hit:47513:3.12.0.0;Target=TRINITY_DN6242_c0_g1_i1 1356 1705 +;Gap=M350
scaffold278|size293040	blastn	expressed_sequence_match	67687	69788	1349	+	.	ID=scaffold278|size293040:hit:47514:3.12.0.0;Name=TRINITY_DN6242_c0_g1_i2;score=1349
scaffold278|size293040	blastn	match_part	67687	69035	1349	+	.	ID=scaffold278|size293040:hsp:95776:3.12.0.0;Parent=scaffold278|size293040:hit:47514:3.12.0.0;Target=TRINITY_DN6242_c0_g1_i2 1 1349 +;Gap=M1349
scaffold278|size293040	blastn	match_part	69274	69352	79	+	.	ID=scaffold278|size293040:hsp:95777:3.12.0.0;Parent=scaffold278|size293040:hit:47514:3.12.0.0;Target=TRINITY_DN6242_c0_g1_i2 1349 1427 +;Gap=M79
scaffold278|size293040	blastn	match_part	69439	69788	344	+	.	ID=scaffold278|size293040:hsp:95778:3.12.0.0;Parent=scaffold278|size293040:hit:47514:3.12.0.0;Target=TRINITY_DN6242_c0_g1_i2 1428 1777 +;Gap=M350
scaffold278|size293040	blastn	expressed_sequence_match	67687	69788	1170	+	.	ID=scaffold278|size293040:hit:47515:3.12.0.0;Name=TRINITY_DN6242_c0_g1_i5;score=1170
scaffold278|size293040	blastn	match_part	67687	68856	1170	+	.	ID=scaffold278|size293040:hsp:95779:3.12.0.0;Parent=scaffold278|size293040:hit:47515:3.12.0.0;Target=TRINITY_DN6242_c0_g1_i5 1 1170 +;Gap=M1170
scaffold278|size293040	blastn	match_part	68928	69385	458	+	.	ID=scaffold278|size293040:hsp:95780:3.12.0.0;Parent=scaffold278|size293040:hit:47515:3.12.0.0;Target=TRINITY_DN6242_c0_g1_i5 1170 1627 +;Gap=M458
scaffold278|size293040	blastn	match_part	69466	69788	317	+	.	ID=scaffold278|size293040:hsp:95781:3.12.0.0;Parent=scaffold278|size293040:hit:47515:3.12.0.0;Target=TRINITY_DN6242_c0_g1_i5 1626 1948 +;Gap=M323
scaffold278|size293040	blastn	expressed_sequence_match	68437	69788	350	-	.	ID=scaffold278|size293040:hit:47516:3.12.0.0;Name=TRINITY_DN7760_c0_g2_i1;score=350
scaffold278|size293040	blastn	match_part	69439	69788	350	-	.	ID=scaffold278|size293040:hsp:95782:3.12.0.0;Parent=scaffold278|size293040:hit:47516:3.12.0.0;Target=TRINITY_DN7760_c0_g2_i1 28 377 +;Gap=M350
scaffold278|size293040	blastn	match_part	69274	69352	79	-	.	ID=scaffold278|size293040:hsp:95783:3.12.0.0;Parent=scaffold278|size293040:hit:47516:3.12.0.0;Target=TRINITY_DN7760_c0_g2_i1 378 456 +;Gap=M79
scaffold278|size293040	blastn	match_part	68928	69035	108	-	.	ID=scaffold278|size293040:hsp:95784:3.12.0.0;Parent=scaffold278|size293040:hit:47516:3.12.0.0;Target=TRINITY_DN7760_c0_g2_i1 456 563 +;Gap=M108
scaffold278|size293040	blastn	match_part	68437	68842	406	-	.	ID=scaffold278|size293040:hsp:95785:3.12.0.0;Parent=scaffold278|size293040:hit:47516:3.12.0.0;Target=TRINITY_DN7760_c0_g2_i1 563 968 +;Gap=M406
scaffold278|size293040	blastn	expressed_sequence_match	69002	69316	43	-	.	ID=scaffold278|size293040:hit:47517:3.12.0.0;Name=TRINITY_DN29015_c0_g1_i1;score=43
scaffold278|size293040	blastn	match_part	69274	69316	43	-	.	ID=scaffold278|size293040:hsp:95786:3.12.0.0;Parent=scaffold278|size293040:hit:47517:3.12.0.0;Target=TRINITY_DN29015_c0_g1_i1 1 43 +;Gap=M43
scaffold278|size293040	blastn	match_part	69002	69192	185	-	.	ID=scaffold278|size293040:hsp:95787:3.12.0.0;Parent=scaffold278|size293040:hit:47517:3.12.0.0;Target=TRINITY_DN29015_c0_g1_i1 43 233 +;Gap=M191
scaffold278|size293040	blastn	expressed_sequence_match	67687	69788	824	+	.	ID=scaffold278|size293040:hit:47518:3.12.0.0;Name=TRINITY_DN6242_c0_g1_i8;score=824
scaffold278|size293040	blastn	match_part	67687	68510	824	+	.	ID=scaffold278|size293040:hsp:95788:3.12.0.0;Parent=scaffold278|size293040:hit:47518:3.12.0.0;Target=TRINITY_DN6242_c0_g1_i8 1 824 +;Gap=M824
scaffold278|size293040	blastn	match_part	68583	69385	803	+	.	ID=scaffold278|size293040:hsp:95789:3.12.0.0;Parent=scaffold278|size293040:hit:47518:3.12.0.0;Target=TRINITY_DN6242_c0_g1_i8 823 1625 +;Gap=M803
scaffold278|size293040	blastn	match_part	69466	69788	317	+	.	ID=scaffold278|size293040:hsp:95790:3.12.0.0;Parent=scaffold278|size293040:hit:47518:3.12.0.0;Target=TRINITY_DN6242_c0_g1_i8 1624 1946 +;Gap=M323
scaffold278|size293040	blastn	expressed_sequence_match	67687	69788	824	+	.	ID=scaffold278|size293040:hit:47519:3.12.0.0;Name=TRINITY_DN6242_c0_g1_i9;score=824
scaffold278|size293040	blastn	match_part	67687	68510	824	+	.	ID=scaffold278|size293040:hsp:95791:3.12.0.0;Parent=scaffold278|size293040:hit:47519:3.12.0.0;Target=TRINITY_DN6242_c0_g1_i9 1 824 +;Gap=M824
scaffold278|size293040	blastn	match_part	68583	68856	274	+	.	ID=scaffold278|size293040:hsp:95792:3.12.0.0;Parent=scaffold278|size293040:hit:47519:3.12.0.0;Target=TRINITY_DN6242_c0_g1_i9 823 1096 +;Gap=M274
scaffold278|size293040	blastn	match_part	68928	69035	108	+	.	ID=scaffold278|size293040:hsp:95793:3.12.0.0;Parent=scaffold278|size293040:hit:47519:3.12.0.0;Target=TRINITY_DN6242_c0_g1_i9 1096 1203 +;Gap=M108
scaffold278|size293040	blastn	match_part	69274	69352	79	+	.	ID=scaffold278|size293040:hsp:95794:3.12.0.0;Parent=scaffold278|size293040:hit:47519:3.12.0.0;Target=TRINITY_DN6242_c0_g1_i9 1203 1281 +;Gap=M79
scaffold278|size293040	blastn	match_part	69439	69788	344	+	.	ID=scaffold278|size293040:hsp:95795:3.12.0.0;Parent=scaffold278|size293040:hit:47519:3.12.0.0;Target=TRINITY_DN6242_c0_g1_i9 1282 1631 +;Gap=M350
scaffold278|size293040	blastn	expressed_sequence_match	67687	69788	1699	+	.	ID=scaffold278|size293040:hit:47520:3.12.0.0;Name=TRINITY_DN6242_c0_g1_i10;score=1699
scaffold278|size293040	blastn	match_part	67687	69385	1699	+	.	ID=scaffold278|size293040:hsp:95796:3.12.0.0;Parent=scaffold278|size293040:hit:47520:3.12.0.0;Target=TRINITY_DN6242_c0_g1_i10 1 1699 +;Gap=M1699
scaffold278|size293040	blastn	match_part	69466	69788	317	+	.	ID=scaffold278|size293040:hsp:95797:3.12.0.0;Parent=scaffold278|size293040:hit:47520:3.12.0.0;Target=TRINITY_DN6242_c0_g1_i10 1698 2020 +;Gap=M323
scaffold278|size293040	blastn	expressed_sequence_match	67687	69788	824	+	.	ID=scaffold278|size293040:hit:47521:3.12.0.0;Name=TRINITY_DN6242_c0_g1_i11;score=824
scaffold278|size293040	blastn	match_part	67687	68510	824	+	.	ID=scaffold278|size293040:hsp:95798:3.12.0.0;Parent=scaffold278|size293040:hit:47521:3.12.0.0;Target=TRINITY_DN6242_c0_g1_i11 1 824 +;Gap=M824
scaffold278|size293040	blastn	match_part	68583	69035	453	+	.	ID=scaffold278|size293040:hsp:95799:3.12.0.0;Parent=scaffold278|size293040:hit:47521:3.12.0.0;Target=TRINITY_DN6242_c0_g1_i11 823 1275 +;Gap=M453
scaffold278|size293040	blastn	match_part	69274	69352	79	+	.	ID=scaffold278|size293040:hsp:95800:3.12.0.0;Parent=scaffold278|size293040:hit:47521:3.12.0.0;Target=TRINITY_DN6242_c0_g1_i11 1275 1353 +;Gap=M79
scaffold278|size293040	blastn	match_part	69439	69788	344	+	.	ID=scaffold278|size293040:hsp:95801:3.12.0.0;Parent=scaffold278|size293040:hit:47521:3.12.0.0;Target=TRINITY_DN6242_c0_g1_i11 1354 1703 +;Gap=M350
scaffold278|size293040	blastn	expressed_sequence_match	89481	89814	334	-	.	ID=scaffold278|size293040:hit:47522:3.12.0.0;Name=TRINITY_DN2343_c0_g1_i1;score=334
scaffold278|size293040	blastn	match_part	89481	89814	334	-	.	ID=scaffold278|size293040:hsp:95802:3.12.0.0;Parent=scaffold278|size293040:hit:47522:3.12.0.0;Target=TRINITY_DN2343_c0_g1_i1 1 334 +;Gap=M334
scaffold278|size293040	est2genome	expressed_sequence_match	57	3997	18830	+	.	ID=scaffold278|size293040:hit:47523:3.12.0.0;Name=TRINITY_DN13234_c0_g1_i1;score=18830
scaffold278|size293040	est2genome	match_part	57	470	18830	+	.	ID=scaffold278|size293040:hsp:95803:3.12.0.0;Parent=scaffold278|size293040:hit:47523:3.12.0.0;Target=TRINITY_DN13234_c0_g1_i1 1 414 +;Gap=M414
scaffold278|size293040	est2genome	match_part	573	2481	18830	+	.	ID=scaffold278|size293040:hsp:95804:3.12.0.0;Parent=scaffold278|size293040:hit:47523:3.12.0.0;Target=TRINITY_DN13234_c0_g1_i1 415 2323 +;Gap=M1909
scaffold278|size293040	est2genome	match_part	2548	3997	18830	+	.	ID=scaffold278|size293040:hsp:95805:3.12.0.0;Parent=scaffold278|size293040:hit:47523:3.12.0.0;Target=TRINITY_DN13234_c0_g1_i1 2324 3773 +;Gap=M1450
scaffold278|size293040	est2genome	expressed_sequence_match	1	1498	6508	+	.	ID=scaffold278|size293040:hit:47524:3.12.0.0;Name=TRINITY_DN4971_c0_g1_i1;score=6508
scaffold278|size293040	est2genome	match_part	1	470	6508	+	.	ID=scaffold278|size293040:hsp:95806:3.12.0.0;Parent=scaffold278|size293040:hit:47524:3.12.0.0;Target=TRINITY_DN4971_c0_g1_i1 840 1309 -;Gap=M470
scaffold278|size293040	est2genome	match_part	573	804	6508	+	.	ID=scaffold278|size293040:hsp:95807:3.12.0.0;Parent=scaffold278|size293040:hit:47524:3.12.0.0;Target=TRINITY_DN4971_c0_g1_i1 608 839 -;Gap=M232
scaffold278|size293040	est2genome	match_part	892	1498	6508	+	.	ID=scaffold278|size293040:hsp:95808:3.12.0.0;Parent=scaffold278|size293040:hit:47524:3.12.0.0;Target=TRINITY_DN4971_c0_g1_i1 1 607 -;Gap=M607
scaffold278|size293040	est2genome	expressed_sequence_match	1	4014	17742	+	.	ID=scaffold278|size293040:hit:47525:3.12.0.0;Name=TRINITY_DN4971_c0_g1_i3;score=17742
scaffold278|size293040	est2genome	match_part	1	470	17742	+	.	ID=scaffold278|size293040:hsp:95809:3.12.0.0;Parent=scaffold278|size293040:hit:47525:3.12.0.0;Target=TRINITY_DN4971_c0_g1_i3 3098 3567 -;Gap=M470
scaffold278|size293040	est2genome	match_part	573	804	17742	+	.	ID=scaffold278|size293040:hsp:95810:3.12.0.0;Parent=scaffold278|size293040:hit:47525:3.12.0.0;Target=TRINITY_DN4971_c0_g1_i3 2866 3097 -;Gap=M232
scaffold278|size293040	est2genome	match_part	892	1411	17742	+	.	ID=scaffold278|size293040:hsp:95811:3.12.0.0;Parent=scaffold278|size293040:hit:47525:3.12.0.0;Target=TRINITY_DN4971_c0_g1_i3 2346 2865 -;Gap=M520
scaffold278|size293040	est2genome	match_part	1532	2169	17742	+	.	ID=scaffold278|size293040:hsp:95812:3.12.0.0;Parent=scaffold278|size293040:hit:47525:3.12.0.0;Target=TRINITY_DN4971_c0_g1_i3 1708 2345 -;Gap=M638
scaffold278|size293040	est2genome	match_part	2242	2481	17742	+	.	ID=scaffold278|size293040:hsp:95813:3.12.0.0;Parent=scaffold278|size293040:hit:47525:3.12.0.0;Target=TRINITY_DN4971_c0_g1_i3 1468 1707 -;Gap=M240
scaffold278|size293040	est2genome	match_part	2548	4014	17742	+	.	ID=scaffold278|size293040:hsp:95814:3.12.0.0;Parent=scaffold278|size293040:hit:47525:3.12.0.0;Target=TRINITY_DN4971_c0_g1_i3 1 1467 -;Gap=M1467
scaffold278|size293040	est2genome	expressed_sequence_match	57	3997	17756	+	.	ID=scaffold278|size293040:hit:47526:3.12.0.0;Name=TRINITY_DN13234_c0_g1_i2;score=17756
scaffold278|size293040	est2genome	match_part	57	470	17756	+	.	ID=scaffold278|size293040:hsp:95815:3.12.0.0;Parent=scaffold278|size293040:hit:47526:3.12.0.0;Target=TRINITY_DN13234_c0_g1_i2 1 414 +;Gap=M414
scaffold278|size293040	est2genome	match_part	573	804	17756	+	.	ID=scaffold278|size293040:hsp:95816:3.12.0.0;Parent=scaffold278|size293040:hit:47526:3.12.0.0;Target=TRINITY_DN13234_c0_g1_i2 415 646 +;Gap=M232
scaffold278|size293040	est2genome	match_part	892	1411	17756	+	.	ID=scaffold278|size293040:hsp:95817:3.12.0.0;Parent=scaffold278|size293040:hit:47526:3.12.0.0;Target=TRINITY_DN13234_c0_g1_i2 647 1166 +;Gap=M520
scaffold278|size293040	est2genome	match_part	1532	2481	17756	+	.	ID=scaffold278|size293040:hsp:95818:3.12.0.0;Parent=scaffold278|size293040:hit:47526:3.12.0.0;Target=TRINITY_DN13234_c0_g1_i2 1167 2116 +;Gap=M950
scaffold278|size293040	est2genome	match_part	2548	3997	17756	+	.	ID=scaffold278|size293040:hsp:95819:3.12.0.0;Parent=scaffold278|size293040:hit:47526:3.12.0.0;Target=TRINITY_DN13234_c0_g1_i2 2117 3566 +;Gap=M1450
scaffold278|size293040	est2genome	expressed_sequence_match	57	3997	17832	+	.	ID=scaffold278|size293040:hit:47527:3.12.0.0;Name=TRINITY_DN13234_c0_g1_i3;score=17832
scaffold278|size293040	est2genome	match_part	57	470	17832	+	.	ID=scaffold278|size293040:hsp:95820:3.12.0.0;Parent=scaffold278|size293040:hit:47527:3.12.0.0;Target=TRINITY_DN13234_c0_g1_i3 1 414 +;Gap=M414
scaffold278|size293040	est2genome	match_part	573	1411	17832	+	.	ID=scaffold278|size293040:hsp:95821:3.12.0.0;Parent=scaffold278|size293040:hit:47527:3.12.0.0;Target=TRINITY_DN13234_c0_g1_i3 415 1253 +;Gap=M839
scaffold278|size293040	est2genome	match_part	1532	2169	17832	+	.	ID=scaffold278|size293040:hsp:95822:3.12.0.0;Parent=scaffold278|size293040:hit:47527:3.12.0.0;Target=TRINITY_DN13234_c0_g1_i3 1254 1891 +;Gap=M638
scaffold278|size293040	est2genome	match_part	2242	2481	17832	+	.	ID=scaffold278|size293040:hsp:95823:3.12.0.0;Parent=scaffold278|size293040:hit:47527:3.12.0.0;Target=TRINITY_DN13234_c0_g1_i3 1892 2131 +;Gap=M240
scaffold278|size293040	est2genome	match_part	2548	3997	17832	+	.	ID=scaffold278|size293040:hsp:95824:3.12.0.0;Parent=scaffold278|size293040:hit:47527:3.12.0.0;Target=TRINITY_DN13234_c0_g1_i3 2132 3581 +;Gap=M1450
scaffold278|size293040	est2genome	expressed_sequence_match	2240	3997	8790	+	.	ID=scaffold278|size293040:hit:47528:3.12.0.0;Name=TRINITY_DN13234_c0_g1_i4;score=8790
scaffold278|size293040	est2genome	match_part	2240	3997	8790	+	.	ID=scaffold278|size293040:hsp:95825:3.12.0.0;Parent=scaffold278|size293040:hit:47528:3.12.0.0;Target=TRINITY_DN13234_c0_g1_i4 1 1758 +;Gap=M1758
scaffold278|size293040	est2genome	expressed_sequence_match	57	3997	18375	+	.	ID=scaffold278|size293040:hit:47529:3.12.0.0;Name=TRINITY_DN13234_c0_g1_i5;score=18375
scaffold278|size293040	est2genome	match_part	57	470	18375	+	.	ID=scaffold278|size293040:hsp:95826:3.12.0.0;Parent=scaffold278|size293040:hit:47529:3.12.0.0;Target=TRINITY_DN13234_c0_g1_i5 1 414 +;Gap=M414
scaffold278|size293040	est2genome	match_part	573	804	18375	+	.	ID=scaffold278|size293040:hsp:95827:3.12.0.0;Parent=scaffold278|size293040:hit:47529:3.12.0.0;Target=TRINITY_DN13234_c0_g1_i5 415 646 +;Gap=M232
scaffold278|size293040	est2genome	match_part	892	2481	18375	+	.	ID=scaffold278|size293040:hsp:95828:3.12.0.0;Parent=scaffold278|size293040:hit:47529:3.12.0.0;Target=TRINITY_DN13234_c0_g1_i5 647 2236 +;Gap=M1590
scaffold278|size293040	est2genome	match_part	2548	3997	18375	+	.	ID=scaffold278|size293040:hsp:95829:3.12.0.0;Parent=scaffold278|size293040:hit:47529:3.12.0.0;Target=TRINITY_DN13234_c0_g1_i5 2237 3686 +;Gap=M1450
scaffold278|size293040	est2genome	expressed_sequence_match	57	804	3740	-	.	ID=scaffold278|size293040:hit:47530:3.12.0.0;Name=TRINITY_DN13234_c0_g1_i6;score=3740
scaffold278|size293040	est2genome	match_part	57	804	3740	-	.	ID=scaffold278|size293040:hsp:95830:3.12.0.0;Parent=scaffold278|size293040:hit:47530:3.12.0.0;Target=TRINITY_DN13234_c0_g1_i6 1 748 -;Gap=M748
scaffold278|size293040	est2genome	expressed_sequence_match	57	3997	18451	+	.	ID=scaffold278|size293040:hit:47531:3.12.0.0;Name=TRINITY_DN13234_c0_g1_i8;score=18451
scaffold278|size293040	est2genome	match_part	57	470	18451	+	.	ID=scaffold278|size293040:hsp:95831:3.12.0.0;Parent=scaffold278|size293040:hit:47531:3.12.0.0;Target=TRINITY_DN13234_c0_g1_i8 1 414 +;Gap=M414
scaffold278|size293040	est2genome	match_part	573	2169	18451	+	.	ID=scaffold278|size293040:hsp:95832:3.12.0.0;Parent=scaffold278|size293040:hit:47531:3.12.0.0;Target=TRINITY_DN13234_c0_g1_i8 415 2011 +;Gap=M1597
scaffold278|size293040	est2genome	match_part	2242	2481	18451	+	.	ID=scaffold278|size293040:hsp:95833:3.12.0.0;Parent=scaffold278|size293040:hit:47531:3.12.0.0;Target=TRINITY_DN13234_c0_g1_i8 2012 2251 +;Gap=M240
scaffold278|size293040	est2genome	match_part	2548	3997	18451	+	.	ID=scaffold278|size293040:hsp:95834:3.12.0.0;Parent=scaffold278|size293040:hit:47531:3.12.0.0;Target=TRINITY_DN13234_c0_g1_i8 2252 3701 +;Gap=M1450
scaffold278|size293040	est2genome	expressed_sequence_match	57	3997	17996	+	.	ID=scaffold278|size293040:hit:47532:3.12.0.0;Name=TRINITY_DN13234_c0_g1_i9;score=17996
scaffold278|size293040	est2genome	match_part	57	470	17996	+	.	ID=scaffold278|size293040:hsp:95835:3.12.0.0;Parent=scaffold278|size293040:hit:47532:3.12.0.0;Target=TRINITY_DN13234_c0_g1_i9 1 414 +;Gap=M414
scaffold278|size293040	est2genome	match_part	573	804	17996	+	.	ID=scaffold278|size293040:hsp:95836:3.12.0.0;Parent=scaffold278|size293040:hit:47532:3.12.0.0;Target=TRINITY_DN13234_c0_g1_i9 415 646 +;Gap=M232
scaffold278|size293040	est2genome	match_part	892	2169	17996	+	.	ID=scaffold278|size293040:hsp:95837:3.12.0.0;Parent=scaffold278|size293040:hit:47532:3.12.0.0;Target=TRINITY_DN13234_c0_g1_i9 647 1924 +;Gap=M1278
scaffold278|size293040	est2genome	match_part	2242	2481	17996	+	.	ID=scaffold278|size293040:hsp:95838:3.12.0.0;Parent=scaffold278|size293040:hit:47532:3.12.0.0;Target=TRINITY_DN13234_c0_g1_i9 1925 2164 +;Gap=M240
scaffold278|size293040	est2genome	match_part	2548	3997	17996	+	.	ID=scaffold278|size293040:hsp:95839:3.12.0.0;Parent=scaffold278|size293040:hit:47532:3.12.0.0;Target=TRINITY_DN13234_c0_g1_i9 2165 3614 +;Gap=M1450
scaffold278|size293040	est2genome	expressed_sequence_match	57	3997	18211	+	.	ID=scaffold278|size293040:hit:47533:3.12.0.0;Name=TRINITY_DN13234_c0_g1_i10;score=18211
scaffold278|size293040	est2genome	match_part	57	470	18211	+	.	ID=scaffold278|size293040:hsp:95840:3.12.0.0;Parent=scaffold278|size293040:hit:47533:3.12.0.0;Target=TRINITY_DN13234_c0_g1_i10 1 414 +;Gap=M414
scaffold278|size293040	est2genome	match_part	573	1411	18211	+	.	ID=scaffold278|size293040:hsp:95841:3.12.0.0;Parent=scaffold278|size293040:hit:47533:3.12.0.0;Target=TRINITY_DN13234_c0_g1_i10 415 1253 +;Gap=M839
scaffold278|size293040	est2genome	match_part	1532	2481	18211	+	.	ID=scaffold278|size293040:hsp:95842:3.12.0.0;Parent=scaffold278|size293040:hit:47533:3.12.0.0;Target=TRINITY_DN13234_c0_g1_i10 1254 2203 +;Gap=M950
scaffold278|size293040	est2genome	match_part	2548	3997	18211	+	.	ID=scaffold278|size293040:hsp:95843:3.12.0.0;Parent=scaffold278|size293040:hit:47533:3.12.0.0;Target=TRINITY_DN13234_c0_g1_i10 2204 3653 +;Gap=M1450
scaffold278|size293040	est2genome	expressed_sequence_match	6350	6998	2626	-	.	ID=scaffold278|size293040:hit:47534:3.12.0.0;Name=TRINITY_DN5273_c0_g2_i1;score=2626
scaffold278|size293040	est2genome	match_part	6350	6998	2626	-	.	ID=scaffold278|size293040:hsp:95844:3.12.0.0;Parent=scaffold278|size293040:hit:47534:3.12.0.0;Target=TRINITY_DN5273_c0_g2_i1 6 652 -;Gap=M649
scaffold278|size293040	est2genome	expressed_sequence_match	6316	6924	2196	-	.	ID=scaffold278|size293040:hit:47535:3.12.0.0;Name=TRINITY_DN14359_c0_g3_i3;score=2196
scaffold278|size293040	est2genome	match_part	6316	6924	2196	-	.	ID=scaffold278|size293040:hsp:95845:3.12.0.0;Parent=scaffold278|size293040:hit:47535:3.12.0.0;Target=TRINITY_DN14359_c0_g3_i3 1 616 +;Gap=M609
scaffold278|size293040	est2genome	expressed_sequence_match	13055	15282	9891	-	.	ID=scaffold278|size293040:hit:47536:3.12.0.0;Name=TRINITY_DN12303_c0_g1_i1;score=9891
scaffold278|size293040	est2genome	match_part	15105	15282	9891	-	.	ID=scaffold278|size293040:hsp:95846:3.12.0.0;Parent=scaffold278|size293040:hit:47536:3.12.0.0;Target=TRINITY_DN12303_c0_g1_i1 1 178 +;Gap=M178
scaffold278|size293040	est2genome	match_part	13055	14857	9891	-	.	ID=scaffold278|size293040:hsp:95847:3.12.0.0;Parent=scaffold278|size293040:hit:47536:3.12.0.0;Target=TRINITY_DN12303_c0_g1_i1 179 1981 +;Gap=M1803
scaffold278|size293040	est2genome	expressed_sequence_match	11624	13082	7268	-	.	ID=scaffold278|size293040:hit:47537:3.12.0.0;Name=TRINITY_DN12369_c0_g1_i1;score=7268
scaffold278|size293040	est2genome	match_part	11624	13082	7268	-	.	ID=scaffold278|size293040:hsp:95848:3.12.0.0;Parent=scaffold278|size293040:hit:47537:3.12.0.0;Target=TRINITY_DN12369_c0_g1_i1 1 1459 +;Gap=M1459
scaffold278|size293040	est2genome	expressed_sequence_match	11585	12995	7055	-	.	ID=scaffold278|size293040:hit:47538:3.12.0.0;Name=TRINITY_DN8218_c0_g2_i1;score=7055
scaffold278|size293040	est2genome	match_part	11585	12995	7055	-	.	ID=scaffold278|size293040:hsp:95849:3.12.0.0;Parent=scaffold278|size293040:hit:47538:3.12.0.0;Target=TRINITY_DN8218_c0_g2_i1 1 1411 +;Gap=M1411
scaffold278|size293040	est2genome	expressed_sequence_match	13949	15216	6313	-	.	ID=scaffold278|size293040:hit:47539:3.12.0.0;Name=TRINITY_DN12510_c0_g1_i2;score=6313
scaffold278|size293040	est2genome	match_part	13949	15216	6313	-	.	ID=scaffold278|size293040:hsp:95850:3.12.0.0;Parent=scaffold278|size293040:hit:47539:3.12.0.0;Target=TRINITY_DN12510_c0_g1_i2 12 1279 +;Gap=M1268
scaffold278|size293040	est2genome	expressed_sequence_match	27942	30746	10160	-	.	ID=scaffold278|size293040:hit:47540:3.12.0.0;Name=TRINITY_DN13859_c0_g1_i7;score=10160
scaffold278|size293040	est2genome	match_part	30402	30746	10160	-	.	ID=scaffold278|size293040:hsp:95851:3.12.0.0;Parent=scaffold278|size293040:hit:47540:3.12.0.0;Target=TRINITY_DN13859_c0_g1_i7 1 345 +;Gap=M345
scaffold278|size293040	est2genome	match_part	30087	30265	10160	-	.	ID=scaffold278|size293040:hsp:95852:3.12.0.0;Parent=scaffold278|size293040:hit:47540:3.12.0.0;Target=TRINITY_DN13859_c0_g1_i7 346 524 +;Gap=M179
scaffold278|size293040	est2genome	match_part	29902	30009	10160	-	.	ID=scaffold278|size293040:hsp:95853:3.12.0.0;Parent=scaffold278|size293040:hit:47540:3.12.0.0;Target=TRINITY_DN13859_c0_g1_i7 525 632 +;Gap=M108
scaffold278|size293040	est2genome	match_part	29713	29819	10160	-	.	ID=scaffold278|size293040:hsp:95854:3.12.0.0;Parent=scaffold278|size293040:hit:47540:3.12.0.0;Target=TRINITY_DN13859_c0_g1_i7 633 739 +;Gap=M107
scaffold278|size293040	est2genome	match_part	29507	29631	10160	-	.	ID=scaffold278|size293040:hsp:95855:3.12.0.0;Parent=scaffold278|size293040:hit:47540:3.12.0.0;Target=TRINITY_DN13859_c0_g1_i7 740 864 +;Gap=M125
scaffold278|size293040	est2genome	match_part	29298	29423	10160	-	.	ID=scaffold278|size293040:hsp:95856:3.12.0.0;Parent=scaffold278|size293040:hit:47540:3.12.0.0;Target=TRINITY_DN13859_c0_g1_i7 865 990 +;Gap=M126
scaffold278|size293040	est2genome	match_part	28918	29193	10160	-	.	ID=scaffold278|size293040:hsp:95857:3.12.0.0;Parent=scaffold278|size293040:hit:47540:3.12.0.0;Target=TRINITY_DN13859_c0_g1_i7 991 1266 +;Gap=M276
scaffold278|size293040	est2genome	match_part	28550	28838	10160	-	.	ID=scaffold278|size293040:hsp:95858:3.12.0.0;Parent=scaffold278|size293040:hit:47540:3.12.0.0;Target=TRINITY_DN13859_c0_g1_i7 1267 1555 +;Gap=M289
scaffold278|size293040	est2genome	match_part	27942	28444	10160	-	.	ID=scaffold278|size293040:hsp:95859:3.12.0.0;Parent=scaffold278|size293040:hit:47540:3.12.0.0;Target=TRINITY_DN13859_c0_g1_i7 1556 2058 +;Gap=M503
scaffold278|size293040	est2genome	expressed_sequence_match	27942	30746	10655	-	.	ID=scaffold278|size293040:hit:47541:3.12.0.0;Name=TRINITY_DN13859_c0_g1_i1;score=10655
scaffold278|size293040	est2genome	match_part	30402	30746	10655	-	.	ID=scaffold278|size293040:hsp:95860:3.12.0.0;Parent=scaffold278|size293040:hit:47541:3.12.0.0;Target=TRINITY_DN13859_c0_g1_i1 1 345 +;Gap=M345
scaffold278|size293040	est2genome	match_part	30087	30265	10655	-	.	ID=scaffold278|size293040:hsp:95861:3.12.0.0;Parent=scaffold278|size293040:hit:47541:3.12.0.0;Target=TRINITY_DN13859_c0_g1_i1 346 524 +;Gap=M179
scaffold278|size293040	est2genome	match_part	29902	30009	10655	-	.	ID=scaffold278|size293040:hsp:95862:3.12.0.0;Parent=scaffold278|size293040:hit:47541:3.12.0.0;Target=TRINITY_DN13859_c0_g1_i1 525 632 +;Gap=M108
scaffold278|size293040	est2genome	match_part	29507	29819	10655	-	.	ID=scaffold278|size293040:hsp:95863:3.12.0.0;Parent=scaffold278|size293040:hit:47541:3.12.0.0;Target=TRINITY_DN13859_c0_g1_i1 633 945 +;Gap=M313
scaffold278|size293040	est2genome	match_part	29187	29423	10655	-	.	ID=scaffold278|size293040:hsp:95864:3.12.0.0;Parent=scaffold278|size293040:hit:47541:3.12.0.0;Target=TRINITY_DN13859_c0_g1_i1 946 1182 +;Gap=M237
scaffold278|size293040	est2genome	match_part	28918	29097	10655	-	.	ID=scaffold278|size293040:hsp:95865:3.12.0.0;Parent=scaffold278|size293040:hit:47541:3.12.0.0;Target=TRINITY_DN13859_c0_g1_i1 1183 1362 +;Gap=M180
scaffold278|size293040	est2genome	match_part	28550	28838	10655	-	.	ID=scaffold278|size293040:hsp:95866:3.12.0.0;Parent=scaffold278|size293040:hit:47541:3.12.0.0;Target=TRINITY_DN13859_c0_g1_i1 1363 1651 +;Gap=M289
scaffold278|size293040	est2genome	match_part	27942	28444	10655	-	.	ID=scaffold278|size293040:hsp:95867:3.12.0.0;Parent=scaffold278|size293040:hit:47541:3.12.0.0;Target=TRINITY_DN13859_c0_g1_i1 1652 2154 +;Gap=M503
scaffold278|size293040	est2genome	expressed_sequence_match	27942	30746	11656	-	.	ID=scaffold278|size293040:hit:47542:3.12.0.0;Name=TRINITY_DN13859_c0_g1_i2;score=11656
scaffold278|size293040	est2genome	match_part	30402	30746	11656	-	.	ID=scaffold278|size293040:hsp:95868:3.12.0.0;Parent=scaffold278|size293040:hit:47542:3.12.0.0;Target=TRINITY_DN13859_c0_g1_i2 1 345 +;Gap=M345
scaffold278|size293040	est2genome	match_part	30087	30265	11656	-	.	ID=scaffold278|size293040:hsp:95869:3.12.0.0;Parent=scaffold278|size293040:hit:47542:3.12.0.0;Target=TRINITY_DN13859_c0_g1_i2 346 524 +;Gap=M179
scaffold278|size293040	est2genome	match_part	29902	30009	11656	-	.	ID=scaffold278|size293040:hsp:95870:3.12.0.0;Parent=scaffold278|size293040:hit:47542:3.12.0.0;Target=TRINITY_DN13859_c0_g1_i2 525 632 +;Gap=M108
scaffold278|size293040	est2genome	match_part	29507	29819	11656	-	.	ID=scaffold278|size293040:hsp:95871:3.12.0.0;Parent=scaffold278|size293040:hit:47542:3.12.0.0;Target=TRINITY_DN13859_c0_g1_i2 633 945 +;Gap=M313
scaffold278|size293040	est2genome	match_part	28918	29423	11656	-	.	ID=scaffold278|size293040:hsp:95872:3.12.0.0;Parent=scaffold278|size293040:hit:47542:3.12.0.0;Target=TRINITY_DN13859_c0_g1_i2 946 1451 +;Gap=M506
scaffold278|size293040	est2genome	match_part	27942	28838	11656	-	.	ID=scaffold278|size293040:hsp:95873:3.12.0.0;Parent=scaffold278|size293040:hit:47542:3.12.0.0;Target=TRINITY_DN13859_c0_g1_i2 1452 2348 +;Gap=M897
scaffold278|size293040	est2genome	expressed_sequence_match	27942	30746	10210	-	.	ID=scaffold278|size293040:hit:47543:3.12.0.0;Name=TRINITY_DN13859_c0_g1_i3;score=10210
scaffold278|size293040	est2genome	match_part	30402	30746	10210	-	.	ID=scaffold278|size293040:hsp:95874:3.12.0.0;Parent=scaffold278|size293040:hit:47543:3.12.0.0;Target=TRINITY_DN13859_c0_g1_i3 1 345 +;Gap=M345
scaffold278|size293040	est2genome	match_part	30087	30265	10210	-	.	ID=scaffold278|size293040:hsp:95875:3.12.0.0;Parent=scaffold278|size293040:hit:47543:3.12.0.0;Target=TRINITY_DN13859_c0_g1_i3 346 524 +;Gap=M179
scaffold278|size293040	est2genome	match_part	29902	30009	10210	-	.	ID=scaffold278|size293040:hsp:95876:3.12.0.0;Parent=scaffold278|size293040:hit:47543:3.12.0.0;Target=TRINITY_DN13859_c0_g1_i3 525 632 +;Gap=M108
scaffold278|size293040	est2genome	match_part	29713	29819	10210	-	.	ID=scaffold278|size293040:hsp:95877:3.12.0.0;Parent=scaffold278|size293040:hit:47543:3.12.0.0;Target=TRINITY_DN13859_c0_g1_i3 633 739 +;Gap=M107
scaffold278|size293040	est2genome	match_part	29507	29631	10210	-	.	ID=scaffold278|size293040:hsp:95878:3.12.0.0;Parent=scaffold278|size293040:hit:47543:3.12.0.0;Target=TRINITY_DN13859_c0_g1_i3 740 864 +;Gap=M125
scaffold278|size293040	est2genome	match_part	29298	29423	10210	-	.	ID=scaffold278|size293040:hsp:95879:3.12.0.0;Parent=scaffold278|size293040:hit:47543:3.12.0.0;Target=TRINITY_DN13859_c0_g1_i3 865 990 +;Gap=M126
scaffold278|size293040	est2genome	match_part	28918	29104	10210	-	.	ID=scaffold278|size293040:hsp:95880:3.12.0.0;Parent=scaffold278|size293040:hit:47543:3.12.0.0;Target=TRINITY_DN13859_c0_g1_i3 991 1177 +;Gap=M187
scaffold278|size293040	est2genome	match_part	27942	28838	10210	-	.	ID=scaffold278|size293040:hsp:95881:3.12.0.0;Parent=scaffold278|size293040:hit:47543:3.12.0.0;Target=TRINITY_DN13859_c0_g1_i3 1178 2074 +;Gap=M897
scaffold278|size293040	est2genome	expressed_sequence_match	27938	30752	9722	-	.	ID=scaffold278|size293040:hit:47544:3.12.0.0;Name=TRINITY_DN10085_c0_g1_i1;score=9722
scaffold278|size293040	est2genome	match_part	30402	30752	9722	-	.	ID=scaffold278|size293040:hsp:95882:3.12.0.0;Parent=scaffold278|size293040:hit:47544:3.12.0.0;Target=TRINITY_DN10085_c0_g1_i1 1640 1990 -;Gap=M351
scaffold278|size293040	est2genome	match_part	30087	30265	9722	-	.	ID=scaffold278|size293040:hsp:95883:3.12.0.0;Parent=scaffold278|size293040:hit:47544:3.12.0.0;Target=TRINITY_DN10085_c0_g1_i1 1461 1639 -;Gap=M179
scaffold278|size293040	est2genome	match_part	29902	30009	9722	-	.	ID=scaffold278|size293040:hsp:95884:3.12.0.0;Parent=scaffold278|size293040:hit:47544:3.12.0.0;Target=TRINITY_DN10085_c0_g1_i1 1353 1460 -;Gap=M108
scaffold278|size293040	est2genome	match_part	29713	29819	9722	-	.	ID=scaffold278|size293040:hsp:95885:3.12.0.0;Parent=scaffold278|size293040:hit:47544:3.12.0.0;Target=TRINITY_DN10085_c0_g1_i1 1246 1352 -;Gap=M107
scaffold278|size293040	est2genome	match_part	29507	29631	9722	-	.	ID=scaffold278|size293040:hsp:95886:3.12.0.0;Parent=scaffold278|size293040:hit:47544:3.12.0.0;Target=TRINITY_DN10085_c0_g1_i1 1121 1245 -;Gap=M125
scaffold278|size293040	est2genome	match_part	29298	29423	9722	-	.	ID=scaffold278|size293040:hsp:95887:3.12.0.0;Parent=scaffold278|size293040:hit:47544:3.12.0.0;Target=TRINITY_DN10085_c0_g1_i1 995 1120 -;Gap=M126
scaffold278|size293040	est2genome	match_part	28918	29104	9722	-	.	ID=scaffold278|size293040:hsp:95888:3.12.0.0;Parent=scaffold278|size293040:hit:47544:3.12.0.0;Target=TRINITY_DN10085_c0_g1_i1 808 994 -;Gap=M187
scaffold278|size293040	est2genome	match_part	28550	28838	9722	-	.	ID=scaffold278|size293040:hsp:95889:3.12.0.0;Parent=scaffold278|size293040:hit:47544:3.12.0.0;Target=TRINITY_DN10085_c0_g1_i1 519 807 -;Gap=M289
scaffold278|size293040	est2genome	match_part	27938	28444	9722	-	.	ID=scaffold278|size293040:hsp:95890:3.12.0.0;Parent=scaffold278|size293040:hit:47544:3.12.0.0;Target=TRINITY_DN10085_c0_g1_i1 12 518 -;Gap=M507
scaffold278|size293040	est2genome	expressed_sequence_match	27942	30746	11118	-	.	ID=scaffold278|size293040:hit:47545:3.12.0.0;Name=TRINITY_DN13859_c0_g1_i4;score=11118
scaffold278|size293040	est2genome	match_part	30402	30746	11118	-	.	ID=scaffold278|size293040:hsp:95891:3.12.0.0;Parent=scaffold278|size293040:hit:47545:3.12.0.0;Target=TRINITY_DN13859_c0_g1_i4 1 345 +;Gap=M345
scaffold278|size293040	est2genome	match_part	30087	30265	11118	-	.	ID=scaffold278|size293040:hsp:95892:3.12.0.0;Parent=scaffold278|size293040:hit:47545:3.12.0.0;Target=TRINITY_DN13859_c0_g1_i4 346 524 +;Gap=M179
scaffold278|size293040	est2genome	match_part	29902	30009	11118	-	.	ID=scaffold278|size293040:hsp:95893:3.12.0.0;Parent=scaffold278|size293040:hit:47545:3.12.0.0;Target=TRINITY_DN13859_c0_g1_i4 525 632 +;Gap=M108
scaffold278|size293040	est2genome	match_part	29507	29819	11118	-	.	ID=scaffold278|size293040:hsp:95894:3.12.0.0;Parent=scaffold278|size293040:hit:47545:3.12.0.0;Target=TRINITY_DN13859_c0_g1_i4 633 945 +;Gap=M313
scaffold278|size293040	est2genome	match_part	28918	29423	11118	-	.	ID=scaffold278|size293040:hsp:95895:3.12.0.0;Parent=scaffold278|size293040:hit:47545:3.12.0.0;Target=TRINITY_DN13859_c0_g1_i4 946 1451 +;Gap=M506
scaffold278|size293040	est2genome	match_part	28550	28838	11118	-	.	ID=scaffold278|size293040:hsp:95896:3.12.0.0;Parent=scaffold278|size293040:hit:47545:3.12.0.0;Target=TRINITY_DN13859_c0_g1_i4 1452 1740 +;Gap=M289
scaffold278|size293040	est2genome	match_part	27942	28444	11118	-	.	ID=scaffold278|size293040:hsp:95897:3.12.0.0;Parent=scaffold278|size293040:hit:47545:3.12.0.0;Target=TRINITY_DN13859_c0_g1_i4 1741 2243 +;Gap=M503
scaffold278|size293040	est2genome	expressed_sequence_match	28819	30746	6723	-	.	ID=scaffold278|size293040:hit:47546:3.12.0.0;Name=TRINITY_DN13859_c0_g1_i5;score=6723
scaffold278|size293040	est2genome	match_part	30402	30746	6723	-	.	ID=scaffold278|size293040:hsp:95898:3.12.0.0;Parent=scaffold278|size293040:hit:47546:3.12.0.0;Target=TRINITY_DN13859_c0_g1_i5 1 345 +;Gap=M345
scaffold278|size293040	est2genome	match_part	30087	30265	6723	-	.	ID=scaffold278|size293040:hsp:95899:3.12.0.0;Parent=scaffold278|size293040:hit:47546:3.12.0.0;Target=TRINITY_DN13859_c0_g1_i5 346 524 +;Gap=M179
scaffold278|size293040	est2genome	match_part	29902	30009	6723	-	.	ID=scaffold278|size293040:hsp:95900:3.12.0.0;Parent=scaffold278|size293040:hit:47546:3.12.0.0;Target=TRINITY_DN13859_c0_g1_i5 525 632 +;Gap=M108
scaffold278|size293040	est2genome	match_part	29713	29819	6723	-	.	ID=scaffold278|size293040:hsp:95901:3.12.0.0;Parent=scaffold278|size293040:hit:47546:3.12.0.0;Target=TRINITY_DN13859_c0_g1_i5 633 739 +;Gap=M107
scaffold278|size293040	est2genome	match_part	29507	29631	6723	-	.	ID=scaffold278|size293040:hsp:95902:3.12.0.0;Parent=scaffold278|size293040:hit:47546:3.12.0.0;Target=TRINITY_DN13859_c0_g1_i5 740 864 +;Gap=M125
scaffold278|size293040	est2genome	match_part	29298	29423	6723	-	.	ID=scaffold278|size293040:hsp:95903:3.12.0.0;Parent=scaffold278|size293040:hit:47546:3.12.0.0;Target=TRINITY_DN13859_c0_g1_i5 865 990 +;Gap=M126
scaffold278|size293040	est2genome	match_part	28819	29193	6723	-	.	ID=scaffold278|size293040:hsp:95904:3.12.0.0;Parent=scaffold278|size293040:hit:47546:3.12.0.0;Target=TRINITY_DN13859_c0_g1_i5 991 1365 +;Gap=M375
scaffold278|size293040	est2genome	expressed_sequence_match	27942	30746	10070	-	.	ID=scaffold278|size293040:hit:47547:3.12.0.0;Name=TRINITY_DN13859_c0_g1_i6;score=10070
scaffold278|size293040	est2genome	match_part	30402	30746	10070	-	.	ID=scaffold278|size293040:hsp:95905:3.12.0.0;Parent=scaffold278|size293040:hit:47547:3.12.0.0;Target=TRINITY_DN13859_c0_g1_i6 1 345 +;Gap=M345
scaffold278|size293040	est2genome	match_part	29902	30265	10070	-	.	ID=scaffold278|size293040:hsp:95906:3.12.0.0;Parent=scaffold278|size293040:hit:47547:3.12.0.0;Target=TRINITY_DN13859_c0_g1_i6 346 709 +;Gap=M364
scaffold278|size293040	est2genome	match_part	29713	29819	10070	-	.	ID=scaffold278|size293040:hsp:95907:3.12.0.0;Parent=scaffold278|size293040:hit:47547:3.12.0.0;Target=TRINITY_DN13859_c0_g1_i6 710 816 +;Gap=M107
scaffold278|size293040	est2genome	match_part	29507	29631	10070	-	.	ID=scaffold278|size293040:hsp:95908:3.12.0.0;Parent=scaffold278|size293040:hit:47547:3.12.0.0;Target=TRINITY_DN13859_c0_g1_i6 817 941 +;Gap=M125
scaffold278|size293040	est2genome	match_part	29298	29423	10070	-	.	ID=scaffold278|size293040:hsp:95909:3.12.0.0;Parent=scaffold278|size293040:hit:47547:3.12.0.0;Target=TRINITY_DN13859_c0_g1_i6 942 1067 +;Gap=M126
scaffold278|size293040	est2genome	match_part	28918	29104	10070	-	.	ID=scaffold278|size293040:hsp:95910:3.12.0.0;Parent=scaffold278|size293040:hit:47547:3.12.0.0;Target=TRINITY_DN13859_c0_g1_i6 1068 1254 +;Gap=M187
scaffold278|size293040	est2genome	match_part	28550	28838	10070	-	.	ID=scaffold278|size293040:hsp:95911:3.12.0.0;Parent=scaffold278|size293040:hit:47547:3.12.0.0;Target=TRINITY_DN13859_c0_g1_i6 1255 1543 +;Gap=M289
scaffold278|size293040	est2genome	match_part	27942	28444	10070	-	.	ID=scaffold278|size293040:hsp:95912:3.12.0.0;Parent=scaffold278|size293040:hit:47547:3.12.0.0;Target=TRINITY_DN13859_c0_g1_i6 1544 2046 +;Gap=M503
scaffold278|size293040	est2genome	expressed_sequence_match	38645	38913	1174	+	.	ID=scaffold278|size293040:hit:47548:3.12.0.0;Name=TRINITY_DN9400_c0_g2_i1;score=1174
scaffold278|size293040	est2genome	match_part	38645	38913	1174	+	.	ID=scaffold278|size293040:hsp:95913:3.12.0.0;Parent=scaffold278|size293040:hit:47548:3.12.0.0;Target=TRINITY_DN9400_c0_g2_i1 2 270 +;Gap=M269
scaffold278|size293040	est2genome	expressed_sequence_match	39011	40087	4740	+	.	ID=scaffold278|size293040:hit:47549:3.12.0.0;Name=TRINITY_DN5437_c0_g1_i1;score=4740
scaffold278|size293040	est2genome	match_part	39011	40087	4740	+	.	ID=scaffold278|size293040:hsp:95914:3.12.0.0;Parent=scaffold278|size293040:hit:47549:3.12.0.0;Target=TRINITY_DN5437_c0_g1_i1 2 1080 -;Gap=M1077
scaffold278|size293040	est2genome	expressed_sequence_match	39697	39951	922	+	.	ID=scaffold278|size293040:hit:47550:3.12.0.0;Name=TRINITY_DN16537_c0_g1_i1;score=922
scaffold278|size293040	est2genome	match_part	39697	39951	922	+	.	ID=scaffold278|size293040:hsp:95915:3.12.0.0;Parent=scaffold278|size293040:hit:47550:3.12.0.0;Target=TRINITY_DN16537_c0_g1_i1 28 280 +;Gap=M255
scaffold278|size293040	est2genome	expressed_sequence_match	39996	40240	1039	+	.	ID=scaffold278|size293040:hit:47551:3.12.0.0;Name=TRINITY_DN10953_c0_g1_i1;score=1039
scaffold278|size293040	est2genome	match_part	39996	40240	1039	+	.	ID=scaffold278|size293040:hsp:95916:3.12.0.0;Parent=scaffold278|size293040:hit:47551:3.12.0.0;Target=TRINITY_DN10953_c0_g1_i1 1 247 +;Gap=M245
scaffold278|size293040	est2genome	expressed_sequence_match	38744	39138	1830	+	.	ID=scaffold278|size293040:hit:47552:3.12.0.0;Name=TRINITY_DN16117_c0_g1_i1;score=1830
scaffold278|size293040	est2genome	match_part	38744	39138	1830	+	.	ID=scaffold278|size293040:hsp:95917:3.12.0.0;Parent=scaffold278|size293040:hit:47552:3.12.0.0;Target=TRINITY_DN16117_c0_g1_i1 1 398 -;Gap=M395
scaffold278|size293040	est2genome	expressed_sequence_match	39739	40229	2080	+	.	ID=scaffold278|size293040:hit:47553:3.12.0.0;Name=TRINITY_DN13420_c0_g1_i1;score=2080
scaffold278|size293040	est2genome	match_part	39739	40229	2080	+	.	ID=scaffold278|size293040:hsp:95918:3.12.0.0;Parent=scaffold278|size293040:hit:47553:3.12.0.0;Target=TRINITY_DN13420_c0_g1_i1 1 493 +;Gap=M491
scaffold278|size293040	est2genome	expressed_sequence_match	39130	39348	943	+	.	ID=scaffold278|size293040:hit:47554:3.12.0.0;Name=TRINITY_DN9038_c0_g1_i1;score=943
scaffold278|size293040	est2genome	match_part	39130	39348	943	+	.	ID=scaffold278|size293040:hsp:95919:3.12.0.0;Parent=scaffold278|size293040:hit:47554:3.12.0.0;Target=TRINITY_DN9038_c0_g1_i1 1 218 +;Gap=M219
scaffold278|size293040	est2genome	expressed_sequence_match	38854	39139	1348	+	.	ID=scaffold278|size293040:hit:47555:3.12.0.0;Name=TRINITY_DN9038_c0_g3_i1;score=1348
scaffold278|size293040	est2genome	match_part	38854	39139	1348	+	.	ID=scaffold278|size293040:hsp:95920:3.12.0.0;Parent=scaffold278|size293040:hit:47555:3.12.0.0;Target=TRINITY_DN9038_c0_g3_i1 1 289 +;Gap=M286
scaffold278|size293040	est2genome	expressed_sequence_match	38506	38913	1718	-	.	ID=scaffold278|size293040:hit:47556:3.12.0.0;Name=TRINITY_DN9400_c0_g1_i1;score=1718
scaffold278|size293040	est2genome	match_part	38506	38913	1718	-	.	ID=scaffold278|size293040:hsp:95921:3.12.0.0;Parent=scaffold278|size293040:hit:47556:3.12.0.0;Target=TRINITY_DN9400_c0_g1_i1 1 410 -;Gap=M408
scaffold278|size293040	est2genome	expressed_sequence_match	39987	40286	1098	+	.	ID=scaffold278|size293040:hit:47557:3.12.0.0;Name=TRINITY_DN13420_c0_g1_i2;score=1098
scaffold278|size293040	est2genome	match_part	39987	40286	1098	+	.	ID=scaffold278|size293040:hsp:95922:3.12.0.0;Parent=scaffold278|size293040:hit:47557:3.12.0.0;Target=TRINITY_DN13420_c0_g1_i2 1 302 +;Gap=M300
scaffold278|size293040	est2genome	expressed_sequence_match	40301	40510	933	+	.	ID=scaffold278|size293040:hit:47558:3.12.0.0;Name=TRINITY_DN27470_c0_g1_i1;score=933
scaffold278|size293040	est2genome	match_part	40301	40510	933	+	.	ID=scaffold278|size293040:hsp:95923:3.12.0.0;Parent=scaffold278|size293040:hit:47558:3.12.0.0;Target=TRINITY_DN27470_c0_g1_i1 1 210 +;Gap=M210
scaffold278|size293040	est2genome	expressed_sequence_match	42709	43639	4625	+	.	ID=scaffold278|size293040:hit:47559:3.12.0.0;Name=TRINITY_DN14348_c1_g1_i1;score=4625
scaffold278|size293040	est2genome	match_part	42709	43639	4625	+	.	ID=scaffold278|size293040:hsp:95924:3.12.0.0;Parent=scaffold278|size293040:hit:47559:3.12.0.0;Target=TRINITY_DN14348_c1_g1_i1 1 932 +;Gap=M931
scaffold278|size293040	est2genome	expressed_sequence_match	65434	67590	10785	-	.	ID=scaffold278|size293040:hit:47560:3.12.0.0;Name=TRINITY_DN12989_c0_g1_i1;score=10785
scaffold278|size293040	est2genome	match_part	65434	67590	10785	-	.	ID=scaffold278|size293040:hsp:95925:3.12.0.0;Parent=scaffold278|size293040:hit:47560:3.12.0.0;Target=TRINITY_DN12989_c0_g1_i1 1 2157 +;Gap=M2157
scaffold278|size293040	est2genome	expressed_sequence_match	65434	67590	10182	-	.	ID=scaffold278|size293040:hit:47561:3.12.0.0;Name=TRINITY_DN12989_c0_g1_i2;score=10182
scaffold278|size293040	est2genome	match_part	66813	67590	10182	-	.	ID=scaffold278|size293040:hsp:95926:3.12.0.0;Parent=scaffold278|size293040:hit:47561:3.12.0.0;Target=TRINITY_DN12989_c0_g1_i2 1 778 +;Gap=M778
scaffold278|size293040	est2genome	match_part	65434	66696	10182	-	.	ID=scaffold278|size293040:hsp:95927:3.12.0.0;Parent=scaffold278|size293040:hit:47561:3.12.0.0;Target=TRINITY_DN12989_c0_g1_i2 779 2041 +;Gap=M1263
scaffold278|size293040	est2genome	expressed_sequence_match	65823	67607	8322	-	.	ID=scaffold278|size293040:hit:47562:3.12.0.0;Name=TRINITY_DN4367_c0_g1_i1;score=8322
scaffold278|size293040	est2genome	match_part	66813	67607	8322	-	.	ID=scaffold278|size293040:hsp:95928:3.12.0.0;Parent=scaffold278|size293040:hit:47562:3.12.0.0;Target=TRINITY_DN4367_c0_g1_i1 875 1669 -;Gap=M795
scaffold278|size293040	est2genome	match_part	65823	66696	8322	-	.	ID=scaffold278|size293040:hsp:95929:3.12.0.0;Parent=scaffold278|size293040:hit:47562:3.12.0.0;Target=TRINITY_DN4367_c0_g1_i1 1 874 -;Gap=M874
scaffold278|size293040	est2genome	expressed_sequence_match	67687	69826	9486	+	.	ID=scaffold278|size293040:hit:47563:3.12.0.0;Name=TRINITY_DN6242_c0_g1_i12;score=9486
scaffold278|size293040	est2genome	match_part	67687	68510	9486	+	.	ID=scaffold278|size293040:hsp:95930:3.12.0.0;Parent=scaffold278|size293040:hit:47563:3.12.0.0;Target=TRINITY_DN6242_c0_g1_i12 1 824 +;Gap=M824
scaffold278|size293040	est2genome	match_part	68585	68857	9486	+	.	ID=scaffold278|size293040:hsp:95931:3.12.0.0;Parent=scaffold278|size293040:hit:47563:3.12.0.0;Target=TRINITY_DN6242_c0_g1_i12 825 1097 +;Gap=M273
scaffold278|size293040	est2genome	match_part	68930	69384	9486	+	.	ID=scaffold278|size293040:hsp:95932:3.12.0.0;Parent=scaffold278|size293040:hit:47563:3.12.0.0;Target=TRINITY_DN6242_c0_g1_i12 1098 1552 +;Gap=M455
scaffold278|size293040	est2genome	match_part	69467	69826	9486	+	.	ID=scaffold278|size293040:hsp:95933:3.12.0.0;Parent=scaffold278|size293040:hit:47563:3.12.0.0;Target=TRINITY_DN6242_c0_g1_i12 1553 1912 +;Gap=M360
scaffold278|size293040	est2genome	expressed_sequence_match	67687	69826	8639	-	.	ID=scaffold278|size293040:hit:47564:3.12.0.0;Name=TRINITY_DN6242_c0_g1_i1;score=8639
scaffold278|size293040	est2genome	match_part	69439	69826	8639	-	.	ID=scaffold278|size293040:hsp:95934:3.12.0.0;Parent=scaffold278|size293040:hit:47564:3.12.0.0;Target=TRINITY_DN6242_c0_g1_i1 1356 1743 -;Gap=M388
scaffold278|size293040	est2genome	match_part	69274	69352	8639	-	.	ID=scaffold278|size293040:hsp:95935:3.12.0.0;Parent=scaffold278|size293040:hit:47564:3.12.0.0;Target=TRINITY_DN6242_c0_g1_i1 1277 1355 -;Gap=M79
scaffold278|size293040	est2genome	match_part	68928	69034	8639	-	.	ID=scaffold278|size293040:hsp:95936:3.12.0.0;Parent=scaffold278|size293040:hit:47564:3.12.0.0;Target=TRINITY_DN6242_c0_g1_i1 1170 1276 -;Gap=M107
scaffold278|size293040	est2genome	match_part	67687	68855	8639	-	.	ID=scaffold278|size293040:hsp:95937:3.12.0.0;Parent=scaffold278|size293040:hit:47564:3.12.0.0;Target=TRINITY_DN6242_c0_g1_i1 1 1169 -;Gap=M1169
scaffold278|size293040	est2genome	expressed_sequence_match	67687	69826	9020	-	.	ID=scaffold278|size293040:hit:47565:3.12.0.0;Name=TRINITY_DN6242_c0_g1_i2;score=9020
scaffold278|size293040	est2genome	match_part	69439	69826	9020	-	.	ID=scaffold278|size293040:hsp:95938:3.12.0.0;Parent=scaffold278|size293040:hit:47565:3.12.0.0;Target=TRINITY_DN6242_c0_g1_i2 1428 1815 -;Gap=M388
scaffold278|size293040	est2genome	match_part	69274	69352	9020	-	.	ID=scaffold278|size293040:hsp:95939:3.12.0.0;Parent=scaffold278|size293040:hit:47565:3.12.0.0;Target=TRINITY_DN6242_c0_g1_i2 1349 1427 -;Gap=M79
scaffold278|size293040	est2genome	match_part	67687	69034	9020	-	.	ID=scaffold278|size293040:hsp:95940:3.12.0.0;Parent=scaffold278|size293040:hit:47565:3.12.0.0;Target=TRINITY_DN6242_c0_g1_i2 1 1348 -;Gap=M1348
scaffold278|size293040	est2genome	expressed_sequence_match	67687	69826	9871	+	.	ID=scaffold278|size293040:hit:47566:3.12.0.0;Name=TRINITY_DN6242_c0_g1_i5;score=9871
scaffold278|size293040	est2genome	match_part	67687	68857	9871	+	.	ID=scaffold278|size293040:hsp:95941:3.12.0.0;Parent=scaffold278|size293040:hit:47566:3.12.0.0;Target=TRINITY_DN6242_c0_g1_i5 1 1171 +;Gap=M1171
scaffold278|size293040	est2genome	match_part	68930	69384	9871	+	.	ID=scaffold278|size293040:hsp:95942:3.12.0.0;Parent=scaffold278|size293040:hit:47566:3.12.0.0;Target=TRINITY_DN6242_c0_g1_i5 1172 1626 +;Gap=M455
scaffold278|size293040	est2genome	match_part	69467	69826	9871	+	.	ID=scaffold278|size293040:hsp:95943:3.12.0.0;Parent=scaffold278|size293040:hit:47566:3.12.0.0;Target=TRINITY_DN6242_c0_g1_i5 1627 1986 +;Gap=M360
scaffold278|size293040	est2genome	expressed_sequence_match	68437	69815	4777	-	.	ID=scaffold278|size293040:hit:47567:3.12.0.0;Name=TRINITY_DN7760_c0_g2_i1;score=4777
scaffold278|size293040	est2genome	match_part	69439	69815	4777	-	.	ID=scaffold278|size293040:hsp:95944:3.12.0.0;Parent=scaffold278|size293040:hit:47567:3.12.0.0;Target=TRINITY_DN7760_c0_g2_i1 1 377 +;Gap=M377
scaffold278|size293040	est2genome	match_part	69274	69352	4777	-	.	ID=scaffold278|size293040:hsp:95945:3.12.0.0;Parent=scaffold278|size293040:hit:47567:3.12.0.0;Target=TRINITY_DN7760_c0_g2_i1 378 456 +;Gap=M79
scaffold278|size293040	est2genome	match_part	68928	69034	4777	-	.	ID=scaffold278|size293040:hsp:95946:3.12.0.0;Parent=scaffold278|size293040:hit:47567:3.12.0.0;Target=TRINITY_DN7760_c0_g2_i1 457 563 +;Gap=M107
scaffold278|size293040	est2genome	match_part	68437	68841	4777	-	.	ID=scaffold278|size293040:hsp:95947:3.12.0.0;Parent=scaffold278|size293040:hit:47567:3.12.0.0;Target=TRINITY_DN7760_c0_g2_i1 564 968 +;Gap=M405
scaffold278|size293040	est2genome	expressed_sequence_match	69002	69316	1144	-	.	ID=scaffold278|size293040:hit:47568:3.12.0.0;Name=TRINITY_DN29015_c0_g1_i1;score=1144
scaffold278|size293040	est2genome	match_part	69274	69316	1144	-	.	ID=scaffold278|size293040:hsp:95948:3.12.0.0;Parent=scaffold278|size293040:hit:47568:3.12.0.0;Target=TRINITY_DN29015_c0_g1_i1 1 43 +;Gap=M43
scaffold278|size293040	est2genome	match_part	69002	69191	1144	-	.	ID=scaffold278|size293040:hsp:95949:3.12.0.0;Parent=scaffold278|size293040:hit:47568:3.12.0.0;Target=TRINITY_DN29015_c0_g1_i1 44 233 +;Gap=M190
scaffold278|size293040	est2genome	expressed_sequence_match	67687	69826	9885	+	.	ID=scaffold278|size293040:hit:47569:3.12.0.0;Name=TRINITY_DN6242_c0_g1_i8;score=9885
scaffold278|size293040	est2genome	match_part	67687	68510	9885	+	.	ID=scaffold278|size293040:hsp:95950:3.12.0.0;Parent=scaffold278|size293040:hit:47569:3.12.0.0;Target=TRINITY_DN6242_c0_g1_i8 1 824 +;Gap=M824
scaffold278|size293040	est2genome	match_part	68585	69384	9885	+	.	ID=scaffold278|size293040:hsp:95951:3.12.0.0;Parent=scaffold278|size293040:hit:47569:3.12.0.0;Target=TRINITY_DN6242_c0_g1_i8 825 1624 +;Gap=M800
scaffold278|size293040	est2genome	match_part	69467	69826	9885	+	.	ID=scaffold278|size293040:hsp:95952:3.12.0.0;Parent=scaffold278|size293040:hit:47569:3.12.0.0;Target=TRINITY_DN6242_c0_g1_i8 1625 1984 +;Gap=M360
scaffold278|size293040	est2genome	expressed_sequence_match	67687	69826	8227	-	.	ID=scaffold278|size293040:hit:47570:3.12.0.0;Name=TRINITY_DN6242_c0_g1_i9;score=8227
scaffold278|size293040	est2genome	match_part	69439	69826	8227	-	.	ID=scaffold278|size293040:hsp:95953:3.12.0.0;Parent=scaffold278|size293040:hit:47570:3.12.0.0;Target=TRINITY_DN6242_c0_g1_i9 1282 1669 -;Gap=M388
scaffold278|size293040	est2genome	match_part	69274	69352	8227	-	.	ID=scaffold278|size293040:hsp:95954:3.12.0.0;Parent=scaffold278|size293040:hit:47570:3.12.0.0;Target=TRINITY_DN6242_c0_g1_i9 1203 1281 -;Gap=M79
scaffold278|size293040	est2genome	match_part	68928	69034	8227	-	.	ID=scaffold278|size293040:hsp:95955:3.12.0.0;Parent=scaffold278|size293040:hit:47570:3.12.0.0;Target=TRINITY_DN6242_c0_g1_i9 1096 1202 -;Gap=M107
scaffold278|size293040	est2genome	match_part	68585	68855	8227	-	.	ID=scaffold278|size293040:hsp:95956:3.12.0.0;Parent=scaffold278|size293040:hit:47570:3.12.0.0;Target=TRINITY_DN6242_c0_g1_i9 825 1095 -;Gap=M271
scaffold278|size293040	est2genome	match_part	67687	68510	8227	-	.	ID=scaffold278|size293040:hsp:95957:3.12.0.0;Parent=scaffold278|size293040:hit:47570:3.12.0.0;Target=TRINITY_DN6242_c0_g1_i9 1 824 -;Gap=M824
scaffold278|size293040	est2genome	expressed_sequence_match	67687	69826	10270	+	.	ID=scaffold278|size293040:hit:47571:3.12.0.0;Name=TRINITY_DN6242_c0_g1_i10;score=10270
scaffold278|size293040	est2genome	match_part	67687	69384	10270	+	.	ID=scaffold278|size293040:hsp:95958:3.12.0.0;Parent=scaffold278|size293040:hit:47571:3.12.0.0;Target=TRINITY_DN6242_c0_g1_i10 1 1698 +;Gap=M1698
scaffold278|size293040	est2genome	match_part	69467	69826	10270	+	.	ID=scaffold278|size293040:hsp:95959:3.12.0.0;Parent=scaffold278|size293040:hit:47571:3.12.0.0;Target=TRINITY_DN6242_c0_g1_i10 1699 2058 +;Gap=M360
scaffold278|size293040	est2genome	expressed_sequence_match	67687	69826	8608	+	.	ID=scaffold278|size293040:hit:47572:3.12.0.0;Name=TRINITY_DN6242_c0_g1_i11;score=8608
scaffold278|size293040	est2genome	match_part	67687	68510	8608	+	.	ID=scaffold278|size293040:hsp:95960:3.12.0.0;Parent=scaffold278|size293040:hit:47572:3.12.0.0;Target=TRINITY_DN6242_c0_g1_i11 1 824 +;Gap=M824
scaffold278|size293040	est2genome	match_part	68585	69034	8608	+	.	ID=scaffold278|size293040:hsp:95961:3.12.0.0;Parent=scaffold278|size293040:hit:47572:3.12.0.0;Target=TRINITY_DN6242_c0_g1_i11 825 1274 +;Gap=M450
scaffold278|size293040	est2genome	match_part	69274	69352	8608	+	.	ID=scaffold278|size293040:hsp:95962:3.12.0.0;Parent=scaffold278|size293040:hit:47572:3.12.0.0;Target=TRINITY_DN6242_c0_g1_i11 1275 1353 +;Gap=M79
scaffold278|size293040	est2genome	match_part	69439	69826	8608	+	.	ID=scaffold278|size293040:hsp:95963:3.12.0.0;Parent=scaffold278|size293040:hit:47572:3.12.0.0;Target=TRINITY_DN6242_c0_g1_i11 1354 1741 +;Gap=M388
scaffold278|size293040	est2genome	expressed_sequence_match	89481	89814	1670	+	.	ID=scaffold278|size293040:hit:47573:3.12.0.0;Name=TRINITY_DN2343_c0_g1_i1;score=1670
scaffold278|size293040	est2genome	match_part	89481	89814	1670	+	.	ID=scaffold278|size293040:hsp:95964:3.12.0.0;Parent=scaffold278|size293040:hit:47573:3.12.0.0;Target=TRINITY_DN2343_c0_g1_i1 1 334 -;Gap=M334
scaffold278|size293040	blastn	expressed_sequence_match	89658	90902	1245	-	.	ID=scaffold278|size293040:hit:47574:3.12.0.0;Name=TRINITY_DN11408_c0_g1_i1;score=1245
scaffold278|size293040	blastn	match_part	89658	90902	1245	-	.	ID=scaffold278|size293040:hsp:95965:3.12.0.0;Parent=scaffold278|size293040:hit:47574:3.12.0.0;Target=TRINITY_DN11408_c0_g1_i1 1 1245 +;Gap=M1245
scaffold278|size293040	blastn	expressed_sequence_match	89627	90847	1221	+	.	ID=scaffold278|size293040:hit:47575:3.12.0.0;Name=TRINITY_DN6461_c0_g1_i1;score=1221
scaffold278|size293040	blastn	match_part	89627	90847	1221	+	.	ID=scaffold278|size293040:hsp:95966:3.12.0.0;Parent=scaffold278|size293040:hit:47575:3.12.0.0;Target=TRINITY_DN6461_c0_g1_i1 1 1221 +;Gap=M1221
scaffold278|size293040	blastn	expressed_sequence_match	95151	96168	396	-	.	ID=scaffold278|size293040:hit:47576:3.12.0.0;Name=TRINITY_DN5437_c0_g1_i1;score=396
scaffold278|size293040	blastn	match_part	95151	96168	396	-	.	ID=scaffold278|size293040:hsp:95967:3.12.0.0;Parent=scaffold278|size293040:hit:47576:3.12.0.0;Target=TRINITY_DN5437_c0_g1_i1 15 1036 +;Gap=M1018
scaffold278|size293040	blastn	expressed_sequence_match	95846	96274	66	+	.	ID=scaffold278|size293040:hit:47577:3.12.0.0;Name=TRINITY_DN13420_c0_g1_i1;score=66
scaffold278|size293040	blastn	match_part	95846	95977	66	+	.	ID=scaffold278|size293040:hsp:95968:3.12.0.0;Parent=scaffold278|size293040:hit:47577:3.12.0.0;Target=TRINITY_DN13420_c0_g1_i1 13 144 +;Gap=M132
scaffold278|size293040	blastn	match_part	96043	96274	166	+	.	ID=scaffold278|size293040:hsp:95969:3.12.0.0;Parent=scaffold278|size293040:hit:47577:3.12.0.0;Target=TRINITY_DN13420_c0_g1_i1 213 444 +;Gap=M232
scaffold278|size293040	blastn	expressed_sequence_match	94901	95216	80	-	.	ID=scaffold278|size293040:hit:47578:3.12.0.0;Name=TRINITY_DN16117_c0_g1_i1;score=80
scaffold278|size293040	blastn	match_part	94901	95216	80	-	.	ID=scaffold278|size293040:hsp:95970:3.12.0.0;Parent=scaffold278|size293040:hit:47578:3.12.0.0;Target=TRINITY_DN16117_c0_g1_i1 19 336 +;Gap=M316
scaffold278|size293040	blastn	expressed_sequence_match	95799	96025	191	+	.	ID=scaffold278|size293040:hit:47579:3.12.0.0;Name=TRINITY_DN16537_c0_g1_i1;score=191
scaffold278|size293040	blastn	match_part	95799	96025	191	+	.	ID=scaffold278|size293040:hsp:95971:3.12.0.0;Parent=scaffold278|size293040:hit:47579:3.12.0.0;Target=TRINITY_DN16537_c0_g1_i1 36 262 +;Gap=M227
scaffold278|size293040	blastn	expressed_sequence_match	96085	96355	145	+	.	ID=scaffold278|size293040:hit:47580:3.12.0.0;Name=TRINITY_DN13420_c0_g1_i2;score=145
scaffold278|size293040	blastn	match_part	96085	96283	145	+	.	ID=scaffold278|size293040:hsp:95972:3.12.0.0;Parent=scaffold278|size293040:hit:47580:3.12.0.0;Target=TRINITY_DN13420_c0_g1_i2 7 205 +;Gap=M199
scaffold278|size293040	blastn	match_part	96281	96355	41	+	.	ID=scaffold278|size293040:hsp:95973:3.12.0.0;Parent=scaffold278|size293040:hit:47580:3.12.0.0;Target=TRINITY_DN13420_c0_g1_i2 231 306 +;Gap=M75
scaffold278|size293040	blastn	expressed_sequence_match	94901	95008	90	+	.	ID=scaffold278|size293040:hit:47581:3.12.0.0;Name=TRINITY_DN9400_c0_g2_i1;score=90
scaffold278|size293040	blastn	match_part	94901	95008	90	+	.	ID=scaffold278|size293040:hsp:95974:3.12.0.0;Parent=scaffold278|size293040:hit:47581:3.12.0.0;Target=TRINITY_DN9400_c0_g2_i1 163 270 +;Gap=M108
scaffold278|size293040	blastn	expressed_sequence_match	98772	99302	225	+	.	ID=scaffold278|size293040:hit:47582:3.12.0.0;Name=TRINITY_DN14348_c1_g1_i1;score=225
scaffold278|size293040	blastn	match_part	98772	99302	225	+	.	ID=scaffold278|size293040:hsp:95975:3.12.0.0;Parent=scaffold278|size293040:hit:47582:3.12.0.0;Target=TRINITY_DN14348_c1_g1_i1 1 531 +;Gap=M531
scaffold278|size293040	est2genome	expressed_sequence_match	89647	90902	6250	+	.	ID=scaffold278|size293040:hit:47583:3.12.0.0;Name=TRINITY_DN11408_c0_g1_i1;score=6250
scaffold278|size293040	est2genome	match_part	89647	90902	6250	+	.	ID=scaffold278|size293040:hsp:95976:3.12.0.0;Parent=scaffold278|size293040:hit:47583:3.12.0.0;Target=TRINITY_DN11408_c0_g1_i1 1 1257 -;Gap=M1256
scaffold278|size293040	est2genome	expressed_sequence_match	89627	90849	6106	+	.	ID=scaffold278|size293040:hit:47584:3.12.0.0;Name=TRINITY_DN6461_c0_g1_i1;score=6106
scaffold278|size293040	est2genome	match_part	89627	90849	6106	+	.	ID=scaffold278|size293040:hsp:95977:3.12.0.0;Parent=scaffold278|size293040:hit:47584:3.12.0.0;Target=TRINITY_DN6461_c0_g1_i1 1 1223 +;Gap=M1223
scaffold278|size293040	est2genome	expressed_sequence_match	95109	96182	4348	+	.	ID=scaffold278|size293040:hit:47585:3.12.0.0;Name=TRINITY_DN5437_c0_g1_i1;score=4348
scaffold278|size293040	est2genome	match_part	95109	96182	4348	+	.	ID=scaffold278|size293040:hsp:95978:3.12.0.0;Parent=scaffold278|size293040:hit:47585:3.12.0.0;Target=TRINITY_DN5437_c0_g1_i1 1 1080 -;Gap=M1074
scaffold278|size293040	est2genome	expressed_sequence_match	95834	96286	1830	+	.	ID=scaffold278|size293040:hit:47586:3.12.0.0;Name=TRINITY_DN13420_c0_g1_i1;score=1830
scaffold278|size293040	est2genome	match_part	95834	96286	1830	+	.	ID=scaffold278|size293040:hsp:95979:3.12.0.0;Parent=scaffold278|size293040:hit:47586:3.12.0.0;Target=TRINITY_DN13420_c0_g1_i1 1 457 +;Gap=M453
scaffold278|size293040	est2genome	expressed_sequence_match	94836	95233	1436	+	.	ID=scaffold278|size293040:hit:47587:3.12.0.0;Name=TRINITY_DN16117_c0_g1_i1;score=1436
scaffold278|size293040	est2genome	match_part	94836	95233	1436	+	.	ID=scaffold278|size293040:hsp:95980:3.12.0.0;Parent=scaffold278|size293040:hit:47587:3.12.0.0;Target=TRINITY_DN16117_c0_g1_i1 2 398 -;Gap=M398
scaffold278|size293040	est2genome	expressed_sequence_match	95781	96043	1130	+	.	ID=scaffold278|size293040:hit:47588:3.12.0.0;Name=TRINITY_DN16537_c0_g1_i1;score=1130
scaffold278|size293040	est2genome	match_part	95781	96043	1130	+	.	ID=scaffold278|size293040:hsp:95981:3.12.0.0;Parent=scaffold278|size293040:hit:47588:3.12.0.0;Target=TRINITY_DN16537_c0_g1_i1 19 280 +;Gap=M263
scaffold278|size293040	est2genome	expressed_sequence_match	94740	95008	968	+	.	ID=scaffold278|size293040:hit:47589:3.12.0.0;Name=TRINITY_DN9400_c0_g2_i1;score=968
scaffold278|size293040	est2genome	match_part	94740	95008	968	+	.	ID=scaffold278|size293040:hsp:95982:3.12.0.0;Parent=scaffold278|size293040:hit:47589:3.12.0.0;Target=TRINITY_DN9400_c0_g2_i1 5 270 +;Gap=M269
scaffold278|size293040	est2genome	expressed_sequence_match	98772	99702	3989	+	.	ID=scaffold278|size293040:hit:47590:3.12.0.0;Name=TRINITY_DN14348_c1_g1_i1;score=3989
scaffold278|size293040	est2genome	match_part	98772	99702	3989	+	.	ID=scaffold278|size293040:hsp:95983:3.12.0.0;Parent=scaffold278|size293040:hit:47590:3.12.0.0;Target=TRINITY_DN14348_c1_g1_i1 1 931 +;Gap=M931
###
scaffold278|size293040	blastx	protein_match	110042	113207	1295	+	.	ID=scaffold278|size293040:hit:47591:3.12.0.1;Name=jgi|Phatr2|17238|estExt_gwp_gw1.C_chr_10111;score=1295
scaffold278|size293040	blastx	match_part	110042	111877	1295	+	.	ID=scaffold278|size293040:hsp:95984:3.12.0.1;Parent=scaffold278|size293040:hit:47591:3.12.0.1;Target=jgi|Phatr2|17238|estExt_gwp_gw1.C_chr_10111 7 495 +;Gap=M1836
scaffold278|size293040	blastx	match_part	111960	112568	809	+	.	ID=scaffold278|size293040:hsp:95985:3.12.0.1;Parent=scaffold278|size293040:hit:47591:3.12.0.1;Target=jgi|Phatr2|17238|estExt_gwp_gw1.C_chr_10111 495 699 +;Gap=M609
scaffold278|size293040	blastx	match_part	112649	112861	296	+	.	ID=scaffold278|size293040:hsp:95986:3.12.0.1;Parent=scaffold278|size293040:hit:47591:3.12.0.1;Target=jgi|Phatr2|17238|estExt_gwp_gw1.C_chr_10111 699 769 +;Gap=M213
scaffold278|size293040	blastx	match_part	112941	113207	357	+	.	ID=scaffold278|size293040:hsp:95987:3.12.0.1;Parent=scaffold278|size293040:hit:47591:3.12.0.1;Target=jgi|Phatr2|17238|estExt_gwp_gw1.C_chr_10111 770 859 +;Gap=M267
scaffold278|size293040	blastx	protein_match	110288	113186	1586	+	.	ID=scaffold278|size293040:hit:47592:3.12.0.1;Name=jgi|Thaoce1|85985|rna21664;score=1586
scaffold278|size293040	blastx	match_part	110288	111877	1586	+	.	ID=scaffold278|size293040:hsp:95988:3.12.0.1;Parent=scaffold278|size293040:hit:47592:3.12.0.1;Target=jgi|Thaoce1|85985|rna21664 65 501 +;Gap=M1590
scaffold278|size293040	blastx	match_part	111960	113186	1157	+	.	ID=scaffold278|size293040:hsp:95989:3.12.0.1;Parent=scaffold278|size293040:hit:47592:3.12.0.1;Target=jgi|Thaoce1|85985|rna21664 501 860 +;Gap=M1227
scaffold278|size293040	blastx	match_part	112649	112861	360	+	.	ID=scaffold278|size293040:hsp:95990:3.12.0.1;Parent=scaffold278|size293040:hit:47592:3.12.0.1;Target=jgi|Thaoce1|85985|rna21664 708 778 +;Gap=M213
scaffold278|size293040	blastx	protein_match	110171	113177	1225	+	.	ID=scaffold278|size293040:hit:47593:3.12.0.1;Name=jgi|Fracy1|180417|e_gw1.2.619.1;score=1225
scaffold278|size293040	blastx	match_part	110171	111877	1225	+	.	ID=scaffold278|size293040:hsp:95991:3.12.0.1;Parent=scaffold278|size293040:hit:47593:3.12.0.1;Target=jgi|Fracy1|180417|e_gw1.2.619.1 18 462 +;Gap=M1707
scaffold278|size293040	blastx	match_part	111960	112568	839	+	.	ID=scaffold278|size293040:hsp:95992:3.12.0.1;Parent=scaffold278|size293040:hit:47593:3.12.0.1;Target=jgi|Fracy1|180417|e_gw1.2.619.1 462 668 +;Gap=M609
scaffold278|size293040	blastx	match_part	112649	112855	304	+	.	ID=scaffold278|size293040:hsp:95993:3.12.0.1;Parent=scaffold278|size293040:hit:47593:3.12.0.1;Target=jgi|Fracy1|180417|e_gw1.2.619.1 668 736 +;Gap=M207
scaffold278|size293040	blastx	match_part	112941	113177	333	+	.	ID=scaffold278|size293040:hsp:95994:3.12.0.1;Parent=scaffold278|size293040:hit:47593:3.12.0.1;Target=jgi|Fracy1|180417|e_gw1.2.619.1 739 817 +;Gap=M237
scaffold278|size293040	blastx	protein_match	110171	113177	682	+	.	ID=scaffold278|size293040:hit:47594:3.12.0.1;Name=jgi|Fracy1|256277|fgenesh2_pg.74_%2523_64;score=682
scaffold278|size293040	blastx	match_part	110171	111514	682	+	.	ID=scaffold278|size293040:hsp:95995:3.12.0.1;Parent=scaffold278|size293040:hit:47594:3.12.0.1;Target=jgi|Fracy1|256277|fgenesh2_pg.74_%252523_64 80 403 +;Gap=M1344
scaffold278|size293040	blastx	match_part	111981	112568	803	+	.	ID=scaffold278|size293040:hsp:95996:3.12.0.1;Parent=scaffold278|size293040:hit:47594:3.12.0.1;Target=jgi|Fracy1|256277|fgenesh2_pg.74_%252523_64 407 606 +;Gap=M588
scaffold278|size293040	blastx	match_part	112649	112855	305	+	.	ID=scaffold278|size293040:hsp:95997:3.12.0.1;Parent=scaffold278|size293040:hit:47594:3.12.0.1;Target=jgi|Fracy1|256277|fgenesh2_pg.74_%252523_64 606 674 +;Gap=M207
scaffold278|size293040	blastx	match_part	112941	113177	333	+	.	ID=scaffold278|size293040:hsp:95998:3.12.0.1;Parent=scaffold278|size293040:hit:47594:3.12.0.1;Target=jgi|Fracy1|256277|fgenesh2_pg.74_%252523_64 677 755 +;Gap=M237
scaffold278|size293040	blastx	protein_match	110171	113177	1225	+	.	ID=scaffold278|size293040:hit:47595:3.12.0.1;Name=jgi|Fracy1|180417|e_gw1.2.619.1;score=1225
scaffold278|size293040	blastx	match_part	110171	111877	1225	+	.	ID=scaffold278|size293040:hsp:95999:3.12.0.1;Parent=scaffold278|size293040:hit:47595:3.12.0.1;Target=jgi|Fracy1|180417|e_gw1.2.619.1 18 462 +;Gap=M1707
scaffold278|size293040	blastx	match_part	111960	112568	839	+	.	ID=scaffold278|size293040:hsp:96000:3.12.0.1;Parent=scaffold278|size293040:hit:47595:3.12.0.1;Target=jgi|Fracy1|180417|e_gw1.2.619.1 462 668 +;Gap=M609
scaffold278|size293040	blastx	match_part	112649	112855	304	+	.	ID=scaffold278|size293040:hsp:96001:3.12.0.1;Parent=scaffold278|size293040:hit:47595:3.12.0.1;Target=jgi|Fracy1|180417|e_gw1.2.619.1 668 736 +;Gap=M207
scaffold278|size293040	blastx	match_part	112941	113177	333	+	.	ID=scaffold278|size293040:hsp:96002:3.12.0.1;Parent=scaffold278|size293040:hit:47595:3.12.0.1;Target=jgi|Fracy1|180417|e_gw1.2.619.1 739 817 +;Gap=M237
scaffold278|size293040	blastx	protein_match	110171	113177	1225	+	.	ID=scaffold278|size293040:hit:47596:3.12.0.1;Name=jgi|Fracy1|180417|e_gw1.2.619.1;score=1225
scaffold278|size293040	blastx	match_part	110171	111877	1225	+	.	ID=scaffold278|size293040:hsp:96003:3.12.0.1;Parent=scaffold278|size293040:hit:47596:3.12.0.1;Target=jgi|Fracy1|180417|e_gw1.2.619.1 18 462 +;Gap=M1707
scaffold278|size293040	blastx	match_part	111960	112568	839	+	.	ID=scaffold278|size293040:hsp:96004:3.12.0.1;Parent=scaffold278|size293040:hit:47596:3.12.0.1;Target=jgi|Fracy1|180417|e_gw1.2.619.1 462 668 +;Gap=M609
scaffold278|size293040	blastx	match_part	112649	112855	304	+	.	ID=scaffold278|size293040:hsp:96005:3.12.0.1;Parent=scaffold278|size293040:hit:47596:3.12.0.1;Target=jgi|Fracy1|180417|e_gw1.2.619.1 668 736 +;Gap=M207
scaffold278|size293040	blastx	match_part	112941	113177	333	+	.	ID=scaffold278|size293040:hsp:96006:3.12.0.1;Parent=scaffold278|size293040:hit:47596:3.12.0.1;Target=jgi|Fracy1|180417|e_gw1.2.619.1 739 817 +;Gap=M237
scaffold278|size293040	blastx	protein_match	110045	113183	1913	+	.	ID=scaffold278|size293040:hit:47597:3.12.0.1;Name=jgi|Thaps3|268301|estExt_thaps1_ua_kg.C_chr_20263;score=1913
scaffold278|size293040	blastx	match_part	110045	111877	1913	+	.	ID=scaffold278|size293040:hsp:96007:3.12.0.1;Parent=scaffold278|size293040:hit:47597:3.12.0.1;Target=jgi|Thaps3|268301|estExt_thaps1_ua_kg.C_chr_20263 1 517 +;Gap=M1833
scaffold278|size293040	blastx	match_part	111960	112568	913	+	.	ID=scaffold278|size293040:hsp:96008:3.12.0.1;Parent=scaffold278|size293040:hit:47597:3.12.0.1;Target=jgi|Thaps3|268301|estExt_thaps1_ua_kg.C_chr_20263 517 720 +;Gap=M609
scaffold278|size293040	blastx	match_part	112649	112858	358	+	.	ID=scaffold278|size293040:hsp:96009:3.12.0.1;Parent=scaffold278|size293040:hit:47597:3.12.0.1;Target=jgi|Thaps3|268301|estExt_thaps1_ua_kg.C_chr_20263 720 789 +;Gap=M210
scaffold278|size293040	blastx	match_part	112941	113183	368	+	.	ID=scaffold278|size293040:hsp:96010:3.12.0.1;Parent=scaffold278|size293040:hit:47597:3.12.0.1;Target=jgi|Thaps3|268301|estExt_thaps1_ua_kg.C_chr_20263 791 871 +;Gap=M243
scaffold278|size293040	blastx	protein_match	125596	127898	1227	-	.	ID=scaffold278|size293040:hit:47598:3.12.0.1;Name=jgi|Thaps3|21355|estExt_fgenesh1_pg.C_chr_20570;score=1227
scaffold278|size293040	blastx	match_part	126969	127898	499	-	.	ID=scaffold278|size293040:hsp:96011:3.12.0.1;Parent=scaffold278|size293040:hit:47598:3.12.0.1;Target=jgi|Thaps3|21355|estExt_fgenesh1_pg.C_chr_20570 10 306 +;Gap=M930
scaffold278|size293040	blastx	match_part	125596	126873	1227	-	.	ID=scaffold278|size293040:hsp:96012:3.12.0.1;Parent=scaffold278|size293040:hit:47598:3.12.0.1;Target=jgi|Thaps3|21355|estExt_fgenesh1_pg.C_chr_20570 307 729 +;Gap=M1278
scaffold278|size293040	blastx	protein_match	125701	127190	707	-	.	ID=scaffold278|size293040:hit:47599:3.12.0.1;Name=jgi|Phatr2|45191|estExt_fgenesh1_pg.C_chr_60193;score=707
scaffold278|size293040	blastx	match_part	126942	127190	241	-	.	ID=scaffold278|size293040:hsp:96013:3.12.0.1;Parent=scaffold278|size293040:hit:47599:3.12.0.1;Target=jgi|Phatr2|45191|estExt_fgenesh1_pg.C_chr_60193 211 292 +;Gap=M249
scaffold278|size293040	blastx	match_part	125701	126873	707	-	.	ID=scaffold278|size293040:hsp:96014:3.12.0.1;Parent=scaffold278|size293040:hit:47599:3.12.0.1;Target=jgi|Phatr2|45191|estExt_fgenesh1_pg.C_chr_60193 285 681 +;Gap=M1173
scaffold278|size293040	blastx	protein_match	125596	127232	726	-	.	ID=scaffold278|size293040:hit:47600:3.12.0.1;Name=jgi|Thaoce1|89188|rna28617;score=726
scaffold278|size293040	blastx	match_part	126969	127232	226	-	.	ID=scaffold278|size293040:hsp:96015:3.12.0.1;Parent=scaffold278|size293040:hit:47600:3.12.0.1;Target=jgi|Thaoce1|89188|rna28617 94 182 +;Gap=M264
scaffold278|size293040	blastx	match_part	125596	126873	726	-	.	ID=scaffold278|size293040:hsp:96016:3.12.0.1;Parent=scaffold278|size293040:hit:47600:3.12.0.1;Target=jgi|Thaoce1|89188|rna28617 183 584 +;Gap=M1278
scaffold278|size293040	blastx	protein_match	126283	127838	524	-	.	ID=scaffold278|size293040:hit:47601:3.12.0.1;Name=jgi|Thaoce1|89929|rna797;score=524
scaffold278|size293040	blastx	match_part	126969	127838	271	-	.	ID=scaffold278|size293040:hsp:96017:3.12.0.1;Parent=scaffold278|size293040:hit:47601:3.12.0.1;Target=jgi|Thaoce1|89929|rna797 257 515 +;Gap=M870
scaffold278|size293040	blastx	match_part	126283	126873	524	-	.	ID=scaffold278|size293040:hsp:96018:3.12.0.1;Parent=scaffold278|size293040:hit:47601:3.12.0.1;Target=jgi|Thaoce1|89929|rna797 516 712 +;Gap=M591
scaffold278|size293040	blastx	protein_match	125596	125925	334	-	.	ID=scaffold278|size293040:hit:47602:3.12.0.1;Name=jgi|Thaoce1|98489|rna23886;score=334
scaffold278|size293040	blastx	match_part	125596	125925	334	-	.	ID=scaffold278|size293040:hsp:96019:3.12.0.1;Parent=scaffold278|size293040:hit:47602:3.12.0.1;Target=jgi|Thaoce1|98489|rna23886 1 110 +;Gap=M330
scaffold278|size293040	blastx	protein_match	125638	127826	548	-	.	ID=scaffold278|size293040:hit:47603:3.12.0.1;Name=jgi|Thaps3|3439|fgenesh1_pg.C_chr_3000373;score=548
scaffold278|size293040	blastx	match_part	127671	127826	117	-	.	ID=scaffold278|size293040:hsp:96020:3.12.0.1;Parent=scaffold278|size293040:hit:47603:3.12.0.1;Target=jgi|Thaps3|3439|fgenesh1_pg.C_chr_3000373 90 141 +;Gap=M156
scaffold278|size293040	blastx	match_part	125638	126567	548	-	.	ID=scaffold278|size293040:hsp:96021:3.12.0.1;Parent=scaffold278|size293040:hit:47603:3.12.0.1;Target=jgi|Thaps3|3439|fgenesh1_pg.C_chr_3000373 190 512 +;Gap=M930
scaffold278|size293040	blastx	protein_match	128562	129197	411	+	.	ID=scaffold278|size293040:hit:47604:3.12.0.1;Name=jgi|Fracy1|211716|estExt_Genewise1Plus.C_190294;score=411
scaffold278|size293040	blastx	match_part	128562	129197	411	+	.	ID=scaffold278|size293040:hsp:96022:3.12.0.1;Parent=scaffold278|size293040:hit:47604:3.12.0.1;Target=jgi|Fracy1|211716|estExt_Genewise1Plus.C_190294 5 221 +;Gap=M636
scaffold278|size293040	blastx	protein_match	128568	129197	447	+	.	ID=scaffold278|size293040:hit:47605:3.12.0.1;Name=jgi|Phatr2|44223|estExt_fgenesh1_pg.C_chr_30522;score=447
scaffold278|size293040	blastx	match_part	128568	129197	447	+	.	ID=scaffold278|size293040:hsp:96023:3.12.0.1;Parent=scaffold278|size293040:hit:47605:3.12.0.1;Target=jgi|Phatr2|44223|estExt_fgenesh1_pg.C_chr_30522 42 245 +;Gap=M630
scaffold278|size293040	blastx	protein_match	128508	129197	701	+	.	ID=scaffold278|size293040:hit:47606:3.12.0.1;Name=jgi|Thaoce1|85987|rna21666;score=701
scaffold278|size293040	blastx	match_part	128508	129197	701	+	.	ID=scaffold278|size293040:hsp:96024:3.12.0.1;Parent=scaffold278|size293040:hit:47606:3.12.0.1;Target=jgi|Thaoce1|85987|rna21666 1 194 +;Gap=M690
scaffold278|size293040	blastx	protein_match	128394	129197	883	+	.	ID=scaffold278|size293040:hit:47607:3.12.0.1;Name=jgi|Thaps3|268300|estExt_thaps1_ua_kg.C_chr_20262;score=883
scaffold278|size293040	blastx	match_part	128394	129197	883	+	.	ID=scaffold278|size293040:hsp:96025:3.12.0.1;Parent=scaffold278|size293040:hit:47607:3.12.0.1;Target=jgi|Thaps3|268300|estExt_thaps1_ua_kg.C_chr_20262 3 273 +;Gap=M804
scaffold278|size293040	blastx	protein_match	128562	129197	411	+	.	ID=scaffold278|size293040:hit:47608:3.12.0.1;Name=jgi|Fracy1|211716|estExt_Genewise1Plus.C_190294;score=411
scaffold278|size293040	blastx	match_part	128562	129197	411	+	.	ID=scaffold278|size293040:hsp:96026:3.12.0.1;Parent=scaffold278|size293040:hit:47608:3.12.0.1;Target=jgi|Fracy1|211716|estExt_Genewise1Plus.C_190294 5 221 +;Gap=M636
scaffold278|size293040	blastx	protein_match	128562	129197	411	+	.	ID=scaffold278|size293040:hit:47609:3.12.0.1;Name=jgi|Fracy1|211716|estExt_Genewise1Plus.C_190294;score=411
scaffold278|size293040	blastx	match_part	128562	129197	411	+	.	ID=scaffold278|size293040:hsp:96027:3.12.0.1;Parent=scaffold278|size293040:hit:47609:3.12.0.1;Target=jgi|Fracy1|211716|estExt_Genewise1Plus.C_190294 5 221 +;Gap=M636
scaffold278|size293040	blastx	protein_match	137521	138042	352	-	.	ID=scaffold278|size293040:hit:47610:3.12.0.1;Name=jgi|Thaoce1|91813|rna17917;score=352
scaffold278|size293040	blastx	match_part	137521	138042	352	-	.	ID=scaffold278|size293040:hsp:96028:3.12.0.1;Parent=scaffold278|size293040:hit:47610:3.12.0.1;Target=jgi|Thaoce1|91813|rna17917 96 218 +;Gap=M522
scaffold278|size293040	blastx	protein_match	137308	138341	414	-	.	ID=scaffold278|size293040:hit:47611:3.12.0.1;Name=jgi|Fracy1|203935|e_gw1.100.18.1;score=414
scaffold278|size293040	blastx	match_part	138279	138341	78	-	.	ID=scaffold278|size293040:hsp:96029:3.12.0.1;Parent=scaffold278|size293040:hit:47611:3.12.0.1;Target=jgi|Fracy1|203935|e_gw1.100.18.1 2 22 +;Gap=M63
scaffold278|size293040	blastx	match_part	137308	138066	414	-	.	ID=scaffold278|size293040:hsp:96030:3.12.0.1;Parent=scaffold278|size293040:hit:47611:3.12.0.1;Target=jgi|Fracy1|203935|e_gw1.100.18.1 35 239 +;Gap=M759
scaffold278|size293040	blastx	protein_match	137308	138341	423	-	.	ID=scaffold278|size293040:hit:47612:3.12.0.1;Name=jgi|Fracy1|193790|e_gw1.19.76.1;score=423
scaffold278|size293040	blastx	match_part	138279	138341	80	-	.	ID=scaffold278|size293040:hsp:96031:3.12.0.1;Parent=scaffold278|size293040:hit:47612:3.12.0.1;Target=jgi|Fracy1|193790|e_gw1.19.76.1 75 95 +;Gap=M63
scaffold278|size293040	blastx	match_part	137308	138066	423	-	.	ID=scaffold278|size293040:hsp:96032:3.12.0.1;Parent=scaffold278|size293040:hit:47612:3.12.0.1;Target=jgi|Fracy1|193790|e_gw1.19.76.1 108 312 +;Gap=M759
scaffold278|size293040	blastx	protein_match	137308	138341	423	-	.	ID=scaffold278|size293040:hit:47613:3.12.0.1;Name=jgi|Fracy1|193790|e_gw1.19.76.1;score=423
scaffold278|size293040	blastx	match_part	138279	138341	80	-	.	ID=scaffold278|size293040:hsp:96033:3.12.0.1;Parent=scaffold278|size293040:hit:47613:3.12.0.1;Target=jgi|Fracy1|193790|e_gw1.19.76.1 75 95 +;Gap=M63
scaffold278|size293040	blastx	match_part	137308	138066	423	-	.	ID=scaffold278|size293040:hsp:96034:3.12.0.1;Parent=scaffold278|size293040:hit:47613:3.12.0.1;Target=jgi|Fracy1|193790|e_gw1.19.76.1 108 312 +;Gap=M759
scaffold278|size293040	blastx	protein_match	137308	138341	423	-	.	ID=scaffold278|size293040:hit:47614:3.12.0.1;Name=jgi|Fracy1|193790|e_gw1.19.76.1;score=423
scaffold278|size293040	blastx	match_part	138279	138341	80	-	.	ID=scaffold278|size293040:hsp:96035:3.12.0.1;Parent=scaffold278|size293040:hit:47614:3.12.0.1;Target=jgi|Fracy1|193790|e_gw1.19.76.1 75 95 +;Gap=M63
scaffold278|size293040	blastx	match_part	137308	138066	423	-	.	ID=scaffold278|size293040:hsp:96036:3.12.0.1;Parent=scaffold278|size293040:hit:47614:3.12.0.1;Target=jgi|Fracy1|193790|e_gw1.19.76.1 108 312 +;Gap=M759
scaffold278|size293040	blastx	protein_match	146117	146431	255	+	.	ID=scaffold278|size293040:hit:47615:3.12.0.1;Name=jgi|Thaoce1|83761|rna28311;score=255
scaffold278|size293040	blastx	match_part	146117	146431	255	+	.	ID=scaffold278|size293040:hsp:96037:3.12.0.1;Parent=scaffold278|size293040:hit:47615:3.12.0.1;Target=jgi|Thaoce1|83761|rna28311 50 155 +;Gap=M315
scaffold278|size293040	blastx	protein_match	167232	167476	96	-	.	ID=scaffold278|size293040:hit:47616:3.12.0.1;Name=jgi|Fracy1|239015|fgenesh2_pg.6_%2523_417;score=96
scaffold278|size293040	blastx	match_part	167420	167476	68	-	.	ID=scaffold278|size293040:hsp:96038:3.12.0.1;Parent=scaffold278|size293040:hit:47616:3.12.0.1;Target=jgi|Fracy1|239015|fgenesh2_pg.6_%252523_417 20 38 +;Gap=M57
scaffold278|size293040	blastx	match_part	167232	167405	96	-	.	ID=scaffold278|size293040:hsp:96039:3.12.0.1;Parent=scaffold278|size293040:hit:47616:3.12.0.1;Target=jgi|Fracy1|239015|fgenesh2_pg.6_%252523_417 44 105 +;Gap=M174
scaffold278|size293040	blastx	protein_match	167232	167476	96	-	.	ID=scaffold278|size293040:hit:47617:3.12.0.1;Name=jgi|Fracy1|239015|fgenesh2_pg.6_%2523_417;score=96
scaffold278|size293040	blastx	match_part	167420	167476	68	-	.	ID=scaffold278|size293040:hsp:96040:3.12.0.1;Parent=scaffold278|size293040:hit:47617:3.12.0.1;Target=jgi|Fracy1|239015|fgenesh2_pg.6_%252523_417 20 38 +;Gap=M57
scaffold278|size293040	blastx	match_part	167232	167405	96	-	.	ID=scaffold278|size293040:hsp:96041:3.12.0.1;Parent=scaffold278|size293040:hit:47617:3.12.0.1;Target=jgi|Fracy1|239015|fgenesh2_pg.6_%252523_417 44 105 +;Gap=M174
scaffold278|size293040	blastx	protein_match	167232	167476	96	-	.	ID=scaffold278|size293040:hit:47618:3.12.0.1;Name=jgi|Fracy1|239015|fgenesh2_pg.6_%2523_417;score=96
scaffold278|size293040	blastx	match_part	167420	167476	68	-	.	ID=scaffold278|size293040:hsp:96042:3.12.0.1;Parent=scaffold278|size293040:hit:47618:3.12.0.1;Target=jgi|Fracy1|239015|fgenesh2_pg.6_%252523_417 20 38 +;Gap=M57
scaffold278|size293040	blastx	match_part	167232	167405	96	-	.	ID=scaffold278|size293040:hsp:96043:3.12.0.1;Parent=scaffold278|size293040:hit:47618:3.12.0.1;Target=jgi|Fracy1|239015|fgenesh2_pg.6_%252523_417 44 105 +;Gap=M174
scaffold278|size293040	blastx	protein_match	168333	168587	161	-	.	ID=scaffold278|size293040:hit:47619:3.12.0.1;Name=jgi|Thaoce1|90814|rna0;score=161
scaffold278|size293040	blastx	match_part	168333	168587	161	-	.	ID=scaffold278|size293040:hsp:96044:3.12.0.1;Parent=scaffold278|size293040:hit:47619:3.12.0.1;Target=jgi|Thaoce1|90814|rna0 2 76 +;Gap=M255
scaffold278|size293040	blastx	protein_match	168745	168976	79	-	.	ID=scaffold278|size293040:hit:47620:3.12.0.1;Name=jgi|Thaoce1|82117|rna14947;score=79
scaffold278|size293040	blastx	match_part	168833	168976	84	-	.	ID=scaffold278|size293040:hsp:96045:3.12.0.1;Parent=scaffold278|size293040:hit:47620:3.12.0.1;Target=jgi|Thaoce1|82117|rna14947 5 52 +;Gap=M144
scaffold278|size293040	blastx	match_part	168745	168837	79	-	.	ID=scaffold278|size293040:hsp:96046:3.12.0.1;Parent=scaffold278|size293040:hit:47620:3.12.0.1;Target=jgi|Thaoce1|82117|rna14947 52 82 +;Gap=M93
scaffold278|size293040	blastx	protein_match	168941	169317	68	-	.	ID=scaffold278|size293040:hit:47621:3.12.0.1;Name=jgi|Thaoce1|87378|rna21929;score=68
scaffold278|size293040	blastx	match_part	169075	169317	195	-	.	ID=scaffold278|size293040:hsp:96047:3.12.0.1;Parent=scaffold278|size293040:hit:47621:3.12.0.1;Target=jgi|Thaoce1|87378|rna21929 26 107 +;Gap=M243
scaffold278|size293040	blastx	match_part	168941	169069	68	-	.	ID=scaffold278|size293040:hsp:96048:3.12.0.1;Parent=scaffold278|size293040:hit:47621:3.12.0.1;Target=jgi|Thaoce1|87378|rna21929 110 151 +;Gap=M129
scaffold278|size293040	blastx	protein_match	191058	193001	1134	-	.	ID=scaffold278|size293040:hit:47622:3.12.0.1;Name=jgi|Fracy1|169281|estExt_Genewise1.C_60246;score=1134
scaffold278|size293040	blastx	match_part	191058	193001	1134	-	.	ID=scaffold278|size293040:hsp:96049:3.12.0.1;Parent=scaffold278|size293040:hit:47622:3.12.0.1;Target=jgi|Fracy1|169281|estExt_Genewise1.C_60246 9 597 +;Gap=M1944
scaffold278|size293040	blastx	protein_match	191049	193118	2385	-	.	ID=scaffold278|size293040:hit:47623:3.12.0.1;Name=jgi|Thaps3|2611|fgenesh1_pg.C_chr_2000566;score=2385
scaffold278|size293040	blastx	match_part	191049	193118	2385	-	.	ID=scaffold278|size293040:hsp:96050:3.12.0.1;Parent=scaffold278|size293040:hit:47623:3.12.0.1;Target=jgi|Thaps3|2611|fgenesh1_pg.C_chr_2000566 1 645 +;Gap=M2070
scaffold278|size293040	blastx	protein_match	191058	193001	1134	-	.	ID=scaffold278|size293040:hit:47624:3.12.0.1;Name=jgi|Fracy1|169281|estExt_Genewise1.C_60246;score=1134
scaffold278|size293040	blastx	match_part	191058	193001	1134	-	.	ID=scaffold278|size293040:hsp:96051:3.12.0.1;Parent=scaffold278|size293040:hit:47624:3.12.0.1;Target=jgi|Fracy1|169281|estExt_Genewise1.C_60246 9 597 +;Gap=M1944
scaffold278|size293040	blastx	protein_match	191058	193001	1134	-	.	ID=scaffold278|size293040:hit:47625:3.12.0.1;Name=jgi|Fracy1|169281|estExt_Genewise1.C_60246;score=1134
scaffold278|size293040	blastx	match_part	191058	193001	1134	-	.	ID=scaffold278|size293040:hsp:96052:3.12.0.1;Parent=scaffold278|size293040:hit:47625:3.12.0.1;Target=jgi|Fracy1|169281|estExt_Genewise1.C_60246 9 597 +;Gap=M1944
scaffold278|size293040	blastx	protein_match	191508	192020	565	-	.	ID=scaffold278|size293040:hit:47626:3.12.0.1;Name=jgi|Thaoce1|81942|rna11123;score=565
scaffold278|size293040	blastx	match_part	191508	192020	565	-	.	ID=scaffold278|size293040:hsp:96053:3.12.0.1;Parent=scaffold278|size293040:hit:47626:3.12.0.1;Target=jgi|Thaoce1|81942|rna11123 1 168 +;Gap=M513
scaffold278|size293040	blastx	protein_match	193781	195028	939	+	.	ID=scaffold278|size293040:hit:47627:3.12.0.1;Name=jgi|Thaoce1|96113|rna3670;score=939
scaffold278|size293040	blastx	match_part	193781	195028	939	+	.	ID=scaffold278|size293040:hsp:96054:3.12.0.1;Parent=scaffold278|size293040:hit:47627:3.12.0.1;Target=jgi|Thaoce1|96113|rna3670 28 426 +;Gap=M1248
scaffold278|size293040	blastx	protein_match	193781	194911	1072	+	.	ID=scaffold278|size293040:hit:47628:3.12.0.1;Name=jgi|Thaps3|15858|gw1.2.352.1;score=1072
scaffold278|size293040	blastx	match_part	193781	194911	1072	+	.	ID=scaffold278|size293040:hsp:96055:3.12.0.1;Parent=scaffold278|size293040:hit:47628:3.12.0.1;Target=jgi|Thaps3|15858|gw1.2.352.1 1 359 +;Gap=M1131
scaffold278|size293040	blastx	protein_match	195223	200796	654	-	.	ID=scaffold278|size293040:hit:47629:3.12.0.1;Name=jgi|Thaoce1|103716|rna4695;score=654
scaffold278|size293040	blastx	match_part	200170	200796	137	-	.	ID=scaffold278|size293040:hsp:96056:3.12.0.1;Parent=scaffold278|size293040:hit:47629:3.12.0.1;Target=jgi|Thaoce1|103716|rna4695 1471 1647 +;Gap=M627
scaffold278|size293040	blastx	match_part	200032	200757	414	-	.	ID=scaffold278|size293040:hsp:96057:3.12.0.1;Parent=scaffold278|size293040:hit:47629:3.12.0.1;Target=jgi|Thaoce1|103716|rna4695 937 1183 +;Gap=M726
scaffold278|size293040	blastx	match_part	199984	200754	362	-	.	ID=scaffold278|size293040:hsp:96058:3.12.0.1;Parent=scaffold278|size293040:hit:47629:3.12.0.1;Target=jgi|Thaoce1|103716|rna4695 64 316 +;Gap=M771
scaffold278|size293040	blastx	match_part	200161	200745	145	-	.	ID=scaffold278|size293040:hsp:96059:3.12.0.1;Parent=scaffold278|size293040:hit:47629:3.12.0.1;Target=jgi|Thaoce1|103716|rna4695 588 751 +;Gap=M585
scaffold278|size293040	blastx	match_part	200041	200727	453	-	.	ID=scaffold278|size293040:hsp:96060:3.12.0.1;Parent=scaffold278|size293040:hit:47629:3.12.0.1;Target=jgi|Thaoce1|103716|rna4695 1369 1596 +;Gap=M687
scaffold278|size293040	blastx	match_part	200041	200721	497	-	.	ID=scaffold278|size293040:hsp:96061:3.12.0.1;Parent=scaffold278|size293040:hit:47629:3.12.0.1;Target=jgi|Thaoce1|103716|rna4695 1925 2151 +;Gap=M681
scaffold278|size293040	blastx	match_part	200047	200715	395	-	.	ID=scaffold278|size293040:hsp:96062:3.12.0.1;Parent=scaffold278|size293040:hit:47629:3.12.0.1;Target=jgi|Thaoce1|103716|rna4695 472 695 +;Gap=M669
scaffold278|size293040	blastx	match_part	200068	200715	155	-	.	ID=scaffold278|size293040:hsp:96063:3.12.0.1;Parent=scaffold278|size293040:hit:47629:3.12.0.1;Target=jgi|Thaoce1|103716|rna4695 2054 2250 +;Gap=M648
scaffold278|size293040	blastx	match_part	199999	200706	160	-	.	ID=scaffold278|size293040:hsp:96064:3.12.0.1;Parent=scaffold278|size293040:hit:47629:3.12.0.1;Target=jgi|Thaoce1|103716|rna4695 1085 1307 +;Gap=M708
scaffold278|size293040	blastx	match_part	200221	200706	155	-	.	ID=scaffold278|size293040:hsp:96065:3.12.0.1;Parent=scaffold278|size293040:hit:47629:3.12.0.1;Target=jgi|Thaoce1|103716|rna4695 203 340 +;Gap=M486
scaffold278|size293040	blastx	match_part	199460	199993	245	-	.	ID=scaffold278|size293040:hsp:96066:3.12.0.1;Parent=scaffold278|size293040:hit:47629:3.12.0.1;Target=jgi|Thaoce1|103716|rna4695 1173 1343 +;Gap=M534
scaffold278|size293040	blastx	match_part	199697	199924	157	-	.	ID=scaffold278|size293040:hsp:96067:3.12.0.1;Parent=scaffold278|size293040:hit:47629:3.12.0.1;Target=jgi|Thaoce1|103716|rna4695 303 378 +;Gap=M228
scaffold278|size293040	blastx	match_part	199442	199918	201	-	.	ID=scaffold278|size293040:hsp:96068:3.12.0.1;Parent=scaffold278|size293040:hit:47629:3.12.0.1;Target=jgi|Thaoce1|103716|rna4695 1604 1774 +;Gap=M477
scaffold278|size293040	blastx	match_part	199568	199918	214	-	.	ID=scaffold278|size293040:hsp:96069:3.12.0.1;Parent=scaffold278|size293040:hit:47629:3.12.0.1;Target=jgi|Thaoce1|103716|rna4695 2160 2277 +;Gap=M351
scaffold278|size293040	blastx	match_part	199718	199891	128	-	.	ID=scaffold278|size293040:hsp:96070:3.12.0.1;Parent=scaffold278|size293040:hit:47629:3.12.0.1;Target=jgi|Thaoce1|103716|rna4695 714 770 +;Gap=M174
scaffold278|size293040	blastx	match_part	199472	199714	117	-	.	ID=scaffold278|size293040:hsp:96071:3.12.0.1;Parent=scaffold278|size293040:hit:47629:3.12.0.1;Target=jgi|Thaoce1|103716|rna4695 840 916 +;Gap=M243
scaffold278|size293040	blastx	match_part	198537	199310	341	-	.	ID=scaffold278|size293040:hsp:96072:3.12.0.1;Parent=scaffold278|size293040:hit:47629:3.12.0.1;Target=jgi|Thaoce1|103716|rna4695 42 296 +;Gap=M774
scaffold278|size293040	blastx	match_part	198576	199268	160	-	.	ID=scaffold278|size293040:hsp:96073:3.12.0.1;Parent=scaffold278|size293040:hit:47629:3.12.0.1;Target=jgi|Thaoce1|103716|rna4695 1060 1274 +;Gap=M693
scaffold278|size293040	blastx	match_part	198663	199268	142	-	.	ID=scaffold278|size293040:hsp:96074:3.12.0.1;Parent=scaffold278|size293040:hit:47629:3.12.0.1;Target=jgi|Thaoce1|103716|rna4695 1482 1647 +;Gap=M606
scaffold278|size293040	blastx	match_part	198714	199259	153	-	.	ID=scaffold278|size293040:hsp:96075:3.12.0.1;Parent=scaffold278|size293040:hit:47629:3.12.0.1;Target=jgi|Thaoce1|103716|rna4695 177 340 +;Gap=M546
scaffold278|size293040	blastx	match_part	198537	199256	397	-	.	ID=scaffold278|size293040:hsp:96076:3.12.0.1;Parent=scaffold278|size293040:hit:47629:3.12.0.1;Target=jgi|Thaoce1|103716|rna4695 935 1179 +;Gap=M720
scaffold278|size293040	blastx	match_part	198576	199235	139	-	.	ID=scaffold278|size293040:hsp:96077:3.12.0.1;Parent=scaffold278|size293040:hit:47629:3.12.0.1;Target=jgi|Thaoce1|103716|rna4695 2043 2244 +;Gap=M660
scaffold278|size293040	blastx	match_part	198654	199232	157	-	.	ID=scaffold278|size293040:hsp:96078:3.12.0.1;Parent=scaffold278|size293040:hit:47629:3.12.0.1;Target=jgi|Thaoce1|103716|rna4695 590 751 +;Gap=M579
scaffold278|size293040	blastx	match_part	198534	199220	496	-	.	ID=scaffold278|size293040:hsp:96079:3.12.0.1;Parent=scaffold278|size293040:hit:47629:3.12.0.1;Target=jgi|Thaoce1|103716|rna4695 1922 2151 +;Gap=M687
scaffold278|size293040	blastx	match_part	198534	199220	467	-	.	ID=scaffold278|size293040:hsp:96080:3.12.0.1;Parent=scaffold278|size293040:hit:47629:3.12.0.1;Target=jgi|Thaoce1|103716|rna4695 1369 1596 +;Gap=M687
scaffold278|size293040	blastx	match_part	198540	199220	406	-	.	ID=scaffold278|size293040:hsp:96081:3.12.0.1;Parent=scaffold278|size293040:hit:47629:3.12.0.1;Target=jgi|Thaoce1|103716|rna4695 468 695 +;Gap=M681
scaffold278|size293040	blastx	match_part	198068	198445	179	-	.	ID=scaffold278|size293040:hsp:96082:3.12.0.1;Parent=scaffold278|size293040:hit:47629:3.12.0.1;Target=jgi|Thaoce1|103716|rna4695 2152 2277 +;Gap=M378
scaffold278|size293040	blastx	match_part	198128	198427	159	-	.	ID=scaffold278|size293040:hsp:96083:3.12.0.1;Parent=scaffold278|size293040:hit:47629:3.12.0.1;Target=jgi|Thaoce1|103716|rna4695 1603 1717 +;Gap=M300
scaffold278|size293040	blastx	match_part	198227	198403	136	-	.	ID=scaffold278|size293040:hsp:96084:3.12.0.1;Parent=scaffold278|size293040:hit:47629:3.12.0.1;Target=jgi|Thaoce1|103716|rna4695 712 769 +;Gap=M177
scaffold278|size293040	blastx	match_part	198053	198397	193	-	.	ID=scaffold278|size293040:hsp:96085:3.12.0.1;Parent=scaffold278|size293040:hit:47629:3.12.0.1;Target=jgi|Thaoce1|103716|rna4695 1201 1312 +;Gap=M345
scaffold278|size293040	blastx	match_part	198209	198397	139	-	.	ID=scaffold278|size293040:hsp:96086:3.12.0.1;Parent=scaffold278|size293040:hit:47629:3.12.0.1;Target=jgi|Thaoce1|103716|rna4695 314 375 +;Gap=M189
scaffold278|size293040	blastx	match_part	195313	196350	655	-	.	ID=scaffold278|size293040:hsp:96087:3.12.0.1;Parent=scaffold278|size293040:hit:47629:3.12.0.1;Target=jgi|Thaoce1|103716|rna4695 1900 2248 +;Gap=M1038
scaffold278|size293040	blastx	match_part	195223	196344	654	-	.	ID=scaffold278|size293040:hsp:96088:3.12.0.1;Parent=scaffold278|size293040:hit:47629:3.12.0.1;Target=jgi|Thaoce1|103716|rna4695 1349 1734 +;Gap=M1122
scaffold278|size293040	blastx	match_part	195223	196344	596	-	.	ID=scaffold278|size293040:hsp:96089:3.12.0.1;Parent=scaffold278|size293040:hit:47629:3.12.0.1;Target=jgi|Thaoce1|103716|rna4695 927 1307 +;Gap=M1122
scaffold278|size293040	blastx	match_part	195370	196344	528	-	.	ID=scaffold278|size293040:hsp:96090:3.12.0.1;Parent=scaffold278|size293040:hit:47629:3.12.0.1;Target=jgi|Thaoce1|103716|rna4695 448 771 +;Gap=M975
scaffold278|size293040	blastx	match_part	195358	196299	501	-	.	ID=scaffold278|size293040:hsp:96091:3.12.0.1;Parent=scaffold278|size293040:hit:47629:3.12.0.1;Target=jgi|Thaoce1|103716|rna4695 64 375 +;Gap=M942
scaffold278|size293040	blastx	match_part	195262	195918	123	-	.	ID=scaffold278|size293040:hsp:96092:3.12.0.1;Parent=scaffold278|size293040:hit:47629:3.12.0.1;Target=jgi|Thaoce1|103716|rna4695 467 704 +;Gap=M657
scaffold278|size293040	blastx	protein_match	195220	200715	881	-	.	ID=scaffold278|size293040:hit:47630:3.12.0.1;Name=jgi|Thaps3|10791|fgenesh1_pg.C_chr_18000034;score=881
scaffold278|size293040	blastx	match_part	200074	200715	500	-	.	ID=scaffold278|size293040:hsp:96093:3.12.0.1;Parent=scaffold278|size293040:hit:47630:3.12.0.1;Target=jgi|Thaps3|10791|fgenesh1_pg.C_chr_18000034 212 422 +;Gap=M642
scaffold278|size293040	blastx	match_part	199568	199930	225	-	.	ID=scaffold278|size293040:hsp:96094:3.12.0.1;Parent=scaffold278|size293040:hit:47630:3.12.0.1;Target=jgi|Thaps3|10791|fgenesh1_pg.C_chr_18000034 438 556 +;Gap=M363
scaffold278|size293040	blastx	match_part	198573	199208	469	-	.	ID=scaffold278|size293040:hsp:96095:3.12.0.1;Parent=scaffold278|size293040:hit:47630:3.12.0.1;Target=jgi|Thaps3|10791|fgenesh1_pg.C_chr_18000034 212 420 +;Gap=M636
scaffold278|size293040	blastx	match_part	198122	198427	194	-	.	ID=scaffold278|size293040:hsp:96096:3.12.0.1;Parent=scaffold278|size293040:hit:47630:3.12.0.1;Target=jgi|Thaps3|10791|fgenesh1_pg.C_chr_18000034 441 543 +;Gap=M306
scaffold278|size293040	blastx	match_part	195220	196356	881	-	.	ID=scaffold278|size293040:hsp:96097:3.12.0.1;Parent=scaffold278|size293040:hit:47630:3.12.0.1;Target=jgi|Thaps3|10791|fgenesh1_pg.C_chr_18000034 184 557 +;Gap=M1137
scaffold278|size293040	blastx	protein_match	195223	200757	589	-	.	ID=scaffold278|size293040:hit:47631:3.12.0.1;Name=jgi|Thaoce1|94147|rna30097;score=589
scaffold278|size293040	blastx	match_part	200041	200757	480	-	.	ID=scaffold278|size293040:hsp:96098:3.12.0.1;Parent=scaffold278|size293040:hit:47631:3.12.0.1;Target=jgi|Thaoce1|94147|rna30097 640 895 +;Gap=M717
scaffold278|size293040	blastx	match_part	199996	200748	570	-	.	ID=scaffold278|size293040:hsp:96099:3.12.0.1;Parent=scaffold278|size293040:hit:47631:3.12.0.1;Target=jgi|Thaoce1|94147|rna30097 97 351 +;Gap=M753
scaffold278|size293040	blastx	match_part	199996	200469	118	-	.	ID=scaffold278|size293040:hsp:96100:3.12.0.1;Parent=scaffold278|size293040:hit:47631:3.12.0.1;Target=jgi|Thaoce1|94147|rna30097 295 462 +;Gap=M474
scaffold278|size293040	blastx	match_part	199484	199921	301	-	.	ID=scaffold278|size293040:hsp:96101:3.12.0.1;Parent=scaffold278|size293040:hit:47631:3.12.0.1;Target=jgi|Thaoce1|94147|rna30097 345 492 +;Gap=M438
scaffold278|size293040	blastx	match_part	199565	199921	282	-	.	ID=scaffold278|size293040:hsp:96102:3.12.0.1;Parent=scaffold278|size293040:hit:47631:3.12.0.1;Target=jgi|Thaoce1|94147|rna30097 903 1022 +;Gap=M357
scaffold278|size293040	blastx	match_part	199325	199726	79	-	.	ID=scaffold278|size293040:hsp:96103:3.12.0.1;Parent=scaffold278|size293040:hit:47631:3.12.0.1;Target=jgi|Thaoce1|94147|rna30097 541 640 +;Gap=M402
scaffold278|size293040	blastx	match_part	199322	199489	93	-	.	ID=scaffold278|size293040:hsp:96104:3.12.0.1;Parent=scaffold278|size293040:hit:47631:3.12.0.1;Target=jgi|Thaoce1|94147|rna30097 50 94 +;Gap=M168
scaffold278|size293040	blastx	match_part	198534	199250	497	-	.	ID=scaffold278|size293040:hsp:96105:3.12.0.1;Parent=scaffold278|size293040:hit:47631:3.12.0.1;Target=jgi|Thaoce1|94147|rna30097 640 895 +;Gap=M717
scaffold278|size293040	blastx	match_part	198534	199241	540	-	.	ID=scaffold278|size293040:hsp:96106:3.12.0.1;Parent=scaffold278|size293040:hit:47631:3.12.0.1;Target=jgi|Thaoce1|94147|rna30097 97 336 +;Gap=M708
scaffold278|size293040	blastx	match_part	198498	198962	122	-	.	ID=scaffold278|size293040:hsp:96107:3.12.0.1;Parent=scaffold278|size293040:hit:47631:3.12.0.1;Target=jgi|Thaoce1|94147|rna30097 295 461 +;Gap=M465
scaffold278|size293040	blastx	match_part	198056	198424	295	-	.	ID=scaffold278|size293040:hsp:96108:3.12.0.1;Parent=scaffold278|size293040:hit:47631:3.12.0.1;Target=jgi|Thaoce1|94147|rna30097 346 472 +;Gap=M369
scaffold278|size293040	blastx	match_part	198065	198424	289	-	.	ID=scaffold278|size293040:hsp:96109:3.12.0.1;Parent=scaffold278|size293040:hit:47631:3.12.0.1;Target=jgi|Thaoce1|94147|rna30097 904 1022 +;Gap=M360
scaffold278|size293040	blastx	match_part	195289	196377	553	-	.	ID=scaffold278|size293040:hsp:96110:3.12.0.1;Parent=scaffold278|size293040:hit:47631:3.12.0.1;Target=jgi|Thaoce1|94147|rna30097 69 442 +;Gap=M1089
scaffold278|size293040	blastx	match_part	195223	196359	589	-	.	ID=scaffold278|size293040:hsp:96111:3.12.0.1;Parent=scaffold278|size293040:hit:47631:3.12.0.1;Target=jgi|Thaoce1|94147|rna30097 621 1021 +;Gap=M1137
scaffold278|size293040	blastx	protein_match	195223	202418	577	-	.	ID=scaffold278|size293040:hit:47632:3.12.0.1;Name=jgi|Thaps3|2635|fgenesh1_pg.C_chr_2000590;score=577
scaffold278|size293040	blastx	match_part	201549	202418	183	-	.	ID=scaffold278|size293040:hsp:96112:3.12.0.1;Parent=scaffold278|size293040:hit:47632:3.12.0.1;Target=jgi|Thaps3|2635|fgenesh1_pg.C_chr_2000590 56 303 +;Gap=M870
scaffold278|size293040	blastx	match_part	200269	200805	351	-	.	ID=scaffold278|size293040:hsp:96113:3.12.0.1;Parent=scaffold278|size293040:hit:47632:3.12.0.1;Target=jgi|Thaps3|2635|fgenesh1_pg.C_chr_2000590 425 597 +;Gap=M537
scaffold278|size293040	blastx	match_part	199568	199909	292	-	.	ID=scaffold278|size293040:hsp:96114:3.12.0.1;Parent=scaffold278|size293040:hit:47632:3.12.0.1;Target=jgi|Thaps3|2635|fgenesh1_pg.C_chr_2000590 625 737 +;Gap=M342
scaffold278|size293040	blastx	match_part	198762	199220	338	-	.	ID=scaffold278|size293040:hsp:96115:3.12.0.1;Parent=scaffold278|size293040:hit:47632:3.12.0.1;Target=jgi|Thaps3|2635|fgenesh1_pg.C_chr_2000590 447 597 +;Gap=M459
scaffold278|size293040	blastx	match_part	198122	198427	233	-	.	ID=scaffold278|size293040:hsp:96116:3.12.0.1;Parent=scaffold278|size293040:hit:47632:3.12.0.1;Target=jgi|Thaps3|2635|fgenesh1_pg.C_chr_2000590 621 722 +;Gap=M306
scaffold278|size293040	blastx	match_part	195223	196353	577	-	.	ID=scaffold278|size293040:hsp:96117:3.12.0.1;Parent=scaffold278|size293040:hit:47632:3.12.0.1;Target=jgi|Thaps3|2635|fgenesh1_pg.C_chr_2000590 424 737 +;Gap=M1131
scaffold278|size293040	blastx	protein_match	195223	200757	657	-	.	ID=scaffold278|size293040:hit:47633:3.12.0.1;Name=jgi|Thaps3|21370|estExt_fgenesh1_pg.C_chr_20605;score=657
scaffold278|size293040	blastx	match_part	200062	200757	417	-	.	ID=scaffold278|size293040:hsp:96118:3.12.0.1;Parent=scaffold278|size293040:hit:47633:3.12.0.1;Target=jgi|Thaps3|21370|estExt_fgenesh1_pg.C_chr_20605 590 823 +;Gap=M696
scaffold278|size293040	blastx	match_part	200083	200733	161	-	.	ID=scaffold278|size293040:hsp:96119:3.12.0.1;Parent=scaffold278|size293040:hit:47633:3.12.0.1;Target=jgi|Thaps3|21370|estExt_fgenesh1_pg.C_chr_20605 1146 1338 +;Gap=M651
scaffold278|size293040	blastx	match_part	200083	200733	137	-	.	ID=scaffold278|size293040:hsp:96120:3.12.0.1;Parent=scaffold278|size293040:hit:47633:3.12.0.1;Target=jgi|Thaps3|21370|estExt_fgenesh1_pg.C_chr_20605 1559 1752 +;Gap=M651
scaffold278|size293040	blastx	match_part	200083	200730	166	-	.	ID=scaffold278|size293040:hsp:96121:3.12.0.1;Parent=scaffold278|size293040:hit:47633:3.12.0.1;Target=jgi|Thaps3|21370|estExt_fgenesh1_pg.C_chr_20605 724 921 +;Gap=M648
scaffold278|size293040	blastx	match_part	200026	200727	435	-	.	ID=scaffold278|size293040:hsp:96122:3.12.0.1;Parent=scaffold278|size293040:hit:47633:3.12.0.1;Target=jgi|Thaps3|21370|estExt_fgenesh1_pg.C_chr_20605 1437 1667 +;Gap=M702
scaffold278|size293040	blastx	match_part	200068	200715	460	-	.	ID=scaffold278|size293040:hsp:96123:3.12.0.1;Parent=scaffold278|size293040:hit:47633:3.12.0.1;Target=jgi|Thaps3|21370|estExt_fgenesh1_pg.C_chr_20605 1903 2119 +;Gap=M648
scaffold278|size293040	blastx	match_part	200068	200706	161	-	.	ID=scaffold278|size293040:hsp:96124:3.12.0.1;Parent=scaffold278|size293040:hit:47633:3.12.0.1;Target=jgi|Thaps3|21370|estExt_fgenesh1_pg.C_chr_20605 2033 2227 +;Gap=M639
scaffold278|size293040	blastx	match_part	200023	200694	431	-	.	ID=scaffold278|size293040:hsp:96125:3.12.0.1;Parent=scaffold278|size293040:hit:47633:3.12.0.1;Target=jgi|Thaps3|21370|estExt_fgenesh1_pg.C_chr_20605 1035 1255 +;Gap=M672
scaffold278|size293040	blastx	match_part	199460	199924	213	-	.	ID=scaffold278|size293040:hsp:96126:3.12.0.1;Parent=scaffold278|size293040:hit:47633:3.12.0.1;Target=jgi|Thaps3|21370|estExt_fgenesh1_pg.C_chr_20605 1255 1411 +;Gap=M465
scaffold278|size293040	blastx	match_part	199505	199921	196	-	.	ID=scaffold278|size293040:hsp:96127:3.12.0.1;Parent=scaffold278|size293040:hit:47633:3.12.0.1;Target=jgi|Thaps3|21370|estExt_fgenesh1_pg.C_chr_20605 838 975 +;Gap=M417
scaffold278|size293040	blastx	match_part	199472	199918	194	-	.	ID=scaffold278|size293040:hsp:96128:3.12.0.1;Parent=scaffold278|size293040:hit:47633:3.12.0.1;Target=jgi|Thaps3|21370|estExt_fgenesh1_pg.C_chr_20605 1670 1816 +;Gap=M447
scaffold278|size293040	blastx	match_part	199565	199918	189	-	.	ID=scaffold278|size293040:hsp:96129:3.12.0.1;Parent=scaffold278|size293040:hit:47633:3.12.0.1;Target=jgi|Thaps3|21370|estExt_fgenesh1_pg.C_chr_20605 2137 2255 +;Gap=M354
scaffold278|size293040	blastx	match_part	198549	199271	394	-	.	ID=scaffold278|size293040:hsp:96130:3.12.0.1;Parent=scaffold278|size293040:hit:47633:3.12.0.1;Target=jgi|Thaps3|21370|estExt_fgenesh1_pg.C_chr_20605 579 825 +;Gap=M723
scaffold278|size293040	blastx	match_part	198492	199256	442	-	.	ID=scaffold278|size293040:hsp:96131:3.12.0.1;Parent=scaffold278|size293040:hit:47633:3.12.0.1;Target=jgi|Thaps3|21370|estExt_fgenesh1_pg.C_chr_20605 1425 1676 +;Gap=M765
scaffold278|size293040	blastx	match_part	198573	199256	442	-	.	ID=scaffold278|size293040:hsp:96132:3.12.0.1;Parent=scaffold278|size293040:hit:47633:3.12.0.1;Target=jgi|Thaps3|21370|estExt_fgenesh1_pg.C_chr_20605 1887 2115 +;Gap=M684
scaffold278|size293040	blastx	match_part	198534	199253	436	-	.	ID=scaffold278|size293040:hsp:96133:3.12.0.1;Parent=scaffold278|size293040:hit:47633:3.12.0.1;Target=jgi|Thaps3|21370|estExt_fgenesh1_pg.C_chr_20605 998 1249 +;Gap=M720
scaffold278|size293040	blastx	match_part	198576	199223	168	-	.	ID=scaffold278|size293040:hsp:96134:3.12.0.1;Parent=scaffold278|size293040:hit:47633:3.12.0.1;Target=jgi|Thaps3|21370|estExt_fgenesh1_pg.C_chr_20605 724 921 +;Gap=M648
scaffold278|size293040	blastx	match_part	198576	199211	162	-	.	ID=scaffold278|size293040:hsp:96135:3.12.0.1;Parent=scaffold278|size293040:hit:47633:3.12.0.1;Target=jgi|Thaps3|21370|estExt_fgenesh1_pg.C_chr_20605 1151 1338 +;Gap=M636
scaffold278|size293040	blastx	match_part	198576	199199	160	-	.	ID=scaffold278|size293040:hsp:96136:3.12.0.1;Parent=scaffold278|size293040:hit:47633:3.12.0.1;Target=jgi|Thaps3|21370|estExt_fgenesh1_pg.C_chr_20605 2033 2221 +;Gap=M624
scaffold278|size293040	blastx	match_part	198444	199052	129	-	.	ID=scaffold278|size293040:hsp:96137:3.12.0.1;Parent=scaffold278|size293040:hit:47633:3.12.0.1;Target=jgi|Thaps3|21370|estExt_fgenesh1_pg.C_chr_20605 1420 1638 +;Gap=M609
scaffold278|size293040	blastx	match_part	198131	198445	163	-	.	ID=scaffold278|size293040:hsp:96138:3.12.0.1;Parent=scaffold278|size293040:hit:47633:3.12.0.1;Target=jgi|Thaps3|21370|estExt_fgenesh1_pg.C_chr_20605 2129 2236 +;Gap=M315
scaffold278|size293040	blastx	match_part	198122	198427	183	-	.	ID=scaffold278|size293040:hsp:96139:3.12.0.1;Parent=scaffold278|size293040:hit:47633:3.12.0.1;Target=jgi|Thaps3|21370|estExt_fgenesh1_pg.C_chr_20605 1669 1770 +;Gap=M306
scaffold278|size293040	blastx	match_part	198122	198403	157	-	.	ID=scaffold278|size293040:hsp:96140:3.12.0.1;Parent=scaffold278|size293040:hit:47633:3.12.0.1;Target=jgi|Thaps3|21370|estExt_fgenesh1_pg.C_chr_20605 1264 1356 +;Gap=M282
scaffold278|size293040	blastx	match_part	198119	198397	181	-	.	ID=scaffold278|size293040:hsp:96141:3.12.0.1;Parent=scaffold278|size293040:hit:47633:3.12.0.1;Target=jgi|Thaps3|21370|estExt_fgenesh1_pg.C_chr_20605 848 940 +;Gap=M279
scaffold278|size293040	blastx	match_part	195313	196353	691	-	.	ID=scaffold278|size293040:hsp:96142:3.12.0.1;Parent=scaffold278|size293040:hit:47633:3.12.0.1;Target=jgi|Thaps3|21370|estExt_fgenesh1_pg.C_chr_20605 1876 2225 +;Gap=M1041
scaffold278|size293040	blastx	match_part	195223	196344	657	-	.	ID=scaffold278|size293040:hsp:96143:3.12.0.1;Parent=scaffold278|size293040:hit:47633:3.12.0.1;Target=jgi|Thaps3|21370|estExt_fgenesh1_pg.C_chr_20605 1417 1785 +;Gap=M1122
scaffold278|size293040	blastx	match_part	195223	196344	643	-	.	ID=scaffold278|size293040:hsp:96144:3.12.0.1;Parent=scaffold278|size293040:hit:47633:3.12.0.1;Target=jgi|Thaps3|21370|estExt_fgenesh1_pg.C_chr_20605 580 954 +;Gap=M1122
scaffold278|size293040	blastx	match_part	195223	196344	647	-	.	ID=scaffold278|size293040:hsp:96145:3.12.0.1;Parent=scaffold278|size293040:hit:47633:3.12.0.1;Target=jgi|Thaps3|21370|estExt_fgenesh1_pg.C_chr_20605 1004 1371 +;Gap=M1122
scaffold278|size293040	blastx	protein_match	234920	235300	130	-	.	ID=scaffold278|size293040:hit:47634:3.12.0.1;Name=jgi|Fracy1|162551|gw1.12.364.1;score=130
scaffold278|size293040	blastx	match_part	234920	235300	130	-	.	ID=scaffold278|size293040:hsp:96146:3.12.0.1;Parent=scaffold278|size293040:hit:47634:3.12.0.1;Target=jgi|Fracy1|162551|gw1.12.364.1 1 128 +;Gap=M381
scaffold278|size293040	blastx	match_part	235027	235179	182	-	.	ID=scaffold278|size293040:hsp:96147:3.12.0.1;Parent=scaffold278|size293040:hit:47634:3.12.0.1;Target=jgi|Fracy1|162551|gw1.12.364.1 42 92 +;Gap=M153
scaffold278|size293040	blastx	protein_match	234920	235300	130	-	.	ID=scaffold278|size293040:hit:47635:3.12.0.1;Name=jgi|Fracy1|162551|gw1.12.364.1;score=130
scaffold278|size293040	blastx	match_part	234920	235300	130	-	.	ID=scaffold278|size293040:hsp:96148:3.12.0.1;Parent=scaffold278|size293040:hit:47635:3.12.0.1;Target=jgi|Fracy1|162551|gw1.12.364.1 1 128 +;Gap=M381
scaffold278|size293040	blastx	match_part	235027	235179	182	-	.	ID=scaffold278|size293040:hsp:96149:3.12.0.1;Parent=scaffold278|size293040:hit:47635:3.12.0.1;Target=jgi|Fracy1|162551|gw1.12.364.1 42 92 +;Gap=M153
scaffold278|size293040	blastx	protein_match	234696	235421	348	-	.	ID=scaffold278|size293040:hit:47636:3.12.0.1;Name=jgi|Thaoce1|103288|rna17668;score=348
scaffold278|size293040	blastx	match_part	234696	235421	348	-	.	ID=scaffold278|size293040:hsp:96150:3.12.0.1;Parent=scaffold278|size293040:hit:47636:3.12.0.1;Target=jgi|Thaoce1|103288|rna17668 37 282 +;Gap=M726
scaffold278|size293040	blastx	match_part	234932	235372	233	-	.	ID=scaffold278|size293040:hsp:96151:3.12.0.1;Parent=scaffold278|size293040:hit:47636:3.12.0.1;Target=jgi|Thaoce1|103288|rna17668 52 203 +;Gap=M441
scaffold278|size293040	blastx	match_part	235027	235179	204	-	.	ID=scaffold278|size293040:hsp:96152:3.12.0.1;Parent=scaffold278|size293040:hit:47636:3.12.0.1;Target=jgi|Thaoce1|103288|rna17668 121 171 +;Gap=M153
scaffold278|size293040	blastx	protein_match	234699	235363	294	-	.	ID=scaffold278|size293040:hit:47637:3.12.0.1;Name=jgi|Thaoce1|88507|rna32901;score=294
scaffold278|size293040	blastx	match_part	234932	235363	222	-	.	ID=scaffold278|size293040:hsp:96153:3.12.0.1;Parent=scaffold278|size293040:hit:47637:3.12.0.1;Target=jgi|Thaoce1|88507|rna32901 51 199 +;Gap=M432
scaffold278|size293040	blastx	match_part	234699	235223	294	-	.	ID=scaffold278|size293040:hsp:96154:3.12.0.1;Parent=scaffold278|size293040:hit:47637:3.12.0.1;Target=jgi|Thaoce1|88507|rna32901 101 277 +;Gap=M525
scaffold278|size293040	blastx	match_part	235027	235179	205	-	.	ID=scaffold278|size293040:hsp:96155:3.12.0.1;Parent=scaffold278|size293040:hit:47637:3.12.0.1;Target=jgi|Thaoce1|88507|rna32901 117 167 +;Gap=M153
scaffold278|size293040	blastx	protein_match	234840	235288	142	-	.	ID=scaffold278|size293040:hit:47638:3.12.0.1;Name=jgi|Thaps3|263554|thaps1_ua_kg.chr_9000082;score=142
scaffold278|size293040	blastx	match_part	234932	235288	197	-	.	ID=scaffold278|size293040:hsp:96156:3.12.0.1;Parent=scaffold278|size293040:hit:47638:3.12.0.1;Target=jgi|Thaps3|263554|thaps1_ua_kg.chr_9000082 1 120 +;Gap=M357
scaffold278|size293040	blastx	match_part	234840	235223	142	-	.	ID=scaffold278|size293040:hsp:96157:3.12.0.1;Parent=scaffold278|size293040:hit:47638:3.12.0.1;Target=jgi|Thaps3|263554|thaps1_ua_kg.chr_9000082 22 151 +;Gap=M384
scaffold278|size293040	blastx	match_part	235027	235179	203	-	.	ID=scaffold278|size293040:hsp:96158:3.12.0.1;Parent=scaffold278|size293040:hit:47638:3.12.0.1;Target=jgi|Thaps3|263554|thaps1_ua_kg.chr_9000082 38 88 +;Gap=M153
scaffold278|size293040	blastx	protein_match	234920	235300	130	-	.	ID=scaffold278|size293040:hit:47639:3.12.0.1;Name=jgi|Fracy1|162551|gw1.12.364.1;score=130
scaffold278|size293040	blastx	match_part	234920	235300	130	-	.	ID=scaffold278|size293040:hsp:96159:3.12.0.1;Parent=scaffold278|size293040:hit:47639:3.12.0.1;Target=jgi|Fracy1|162551|gw1.12.364.1 1 128 +;Gap=M381
scaffold278|size293040	blastx	match_part	235027	235179	182	-	.	ID=scaffold278|size293040:hsp:96160:3.12.0.1;Parent=scaffold278|size293040:hit:47639:3.12.0.1;Target=jgi|Fracy1|162551|gw1.12.364.1 42 92 +;Gap=M153
scaffold278|size293040	blastx	protein_match	234920	235300	126	-	.	ID=scaffold278|size293040:hit:47640:3.12.0.1;Name=jgi|Fracy1|162553|gw1.67.50.1;score=126
scaffold278|size293040	blastx	match_part	234920	235300	126	-	.	ID=scaffold278|size293040:hsp:96161:3.12.0.1;Parent=scaffold278|size293040:hit:47640:3.12.0.1;Target=jgi|Fracy1|162553|gw1.67.50.1 1 128 +;Gap=M381
scaffold278|size293040	blastx	match_part	235027	235179	178	-	.	ID=scaffold278|size293040:hsp:96162:3.12.0.1;Parent=scaffold278|size293040:hit:47640:3.12.0.1;Target=jgi|Fracy1|162553|gw1.67.50.1 42 92 +;Gap=M153
scaffold278|size293040	blastx	protein_match	237363	238253	1032	+	.	ID=scaffold278|size293040:hit:47641:3.12.0.1;Name=jgi|Thaps3|261447|thaps1_ua_kg.chr_2000271;score=1032
scaffold278|size293040	blastx	match_part	237363	238253	1032	+	.	ID=scaffold278|size293040:hsp:96163:3.12.0.1;Parent=scaffold278|size293040:hit:47641:3.12.0.1;Target=jgi|Thaps3|261447|thaps1_ua_kg.chr_2000271 1 297 +;Gap=M891
scaffold278|size293040	blastx	protein_match	238786	239367	524	-	.	ID=scaffold278|size293040:hit:47642:3.12.0.1;Name=jgi|Thaps3|32481|e_gw1.2.584.1;score=524
scaffold278|size293040	blastx	match_part	238786	239367	524	-	.	ID=scaffold278|size293040:hsp:96164:3.12.0.1;Parent=scaffold278|size293040:hit:47642:3.12.0.1;Target=jgi|Thaps3|32481|e_gw1.2.584.1 3 172 +;Gap=M582
scaffold278|size293040	blastx	protein_match	238783	238944	169	-	.	ID=scaffold278|size293040:hit:47643:3.12.0.1;Name=jgi|Thaoce1|80342|rna24817;score=169
scaffold278|size293040	blastx	match_part	238783	238944	169	-	.	ID=scaffold278|size293040:hsp:96165:3.12.0.1;Parent=scaffold278|size293040:hit:47643:3.12.0.1;Target=jgi|Thaoce1|80342|rna24817 18 71 +;Gap=M162
scaffold278|size293040	blastx	protein_match	240949	241983	873	+	.	ID=scaffold278|size293040:hit:47644:3.12.0.1;Name=jgi|Thaps3|2637|fgenesh1_pg.C_chr_2000592;score=873
scaffold278|size293040	blastx	match_part	240949	241983	873	+	.	ID=scaffold278|size293040:hsp:96166:3.12.0.1;Parent=scaffold278|size293040:hit:47644:3.12.0.1;Target=jgi|Thaps3|2637|fgenesh1_pg.C_chr_2000592 188 515 +;Gap=M1035
scaffold278|size293040	blastx	protein_match	242392	245190	443	-	.	ID=scaffold278|size293040:hit:47645:3.12.0.1;Name=jgi|Phatr2|15140|e_gw1.18.23.1;score=443
scaffold278|size293040	blastx	match_part	243832	245190	1030	-	.	ID=scaffold278|size293040:hsp:96167:3.12.0.1;Parent=scaffold278|size293040:hit:47645:3.12.0.1;Target=jgi|Phatr2|15140|e_gw1.18.23.1 9 370 +;Gap=M1359
scaffold278|size293040	blastx	match_part	242784	243626	805	-	.	ID=scaffold278|size293040:hsp:96168:3.12.0.1;Parent=scaffold278|size293040:hit:47645:3.12.0.1;Target=jgi|Phatr2|15140|e_gw1.18.23.1 378 666 +;Gap=M843
scaffold278|size293040	blastx	match_part	242392	242718	443	-	.	ID=scaffold278|size293040:hsp:96169:3.12.0.1;Parent=scaffold278|size293040:hit:47645:3.12.0.1;Target=jgi|Phatr2|15140|e_gw1.18.23.1 665 774 +;Gap=M327
scaffold278|size293040	blastx	protein_match	242169	245196	153	-	.	ID=scaffold278|size293040:hit:47646:3.12.0.1;Name=jgi|Thaps3|261448|thaps1_ua_kg.chr_2000272;score=153
scaffold278|size293040	blastx	match_part	244825	245196	504	-	.	ID=scaffold278|size293040:hsp:96170:3.12.0.1;Parent=scaffold278|size293040:hit:47646:3.12.0.1;Target=jgi|Thaps3|261448|thaps1_ua_kg.chr_2000272 1 118 +;Gap=M372
scaffold278|size293040	blastx	match_part	243832	244587	1049	-	.	ID=scaffold278|size293040:hsp:96171:3.12.0.1;Parent=scaffold278|size293040:hit:47646:3.12.0.1;Target=jgi|Thaps3|261448|thaps1_ua_kg.chr_2000272 118 346 +;Gap=M756
scaffold278|size293040	blastx	match_part	242802	243605	1070	-	.	ID=scaffold278|size293040:hsp:96172:3.12.0.1;Parent=scaffold278|size293040:hit:47646:3.12.0.1;Target=jgi|Thaps3|261448|thaps1_ua_kg.chr_2000272 362 619 +;Gap=M804
scaffold278|size293040	blastx	match_part	242374	242718	522	-	.	ID=scaffold278|size293040:hsp:96173:3.12.0.1;Parent=scaffold278|size293040:hit:47646:3.12.0.1;Target=jgi|Thaps3|261448|thaps1_ua_kg.chr_2000272 621 735 +;Gap=M345
scaffold278|size293040	blastx	match_part	242169	242306	153	-	.	ID=scaffold278|size293040:hsp:96174:3.12.0.1;Parent=scaffold278|size293040:hit:47646:3.12.0.1;Target=jgi|Thaps3|261448|thaps1_ua_kg.chr_2000272 728 775 +;Gap=M138
scaffold278|size293040	blastx	protein_match	242362	245223	439	-	.	ID=scaffold278|size293040:hit:47647:3.12.0.1;Name=jgi|Thaps3|31108|e_gw1.1.56.1;score=439
scaffold278|size293040	blastx	match_part	244822	245223	261	-	.	ID=scaffold278|size293040:hsp:96175:3.12.0.1;Parent=scaffold278|size293040:hit:47647:3.12.0.1;Target=jgi|Thaps3|31108|e_gw1.1.56.1 15 141 +;Gap=M402
scaffold278|size293040	blastx	match_part	243832	244593	732	-	.	ID=scaffold278|size293040:hsp:96176:3.12.0.1;Parent=scaffold278|size293040:hit:47647:3.12.0.1;Target=jgi|Thaps3|31108|e_gw1.1.56.1 139 374 +;Gap=M762
scaffold278|size293040	blastx	match_part	242796	243626	725	-	.	ID=scaffold278|size293040:hsp:96177:3.12.0.1;Parent=scaffold278|size293040:hit:47647:3.12.0.1;Target=jgi|Thaps3|31108|e_gw1.1.56.1 382 667 +;Gap=M831
scaffold278|size293040	blastx	match_part	242362	242715	439	-	.	ID=scaffold278|size293040:hsp:96178:3.12.0.1;Parent=scaffold278|size293040:hit:47647:3.12.0.1;Target=jgi|Thaps3|31108|e_gw1.1.56.1 668 794 +;Gap=M354
scaffold278|size293040	blastx	protein_match	244828	245505	488	-	.	ID=scaffold278|size293040:hit:47648:3.12.0.1;Name=jgi|Thaoce1|78026|rna24429;score=488
scaffold278|size293040	blastx	match_part	244828	245505	488	-	.	ID=scaffold278|size293040:hsp:96179:3.12.0.1;Parent=scaffold278|size293040:hit:47648:3.12.0.1;Target=jgi|Thaoce1|78026|rna24429 60 291 +;Gap=M678
scaffold278|size293040	blastx	protein_match	243366	244971	306	-	.	ID=scaffold278|size293040:hit:47649:3.12.0.1;Name=jgi|Fracy1|175669|estExt_Genewise1.C_510133;score=306
scaffold278|size293040	blastx	match_part	244828	244971	135	-	.	ID=scaffold278|size293040:hsp:96180:3.12.0.1;Parent=scaffold278|size293040:hit:47649:3.12.0.1;Target=jgi|Fracy1|175669|estExt_Genewise1.C_510133 1 55 +;Gap=M144
scaffold278|size293040	blastx	match_part	243832	244593	630	-	.	ID=scaffold278|size293040:hsp:96181:3.12.0.1;Parent=scaffold278|size293040:hit:47649:3.12.0.1;Target=jgi|Fracy1|175669|estExt_Genewise1.C_510133 55 261 +;Gap=M762
scaffold278|size293040	blastx	match_part	243366	243632	306	-	.	ID=scaffold278|size293040:hsp:96182:3.12.0.1;Parent=scaffold278|size293040:hit:47649:3.12.0.1;Target=jgi|Fracy1|175669|estExt_Genewise1.C_510133 267 354 +;Gap=M267
scaffold278|size293040	blastx	protein_match	242377	246336	439	-	.	ID=scaffold278|size293040:hit:47650:3.12.0.1;Name=jgi|Thaoce1|103151|rna31647;score=439
scaffold278|size293040	blastx	match_part	243832	246336	889	-	.	ID=scaffold278|size293040:hsp:96183:3.12.0.1;Parent=scaffold278|size293040:hit:47650:3.12.0.1;Target=jgi|Thaoce1|103151|rna31647 3 720 +;Gap=M2505
scaffold278|size293040	blastx	match_part	242790	243632	579	-	.	ID=scaffold278|size293040:hsp:96184:3.12.0.1;Parent=scaffold278|size293040:hit:47650:3.12.0.1;Target=jgi|Thaoce1|103151|rna31647 726 1009 +;Gap=M843
scaffold278|size293040	blastx	match_part	242377	242715	439	-	.	ID=scaffold278|size293040:hsp:96185:3.12.0.1;Parent=scaffold278|size293040:hit:47650:3.12.0.1;Target=jgi|Thaoce1|103151|rna31647 1011 1123 +;Gap=M339
scaffold278|size293040	blastx	protein_match	242392	245202	417	-	.	ID=scaffold278|size293040:hit:47651:3.12.0.1;Name=jgi|Fracy1|184505|e_gw1.5.842.1;score=417
scaffold278|size293040	blastx	match_part	243832	245202	919	-	.	ID=scaffold278|size293040:hsp:96186:3.12.0.1;Parent=scaffold278|size293040:hit:47651:3.12.0.1;Target=jgi|Fracy1|184505|e_gw1.5.842.1 21 385 +;Gap=M1371
scaffold278|size293040	blastx	match_part	242784	243632	810	-	.	ID=scaffold278|size293040:hsp:96187:3.12.0.1;Parent=scaffold278|size293040:hit:47651:3.12.0.1;Target=jgi|Fracy1|184505|e_gw1.5.842.1 391 682 +;Gap=M849
scaffold278|size293040	blastx	match_part	242392	242715	417	-	.	ID=scaffold278|size293040:hsp:96188:3.12.0.1;Parent=scaffold278|size293040:hit:47651:3.12.0.1;Target=jgi|Fracy1|184505|e_gw1.5.842.1 682 791 +;Gap=M324
scaffold278|size293040	blastx	protein_match	243012	244392	707	-	.	ID=scaffold278|size293040:hit:47652:3.12.0.1;Name=jgi|Thaoce1|73241|rna1061;score=707
scaffold278|size293040	blastx	match_part	243832	244392	711	-	.	ID=scaffold278|size293040:hsp:96189:3.12.0.1;Parent=scaffold278|size293040:hit:47652:3.12.0.1;Target=jgi|Thaoce1|73241|rna1061 39 225 +;Gap=M561
scaffold278|size293040	blastx	match_part	243012	243626	707	-	.	ID=scaffold278|size293040:hsp:96190:3.12.0.1;Parent=scaffold278|size293040:hit:47652:3.12.0.1;Target=jgi|Thaoce1|73241|rna1061 233 440 +;Gap=M615
scaffold278|size293040	blastx	protein_match	242392	245202	417	-	.	ID=scaffold278|size293040:hit:47653:3.12.0.1;Name=jgi|Fracy1|184505|e_gw1.5.842.1;score=417
scaffold278|size293040	blastx	match_part	243832	245202	919	-	.	ID=scaffold278|size293040:hsp:96191:3.12.0.1;Parent=scaffold278|size293040:hit:47653:3.12.0.1;Target=jgi|Fracy1|184505|e_gw1.5.842.1 21 385 +;Gap=M1371
scaffold278|size293040	blastx	match_part	242784	243632	810	-	.	ID=scaffold278|size293040:hsp:96192:3.12.0.1;Parent=scaffold278|size293040:hit:47653:3.12.0.1;Target=jgi|Fracy1|184505|e_gw1.5.842.1 391 682 +;Gap=M849
scaffold278|size293040	blastx	match_part	242392	242715	417	-	.	ID=scaffold278|size293040:hsp:96193:3.12.0.1;Parent=scaffold278|size293040:hit:47653:3.12.0.1;Target=jgi|Fracy1|184505|e_gw1.5.842.1 682 791 +;Gap=M324
scaffold278|size293040	blastx	protein_match	242392	245202	417	-	.	ID=scaffold278|size293040:hit:47654:3.12.0.1;Name=jgi|Fracy1|184505|e_gw1.5.842.1;score=417
scaffold278|size293040	blastx	match_part	243832	245202	919	-	.	ID=scaffold278|size293040:hsp:96194:3.12.0.1;Parent=scaffold278|size293040:hit:47654:3.12.0.1;Target=jgi|Fracy1|184505|e_gw1.5.842.1 21 385 +;Gap=M1371
scaffold278|size293040	blastx	match_part	242784	243632	810	-	.	ID=scaffold278|size293040:hsp:96195:3.12.0.1;Parent=scaffold278|size293040:hit:47654:3.12.0.1;Target=jgi|Fracy1|184505|e_gw1.5.842.1 391 682 +;Gap=M849
scaffold278|size293040	blastx	match_part	242392	242715	417	-	.	ID=scaffold278|size293040:hsp:96196:3.12.0.1;Parent=scaffold278|size293040:hit:47654:3.12.0.1;Target=jgi|Fracy1|184505|e_gw1.5.842.1 682 791 +;Gap=M324
scaffold278|size293040	blastx	protein_match	264136	266738	1316	+	.	ID=scaffold278|size293040:hit:47655:3.12.0.1;Name=jgi|Thaps3|2645|fgenesh1_pg.C_chr_2000600;score=1316
scaffold278|size293040	blastx	match_part	264136	265908	1316	+	.	ID=scaffold278|size293040:hsp:96197:3.12.0.1;Parent=scaffold278|size293040:hit:47655:3.12.0.1;Target=jgi|Thaps3|2645|fgenesh1_pg.C_chr_2000600 1 549 +;Gap=M1773
scaffold278|size293040	blastx	match_part	265914	266738	1016	+	.	ID=scaffold278|size293040:hsp:96198:3.12.0.1;Parent=scaffold278|size293040:hit:47655:3.12.0.1;Target=jgi|Thaps3|2645|fgenesh1_pg.C_chr_2000600 528 777 +;Gap=M825
scaffold278|size293040	blastx	protein_match	264904	266738	837	+	.	ID=scaffold278|size293040:hit:47656:3.12.0.1;Name=jgi|Thaps3|4502|fgenesh1_pg.C_chr_4000452;score=837
scaffold278|size293040	blastx	match_part	264904	265893	837	+	.	ID=scaffold278|size293040:hsp:96199:3.12.0.1;Parent=scaffold278|size293040:hit:47656:3.12.0.1;Target=jgi|Thaps3|4502|fgenesh1_pg.C_chr_4000452 132 430 +;Gap=M990
scaffold278|size293040	blastx	match_part	265914	266738	858	+	.	ID=scaffold278|size293040:hsp:96200:3.12.0.1;Parent=scaffold278|size293040:hit:47656:3.12.0.1;Target=jgi|Thaps3|4502|fgenesh1_pg.C_chr_4000452 413 662 +;Gap=M825
scaffold278|size293040	blastx	protein_match	265375	266525	321	+	.	ID=scaffold278|size293040:hit:47657:3.12.0.1;Name=jgi|Thaoce1|78625|rna7434;score=321
scaffold278|size293040	blastx	match_part	265375	265854	321	+	.	ID=scaffold278|size293040:hsp:96201:3.12.0.1;Parent=scaffold278|size293040:hit:47657:3.12.0.1;Target=jgi|Thaoce1|78625|rna7434 2 156 +;Gap=M480
scaffold278|size293040	blastx	match_part	265914	266525	371	+	.	ID=scaffold278|size293040:hsp:96202:3.12.0.1;Parent=scaffold278|size293040:hit:47657:3.12.0.1;Target=jgi|Thaoce1|78625|rna7434 152 329 +;Gap=M612
scaffold278|size293040	blastx	protein_match	264136	266543	176	+	.	ID=scaffold278|size293040:hit:47658:3.12.0.1;Name=jgi|Thaoce1|79927|rna2990;score=176
scaffold278|size293040	blastx	match_part	264136	264438	176	+	.	ID=scaffold278|size293040:hsp:96203:3.12.0.1;Parent=scaffold278|size293040:hit:47658:3.12.0.1;Target=jgi|Thaoce1|79927|rna2990 1 103 +;Gap=M303
scaffold278|size293040	blastx	match_part	264538	265893	701	+	.	ID=scaffold278|size293040:hsp:96204:3.12.0.1;Parent=scaffold278|size293040:hit:47658:3.12.0.1;Target=jgi|Thaoce1|79927|rna2990 247 619 +;Gap=M1356
scaffold278|size293040	blastx	match_part	265914	266543	618	+	.	ID=scaffold278|size293040:hsp:96205:3.12.0.1;Parent=scaffold278|size293040:hit:47658:3.12.0.1;Target=jgi|Thaoce1|79927|rna2990 602 786 +;Gap=M630
scaffold278|size293040	blastx	protein_match	265180	266738	498	+	.	ID=scaffold278|size293040:hit:47659:3.12.0.1;Name=jgi|Thaoce1|78457|rna10143;score=498
scaffold278|size293040	blastx	match_part	265180	265707	498	+	.	ID=scaffold278|size293040:hsp:96206:3.12.0.1;Parent=scaffold278|size293040:hit:47659:3.12.0.1;Target=jgi|Thaoce1|78457|rna10143 101 277 +;Gap=M528
scaffold278|size293040	blastx	match_part	265914	266738	339	+	.	ID=scaffold278|size293040:hsp:96207:3.12.0.1;Parent=scaffold278|size293040:hit:47659:3.12.0.1;Target=jgi|Thaoce1|78457|rna10143 323 613 +;Gap=M825
scaffold278|size293040	blastx	protein_match	265012	266738	789	+	.	ID=scaffold278|size293040:hit:47660:3.12.0.1;Name=jgi|Thaoce1|103914|rna2684;score=789
scaffold278|size293040	blastx	match_part	265012	265854	789	+	.	ID=scaffold278|size293040:hsp:96208:3.12.0.1;Parent=scaffold278|size293040:hit:47660:3.12.0.1;Target=jgi|Thaoce1|103914|rna2684 135 378 +;Gap=M843
scaffold278|size293040	blastx	match_part	265914	266738	844	+	.	ID=scaffold278|size293040:hsp:96209:3.12.0.1;Parent=scaffold278|size293040:hit:47660:3.12.0.1;Target=jgi|Thaoce1|103914|rna2684 374 623 +;Gap=M825
scaffold278|size293040	blastx	protein_match	264856	266738	732	+	.	ID=scaffold278|size293040:hit:47661:3.12.0.1;Name=jgi|Thaps3|23675|estExt_fgenesh1_pg.C_chr_80072;score=732
scaffold278|size293040	blastx	match_part	264856	265842	732	+	.	ID=scaffold278|size293040:hsp:96210:3.12.0.1;Parent=scaffold278|size293040:hit:47661:3.12.0.1;Target=jgi|Thaps3|23675|estExt_fgenesh1_pg.C_chr_80072 132 489 +;Gap=M987
scaffold278|size293040	blastx	match_part	265914	266738	442	+	.	ID=scaffold278|size293040:hsp:96211:3.12.0.1;Parent=scaffold278|size293040:hit:47661:3.12.0.1;Target=jgi|Thaps3|23675|estExt_fgenesh1_pg.C_chr_80072 488 746 +;Gap=M825
scaffold278|size293040	blastx	protein_match	265735	266738	153	+	.	ID=scaffold278|size293040:hit:47662:3.12.0.1;Name=jgi|Thaoce1|69732|rna29956;score=153
scaffold278|size293040	blastx	match_part	265735	265842	153	+	.	ID=scaffold278|size293040:hsp:96212:3.12.0.1;Parent=scaffold278|size293040:hit:47662:3.12.0.1;Target=jgi|Thaoce1|69732|rna29956 4 40 +;Gap=M108
scaffold278|size293040	blastx	match_part	265914	266738	331	+	.	ID=scaffold278|size293040:hsp:96213:3.12.0.1;Parent=scaffold278|size293040:hit:47662:3.12.0.1;Target=jgi|Thaoce1|69732|rna29956 39 329 +;Gap=M825
scaffold278|size293040	blastx	protein_match	267260	268174	746	-	.	ID=scaffold278|size293040:hit:47663:3.12.0.1;Name=jgi|Thaoce1|70603|rna12579;score=746
scaffold278|size293040	blastx	match_part	267260	268174	746	-	.	ID=scaffold278|size293040:hsp:96214:3.12.0.1;Parent=scaffold278|size293040:hit:47663:3.12.0.1;Target=jgi|Thaoce1|70603|rna12579 33 286 +;Gap=M915
scaffold278|size293040	blastx	protein_match	267344	267646	284	-	.	ID=scaffold278|size293040:hit:47664:3.12.0.1;Name=jgi|Phatr2|39949|fgenesh1_pg.C_chr_21000174;score=284
scaffold278|size293040	blastx	match_part	267344	267646	284	-	.	ID=scaffold278|size293040:hsp:96215:3.12.0.1;Parent=scaffold278|size293040:hit:47664:3.12.0.1;Target=jgi|Phatr2|39949|fgenesh1_pg.C_chr_21000174 122 222 +;Gap=M303
scaffold278|size293040	blastx	protein_match	267096	267568	123	-	.	ID=scaffold278|size293040:hit:47665:3.12.0.1;Name=jgi|Thaps3|261451|thaps1_ua_kg.chr_2000275;score=123
scaffold278|size293040	blastx	match_part	267266	267568	453	-	.	ID=scaffold278|size293040:hsp:96216:3.12.0.1;Parent=scaffold278|size293040:hit:47665:3.12.0.1;Target=jgi|Thaps3|261451|thaps1_ua_kg.chr_2000275 1 101 +;Gap=M303
scaffold278|size293040	blastx	match_part	267096	267197	123	-	.	ID=scaffold278|size293040:hsp:96217:3.12.0.1;Parent=scaffold278|size293040:hit:47665:3.12.0.1;Target=jgi|Thaps3|261451|thaps1_ua_kg.chr_2000275 94 127 +;Gap=M102
scaffold278|size293040	blastx	protein_match	267096	267568	100	-	.	ID=scaffold278|size293040:hit:47666:3.12.0.1;Name=jgi|Fracy1|154642|gw1.5.758.1;score=100
scaffold278|size293040	blastx	match_part	267266	267568	168	-	.	ID=scaffold278|size293040:hsp:96218:3.12.0.1;Parent=scaffold278|size293040:hit:47666:3.12.0.1;Target=jgi|Fracy1|154642|gw1.5.758.1 1 104 +;Gap=M303
scaffold278|size293040	blastx	match_part	267096	267182	100	-	.	ID=scaffold278|size293040:hsp:96219:3.12.0.1;Parent=scaffold278|size293040:hit:47666:3.12.0.1;Target=jgi|Fracy1|154642|gw1.5.758.1 102 130 +;Gap=M87
scaffold278|size293040	blastx	protein_match	267096	267568	100	-	.	ID=scaffold278|size293040:hit:47667:3.12.0.1;Name=jgi|Fracy1|154642|gw1.5.758.1;score=100
scaffold278|size293040	blastx	match_part	267266	267568	168	-	.	ID=scaffold278|size293040:hsp:96220:3.12.0.1;Parent=scaffold278|size293040:hit:47667:3.12.0.1;Target=jgi|Fracy1|154642|gw1.5.758.1 1 104 +;Gap=M303
scaffold278|size293040	blastx	match_part	267096	267182	100	-	.	ID=scaffold278|size293040:hsp:96221:3.12.0.1;Parent=scaffold278|size293040:hit:47667:3.12.0.1;Target=jgi|Fracy1|154642|gw1.5.758.1 102 130 +;Gap=M87
scaffold278|size293040	blastx	protein_match	267386	267568	161	-	.	ID=scaffold278|size293040:hit:47668:3.12.0.1;Name=jgi|Fracy1|154638|gw1.51.92.1;score=161
scaffold278|size293040	blastx	match_part	267386	267568	161	-	.	ID=scaffold278|size293040:hsp:96222:3.12.0.1;Parent=scaffold278|size293040:hit:47668:3.12.0.1;Target=jgi|Fracy1|154638|gw1.51.92.1 1 61 +;Gap=M183
scaffold278|size293040	blastx	protein_match	267096	267568	100	-	.	ID=scaffold278|size293040:hit:47669:3.12.0.1;Name=jgi|Fracy1|154642|gw1.5.758.1;score=100
scaffold278|size293040	blastx	match_part	267266	267568	168	-	.	ID=scaffold278|size293040:hsp:96223:3.12.0.1;Parent=scaffold278|size293040:hit:47669:3.12.0.1;Target=jgi|Fracy1|154642|gw1.5.758.1 1 104 +;Gap=M303
scaffold278|size293040	blastx	match_part	267096	267182	100	-	.	ID=scaffold278|size293040:hsp:96224:3.12.0.1;Parent=scaffold278|size293040:hit:47669:3.12.0.1;Target=jgi|Fracy1|154642|gw1.5.758.1 102 130 +;Gap=M87
scaffold278|size293040	blastx	protein_match	268763	270832	2114	+	.	ID=scaffold278|size293040:hit:47670:3.12.0.1;Name=jgi|Thaps3|2646|fgenesh1_pg.C_chr_2000601;score=2114
scaffold278|size293040	blastx	match_part	268763	270832	2114	+	.	ID=scaffold278|size293040:hsp:96225:3.12.0.1;Parent=scaffold278|size293040:hit:47670:3.12.0.1;Target=jgi|Thaps3|2646|fgenesh1_pg.C_chr_2000601 1 678 +;Gap=M2070
scaffold278|size293040	blastx	protein_match	268802	270826	1316	+	.	ID=scaffold278|size293040:hit:47671:3.12.0.1;Name=jgi|Thaoce1|79928|rna2991;score=1316
scaffold278|size293040	blastx	match_part	268802	270826	1316	+	.	ID=scaffold278|size293040:hsp:96226:3.12.0.1;Parent=scaffold278|size293040:hit:47671:3.12.0.1;Target=jgi|Thaoce1|79928|rna2991 304 908 +;Gap=M2025
scaffold278|size293040	blastx	protein_match	273941	283863	140	-	.	ID=scaffold278|size293040:hit:47672:3.12.0.1;Name=jgi|Thaoce1|93376|rna23479;score=140
scaffold278|size293040	blastx	match_part	283645	283863	121	-	.	ID=scaffold278|size293040:hsp:96227:3.12.0.1;Parent=scaffold278|size293040:hit:47672:3.12.0.1;Target=jgi|Thaoce1|93376|rna23479 1 74 +;Gap=M219
scaffold278|size293040	blastx	match_part	273941	274075	140	-	.	ID=scaffold278|size293040:hsp:96228:3.12.0.1;Parent=scaffold278|size293040:hit:47672:3.12.0.1;Target=jgi|Thaoce1|93376|rna23479 33 77 +;Gap=M135
scaffold278|size293040	blastx	protein_match	274646	274921	209	-	.	ID=scaffold278|size293040:hit:47673:3.12.0.1;Name=jgi|Thaoce1|87378|rna21929;score=209
scaffold278|size293040	blastx	match_part	274646	274921	209	-	.	ID=scaffold278|size293040:hsp:96229:3.12.0.1;Parent=scaffold278|size293040:hit:47673:3.12.0.1;Target=jgi|Thaoce1|87378|rna21929 26 117 +;Gap=M276
scaffold278|size293040	blastx	protein_match	273680	284190	339	-	.	ID=scaffold278|size293040:hit:47674:3.12.0.1;Name=jgi|Thaoce1|83789|rna2883;score=339
scaffold278|size293040	blastx	match_part	284089	284190	69	-	.	ID=scaffold278|size293040:hsp:96230:3.12.0.1;Parent=scaffold278|size293040:hit:47674:3.12.0.1;Target=jgi|Thaoce1|83789|rna2883 29 62 +;Gap=M102
scaffold278|size293040	blastx	match_part	283751	284101	197	-	.	ID=scaffold278|size293040:hsp:96231:3.12.0.1;Parent=scaffold278|size293040:hit:47674:3.12.0.1;Target=jgi|Thaoce1|83789|rna2883 59 167 +;Gap=M351
scaffold278|size293040	blastx	match_part	283555	283779	160	-	.	ID=scaffold278|size293040:hsp:96232:3.12.0.1;Parent=scaffold278|size293040:hit:47674:3.12.0.1;Target=jgi|Thaoce1|83789|rna2883 159 244 +;Gap=M225
scaffold278|size293040	blastx	match_part	273680	274255	339	-	.	ID=scaffold278|size293040:hsp:96233:3.12.0.1;Parent=scaffold278|size293040:hit:47674:3.12.0.1;Target=jgi|Thaoce1|83789|rna2883 99 285 +;Gap=M576
scaffold278|size293040	protein2genome	protein_match	110843	113189	2336	+	.	ID=scaffold278|size293040:hit:47675:3.12.0.1;Name=jgi|Phatr2|17238|estExt_gwp_gw1.C_chr_10111;score=2336
scaffold278|size293040	protein2genome	match_part	110843	110908	2336	+	.	ID=scaffold278|size293040:hsp:96234:3.12.0.1;Parent=scaffold278|size293040:hit:47675:3.12.0.1;Target=jgi|Phatr2|17238|estExt_gwp_gw1.C_chr_10111 213 234 +;Gap=M66
scaffold278|size293040	protein2genome	match_part	110999	111216	2336	+	.	ID=scaffold278|size293040:hsp:96235:3.12.0.1;Parent=scaffold278|size293040:hit:47675:3.12.0.1;Target=jgi|Phatr2|17238|estExt_gwp_gw1.C_chr_10111 235 303 +;Gap=M218
scaffold278|size293040	protein2genome	match_part	111292	111874	2336	+	.	ID=scaffold278|size293040:hsp:96236:3.12.0.1;Parent=scaffold278|size293040:hit:47675:3.12.0.1;Target=jgi|Phatr2|17238|estExt_gwp_gw1.C_chr_10111 304 494 +;Gap=M583
scaffold278|size293040	protein2genome	match_part	111960	112565	2336	+	.	ID=scaffold278|size293040:hsp:96237:3.12.0.1;Parent=scaffold278|size293040:hit:47675:3.12.0.1;Target=jgi|Phatr2|17238|estExt_gwp_gw1.C_chr_10111 495 698 +;Gap=M606
scaffold278|size293040	protein2genome	match_part	112649	112863	2336	+	.	ID=scaffold278|size293040:hsp:96238:3.12.0.1;Parent=scaffold278|size293040:hit:47675:3.12.0.1;Target=jgi|Phatr2|17238|estExt_gwp_gw1.C_chr_10111 699 769 +;Gap=M215
scaffold278|size293040	protein2genome	match_part	112943	113189	2336	+	.	ID=scaffold278|size293040:hsp:96239:3.12.0.1;Parent=scaffold278|size293040:hit:47675:3.12.0.1;Target=jgi|Phatr2|17238|estExt_gwp_gw1.C_chr_10111 770 852 +;Gap=M247
scaffold278|size293040	protein2genome	protein_match	110273	112343	2220	+	.	ID=scaffold278|size293040:hit:47676:3.12.0.1;Name=jgi|Thaoce1|85985|rna21664;score=2220
scaffold278|size293040	protein2genome	match_part	110273	110526	2220	+	.	ID=scaffold278|size293040:hsp:96240:3.12.0.1;Parent=scaffold278|size293040:hit:47676:3.12.0.1;Target=jgi|Thaoce1|85985|rna21664 60 149 +;Gap=M254
scaffold278|size293040	protein2genome	match_part	110662	110908	2220	+	.	ID=scaffold278|size293040:hsp:96241:3.12.0.1;Parent=scaffold278|size293040:hit:47676:3.12.0.1;Target=jgi|Thaoce1|85985|rna21664 150 232 +;Gap=M247
scaffold278|size293040	protein2genome	match_part	110999	111216	2220	+	.	ID=scaffold278|size293040:hsp:96242:3.12.0.1;Parent=scaffold278|size293040:hit:47676:3.12.0.1;Target=jgi|Thaoce1|85985|rna21664 233 304 +;Gap=M218
scaffold278|size293040	protein2genome	match_part	111292	111874	2220	+	.	ID=scaffold278|size293040:hsp:96243:3.12.0.1;Parent=scaffold278|size293040:hit:47676:3.12.0.1;Target=jgi|Thaoce1|85985|rna21664 305 500 +;Gap=M583
scaffold278|size293040	protein2genome	match_part	111960	112343	2220	+	.	ID=scaffold278|size293040:hsp:96244:3.12.0.1;Parent=scaffold278|size293040:hit:47676:3.12.0.1;Target=jgi|Thaoce1|85985|rna21664 501 628 +;Gap=M384
scaffold278|size293040	protein2genome	protein_match	110438	113177	2551	+	.	ID=scaffold278|size293040:hit:47677:3.12.0.1;Name=jgi|Fracy1|180417|e_gw1.2.619.1;score=2551
scaffold278|size293040	protein2genome	match_part	110438	110526	2551	+	.	ID=scaffold278|size293040:hsp:96245:3.12.0.1;Parent=scaffold278|size293040:hit:47677:3.12.0.1;Target=jgi|Fracy1|180417|e_gw1.2.619.1 89 117 +;Gap=M89
scaffold278|size293040	protein2genome	match_part	110662	110908	2551	+	.	ID=scaffold278|size293040:hsp:96246:3.12.0.1;Parent=scaffold278|size293040:hit:47677:3.12.0.1;Target=jgi|Fracy1|180417|e_gw1.2.619.1 118 200 +;Gap=M247
scaffold278|size293040	protein2genome	match_part	110999	111216	2551	+	.	ID=scaffold278|size293040:hsp:96247:3.12.0.1;Parent=scaffold278|size293040:hit:47677:3.12.0.1;Target=jgi|Fracy1|180417|e_gw1.2.619.1 201 269 +;Gap=M218
scaffold278|size293040	protein2genome	match_part	111292	111874	2551	+	.	ID=scaffold278|size293040:hsp:96248:3.12.0.1;Parent=scaffold278|size293040:hit:47677:3.12.0.1;Target=jgi|Fracy1|180417|e_gw1.2.619.1 270 461 +;Gap=M583
scaffold278|size293040	protein2genome	match_part	111960	112565	2551	+	.	ID=scaffold278|size293040:hsp:96249:3.12.0.1;Parent=scaffold278|size293040:hit:47677:3.12.0.1;Target=jgi|Fracy1|180417|e_gw1.2.619.1 462 667 +;Gap=M606
scaffold278|size293040	protein2genome	match_part	112649	112863	2551	+	.	ID=scaffold278|size293040:hsp:96250:3.12.0.1;Parent=scaffold278|size293040:hit:47677:3.12.0.1;Target=jgi|Fracy1|180417|e_gw1.2.619.1 668 738 +;Gap=M215
scaffold278|size293040	protein2genome	match_part	112943	113177	2551	+	.	ID=scaffold278|size293040:hsp:96251:3.12.0.1;Parent=scaffold278|size293040:hit:47677:3.12.0.1;Target=jgi|Fracy1|180417|e_gw1.2.619.1 739 817 +;Gap=M235
scaffold278|size293040	protein2genome	protein_match	110438	113177	1962	+	.	ID=scaffold278|size293040:hit:47678:3.12.0.1;Name=jgi|Fracy1|256277|fgenesh2_pg.74_%2523_64;score=1962
scaffold278|size293040	protein2genome	match_part	110438	110526	1962	+	.	ID=scaffold278|size293040:hsp:96252:3.12.0.1;Parent=scaffold278|size293040:hit:47678:3.12.0.1;Target=jgi|Fracy1|256277|fgenesh2_pg.74_%252523_64 151 179 +;Gap=M89
scaffold278|size293040	protein2genome	match_part	110662	110908	1962	+	.	ID=scaffold278|size293040:hsp:96253:3.12.0.1;Parent=scaffold278|size293040:hit:47678:3.12.0.1;Target=jgi|Fracy1|256277|fgenesh2_pg.74_%252523_64 180 262 +;Gap=M247
scaffold278|size293040	protein2genome	match_part	110999	111216	1962	+	.	ID=scaffold278|size293040:hsp:96254:3.12.0.1;Parent=scaffold278|size293040:hit:47678:3.12.0.1;Target=jgi|Fracy1|256277|fgenesh2_pg.74_%252523_64 263 331 +;Gap=M218
scaffold278|size293040	protein2genome	match_part	111292	111506	1962	+	.	ID=scaffold278|size293040:hsp:96255:3.12.0.1;Parent=scaffold278|size293040:hit:47678:3.12.0.1;Target=jgi|Fracy1|256277|fgenesh2_pg.74_%252523_64 332 400 +;Gap=M215
scaffold278|size293040	protein2genome	match_part	111964	112565	1962	+	.	ID=scaffold278|size293040:hsp:96256:3.12.0.1;Parent=scaffold278|size293040:hit:47678:3.12.0.1;Target=jgi|Fracy1|256277|fgenesh2_pg.74_%252523_64 401 605 +;Gap=M602
scaffold278|size293040	protein2genome	match_part	112649	112863	1962	+	.	ID=scaffold278|size293040:hsp:96257:3.12.0.1;Parent=scaffold278|size293040:hit:47678:3.12.0.1;Target=jgi|Fracy1|256277|fgenesh2_pg.74_%252523_64 606 676 +;Gap=M215
scaffold278|size293040	protein2genome	match_part	112943	113177	1962	+	.	ID=scaffold278|size293040:hsp:96258:3.12.0.1;Parent=scaffold278|size293040:hit:47678:3.12.0.1;Target=jgi|Fracy1|256277|fgenesh2_pg.74_%252523_64 677 755 +;Gap=M235
scaffold278|size293040	protein2genome	protein_match	110069	113183	3538	+	.	ID=scaffold278|size293040:hit:47679:3.12.0.1;Name=jgi|Thaps3|268301|estExt_thaps1_ua_kg.C_chr_20263;score=3538
scaffold278|size293040	protein2genome	match_part	110069	110526	3538	+	.	ID=scaffold278|size293040:hsp:96259:3.12.0.1;Parent=scaffold278|size293040:hit:47679:3.12.0.1;Target=jgi|Thaps3|268301|estExt_thaps1_ua_kg.C_chr_20263 11 165 +;Gap=M458
scaffold278|size293040	protein2genome	match_part	110662	110908	3538	+	.	ID=scaffold278|size293040:hsp:96260:3.12.0.1;Parent=scaffold278|size293040:hit:47679:3.12.0.1;Target=jgi|Thaps3|268301|estExt_thaps1_ua_kg.C_chr_20263 166 248 +;Gap=M247
scaffold278|size293040	protein2genome	match_part	110999	111216	3538	+	.	ID=scaffold278|size293040:hsp:96261:3.12.0.1;Parent=scaffold278|size293040:hit:47679:3.12.0.1;Target=jgi|Thaps3|268301|estExt_thaps1_ua_kg.C_chr_20263 249 320 +;Gap=M218
scaffold278|size293040	protein2genome	match_part	111292	111874	3538	+	.	ID=scaffold278|size293040:hsp:96262:3.12.0.1;Parent=scaffold278|size293040:hit:47679:3.12.0.1;Target=jgi|Thaps3|268301|estExt_thaps1_ua_kg.C_chr_20263 321 516 +;Gap=M583
scaffold278|size293040	protein2genome	match_part	111960	112565	3538	+	.	ID=scaffold278|size293040:hsp:96263:3.12.0.1;Parent=scaffold278|size293040:hit:47679:3.12.0.1;Target=jgi|Thaps3|268301|estExt_thaps1_ua_kg.C_chr_20263 517 719 +;Gap=M606
scaffold278|size293040	protein2genome	match_part	112649	112863	3538	+	.	ID=scaffold278|size293040:hsp:96264:3.12.0.1;Parent=scaffold278|size293040:hit:47679:3.12.0.1;Target=jgi|Thaps3|268301|estExt_thaps1_ua_kg.C_chr_20263 720 790 +;Gap=M215
scaffold278|size293040	protein2genome	match_part	112943	113183	3538	+	.	ID=scaffold278|size293040:hsp:96265:3.12.0.1;Parent=scaffold278|size293040:hit:47679:3.12.0.1;Target=jgi|Thaps3|268301|estExt_thaps1_ua_kg.C_chr_20263 791 871 +;Gap=M241
scaffold278|size293040	protein2genome	protein_match	125596	127160	1391	-	.	ID=scaffold278|size293040:hit:47680:3.12.0.1;Name=jgi|Thaps3|21355|estExt_fgenesh1_pg.C_chr_20570;score=1391
scaffold278|size293040	protein2genome	match_part	126968	127160	1391	-	.	ID=scaffold278|size293040:hsp:96266:3.12.0.1;Parent=scaffold278|size293040:hit:47680:3.12.0.1;Target=jgi|Thaps3|21355|estExt_fgenesh1_pg.C_chr_20570 243 306 +;Gap=M193
scaffold278|size293040	protein2genome	match_part	125596	126872	1391	-	.	ID=scaffold278|size293040:hsp:96267:3.12.0.1;Parent=scaffold278|size293040:hit:47680:3.12.0.1;Target=jgi|Thaps3|21355|estExt_fgenesh1_pg.C_chr_20570 307 729 +;Gap=M1277
scaffold278|size293040	protein2genome	protein_match	125596	125925	351	-	.	ID=scaffold278|size293040:hit:47681:3.12.0.1;Name=jgi|Thaoce1|98489|rna23886;score=351
scaffold278|size293040	protein2genome	match_part	125596	125925	351	-	.	ID=scaffold278|size293040:hsp:96268:3.12.0.1;Parent=scaffold278|size293040:hit:47681:3.12.0.1;Target=jgi|Thaoce1|98489|rna23886 1 110 +;Gap=M330
scaffold278|size293040	protein2genome	protein_match	128850	129197	350	+	.	ID=scaffold278|size293040:hit:47682:3.12.0.1;Name=jgi|Fracy1|211716|estExt_Genewise1Plus.C_190294;score=350
scaffold278|size293040	protein2genome	match_part	128850	129197	350	+	.	ID=scaffold278|size293040:hsp:96269:3.12.0.1;Parent=scaffold278|size293040:hit:47682:3.12.0.1;Target=jgi|Fracy1|211716|estExt_Genewise1Plus.C_190294 108 221 +;Gap=M348
scaffold278|size293040	protein2genome	protein_match	128823	129197	396	+	.	ID=scaffold278|size293040:hit:47683:3.12.0.1;Name=jgi|Phatr2|44223|estExt_fgenesh1_pg.C_chr_30522;score=396
scaffold278|size293040	protein2genome	match_part	128823	129197	396	+	.	ID=scaffold278|size293040:hsp:96270:3.12.0.1;Parent=scaffold278|size293040:hit:47683:3.12.0.1;Target=jgi|Phatr2|44223|estExt_fgenesh1_pg.C_chr_30522 123 245 +;Gap=M375
scaffold278|size293040	protein2genome	protein_match	128523	129197	631	+	.	ID=scaffold278|size293040:hit:47684:3.12.0.1;Name=jgi|Thaoce1|85987|rna21666;score=631
scaffold278|size293040	protein2genome	match_part	128523	128616	631	+	.	ID=scaffold278|size293040:hsp:96271:3.12.0.1;Parent=scaffold278|size293040:hit:47684:3.12.0.1;Target=jgi|Thaoce1|85987|rna21666 4 34 +;Gap=M94
scaffold278|size293040	protein2genome	match_part	128701	129197	631	+	.	ID=scaffold278|size293040:hsp:96272:3.12.0.1;Parent=scaffold278|size293040:hit:47684:3.12.0.1;Target=jgi|Thaoce1|85987|rna21666 35 194 +;Gap=M497
scaffold278|size293040	protein2genome	protein_match	128409	129197	814	+	.	ID=scaffold278|size293040:hit:47685:3.12.0.1;Name=jgi|Thaps3|268300|estExt_thaps1_ua_kg.C_chr_20262;score=814
scaffold278|size293040	protein2genome	match_part	128409	129197	814	+	.	ID=scaffold278|size293040:hsp:96273:3.12.0.1;Parent=scaffold278|size293040:hit:47685:3.12.0.1;Target=jgi|Thaps3|268300|estExt_thaps1_ua_kg.C_chr_20262 15 273 +;Gap=M789
scaffold278|size293040	protein2genome	protein_match	137536	138410	426	-	.	ID=scaffold278|size293040:hit:47686:3.12.0.1;Name=jgi|Thaoce1|91813|rna17917;score=426
scaffold278|size293040	protein2genome	match_part	138306	138410	426	-	.	ID=scaffold278|size293040:hsp:96274:3.12.0.1;Parent=scaffold278|size293040:hit:47686:3.12.0.1;Target=jgi|Thaoce1|91813|rna17917 61 94 +;Gap=M105
scaffold278|size293040	protein2genome	match_part	137920	138045	426	-	.	ID=scaffold278|size293040:hsp:96275:3.12.0.1;Parent=scaffold278|size293040:hit:47686:3.12.0.1;Target=jgi|Thaoce1|91813|rna17917 95 136 +;Gap=M126
scaffold278|size293040	protein2genome	match_part	137683	137844	426	-	.	ID=scaffold278|size293040:hsp:96276:3.12.0.1;Parent=scaffold278|size293040:hit:47686:3.12.0.1;Target=jgi|Thaoce1|91813|rna17917 137 190 +;Gap=M162
scaffold278|size293040	protein2genome	match_part	137536	137601	426	-	.	ID=scaffold278|size293040:hsp:96277:3.12.0.1;Parent=scaffold278|size293040:hit:47686:3.12.0.1;Target=jgi|Thaoce1|91813|rna17917 191 211 +;Gap=M66
scaffold278|size293040	protein2genome	protein_match	137350	138344	604	-	.	ID=scaffold278|size293040:hit:47687:3.12.0.1;Name=jgi|Fracy1|203935|e_gw1.100.18.1;score=604
scaffold278|size293040	protein2genome	match_part	138282	138344	604	-	.	ID=scaffold278|size293040:hsp:96278:3.12.0.1;Parent=scaffold278|size293040:hit:47687:3.12.0.1;Target=jgi|Fracy1|203935|e_gw1.100.18.1 1 21 +;Gap=M63
scaffold278|size293040	protein2genome	match_part	138146	138184	604	-	.	ID=scaffold278|size293040:hsp:96279:3.12.0.1;Parent=scaffold278|size293040:hit:47687:3.12.0.1;Target=jgi|Fracy1|203935|e_gw1.100.18.1 22 34 +;Gap=M39
scaffold278|size293040	protein2genome	match_part	137920	138066	604	-	.	ID=scaffold278|size293040:hsp:96280:3.12.0.1;Parent=scaffold278|size293040:hit:47687:3.12.0.1;Target=jgi|Fracy1|203935|e_gw1.100.18.1 35 83 +;Gap=M147
scaffold278|size293040	protein2genome	match_part	137683	137844	604	-	.	ID=scaffold278|size293040:hsp:96281:3.12.0.1;Parent=scaffold278|size293040:hit:47687:3.12.0.1;Target=jgi|Fracy1|203935|e_gw1.100.18.1 84 137 +;Gap=M162
scaffold278|size293040	protein2genome	match_part	137350	137601	604	-	.	ID=scaffold278|size293040:hsp:96282:3.12.0.1;Parent=scaffold278|size293040:hit:47687:3.12.0.1;Target=jgi|Fracy1|203935|e_gw1.100.18.1 138 220 +;Gap=M252
scaffold278|size293040	protein2genome	protein_match	137350	138362	628	-	.	ID=scaffold278|size293040:hit:47688:3.12.0.1;Name=jgi|Fracy1|193790|e_gw1.19.76.1;score=628
scaffold278|size293040	protein2genome	match_part	138282	138362	628	-	.	ID=scaffold278|size293040:hsp:96283:3.12.0.1;Parent=scaffold278|size293040:hit:47688:3.12.0.1;Target=jgi|Fracy1|193790|e_gw1.19.76.1 68 94 +;Gap=M81
scaffold278|size293040	protein2genome	match_part	138146	138184	628	-	.	ID=scaffold278|size293040:hsp:96284:3.12.0.1;Parent=scaffold278|size293040:hit:47688:3.12.0.1;Target=jgi|Fracy1|193790|e_gw1.19.76.1 95 107 +;Gap=M39
scaffold278|size293040	protein2genome	match_part	137920	138066	628	-	.	ID=scaffold278|size293040:hsp:96285:3.12.0.1;Parent=scaffold278|size293040:hit:47688:3.12.0.1;Target=jgi|Fracy1|193790|e_gw1.19.76.1 108 156 +;Gap=M147
scaffold278|size293040	protein2genome	match_part	137683	137844	628	-	.	ID=scaffold278|size293040:hsp:96286:3.12.0.1;Parent=scaffold278|size293040:hit:47688:3.12.0.1;Target=jgi|Fracy1|193790|e_gw1.19.76.1 157 210 +;Gap=M162
scaffold278|size293040	protein2genome	match_part	137350	137601	628	-	.	ID=scaffold278|size293040:hsp:96287:3.12.0.1;Parent=scaffold278|size293040:hit:47688:3.12.0.1;Target=jgi|Fracy1|193790|e_gw1.19.76.1 211 293 +;Gap=M252
scaffold278|size293040	protein2genome	protein_match	146114	146431	241	+	.	ID=scaffold278|size293040:hit:47689:3.12.0.1;Name=jgi|Thaoce1|83761|rna28311;score=241
scaffold278|size293040	protein2genome	match_part	146114	146431	241	+	.	ID=scaffold278|size293040:hsp:96288:3.12.0.1;Parent=scaffold278|size293040:hit:47689:3.12.0.1;Target=jgi|Thaoce1|83761|rna28311 49 155 +;Gap=M318
scaffold278|size293040	protein2genome	protein_match	191355	193001	798	-	.	ID=scaffold278|size293040:hit:47690:3.12.0.1;Name=jgi|Fracy1|169281|estExt_Genewise1.C_60246;score=798
scaffold278|size293040	protein2genome	match_part	192314	193001	798	-	.	ID=scaffold278|size293040:hsp:96289:3.12.0.1;Parent=scaffold278|size293040:hit:47690:3.12.0.1;Target=jgi|Fracy1|169281|estExt_Genewise1.C_60246 9 231 +;Gap=M688
scaffold278|size293040	protein2genome	match_part	191790	192220	798	-	.	ID=scaffold278|size293040:hsp:96290:3.12.0.1;Parent=scaffold278|size293040:hit:47690:3.12.0.1;Target=jgi|Fracy1|169281|estExt_Genewise1.C_60246 232 374 +;Gap=M431
scaffold278|size293040	protein2genome	match_part	191355	191678	798	-	.	ID=scaffold278|size293040:hsp:96291:3.12.0.1;Parent=scaffold278|size293040:hit:47690:3.12.0.1;Target=jgi|Fracy1|169281|estExt_Genewise1.C_60246 375 485 +;Gap=M324
scaffold278|size293040	protein2genome	protein_match	191049	193118	2268	-	.	ID=scaffold278|size293040:hit:47691:3.12.0.1;Name=jgi|Thaps3|2611|fgenesh1_pg.C_chr_2000566;score=2268
scaffold278|size293040	protein2genome	match_part	192728	193118	2268	-	.	ID=scaffold278|size293040:hsp:96292:3.12.0.1;Parent=scaffold278|size293040:hit:47691:3.12.0.1;Target=jgi|Thaps3|2611|fgenesh1_pg.C_chr_2000566 1 128 +;Gap=M391
scaffold278|size293040	protein2genome	match_part	192321	192697	2268	-	.	ID=scaffold278|size293040:hsp:96293:3.12.0.1;Parent=scaffold278|size293040:hit:47691:3.12.0.1;Target=jgi|Thaps3|2611|fgenesh1_pg.C_chr_2000566 129 254 +;Gap=M377
scaffold278|size293040	protein2genome	match_part	191049	192227	2268	-	.	ID=scaffold278|size293040:hsp:96294:3.12.0.1;Parent=scaffold278|size293040:hit:47691:3.12.0.1;Target=jgi|Thaps3|2611|fgenesh1_pg.C_chr_2000566 255 645 +;Gap=M1179
scaffold278|size293040	protein2genome	protein_match	191508	192020	436	-	.	ID=scaffold278|size293040:hit:47692:3.12.0.1;Name=jgi|Thaoce1|81942|rna11123;score=436
scaffold278|size293040	protein2genome	match_part	191508	192020	436	-	.	ID=scaffold278|size293040:hsp:96295:3.12.0.1;Parent=scaffold278|size293040:hit:47692:3.12.0.1;Target=jgi|Thaoce1|81942|rna11123 1 168 +;Gap=M513
scaffold278|size293040	protein2genome	protein_match	194261	194911	520	+	.	ID=scaffold278|size293040:hit:47693:3.12.0.1;Name=jgi|Thaps3|15858|gw1.2.352.1;score=520
scaffold278|size293040	protein2genome	match_part	194261	194577	520	+	.	ID=scaffold278|size293040:hsp:96296:3.12.0.1;Parent=scaffold278|size293040:hit:47693:3.12.0.1;Target=jgi|Thaps3|15858|gw1.2.352.1 173 272 +;Gap=M317
scaffold278|size293040	protein2genome	match_part	194668	194911	520	+	.	ID=scaffold278|size293040:hsp:96297:3.12.0.1;Parent=scaffold278|size293040:hit:47693:3.12.0.1;Target=jgi|Thaps3|15858|gw1.2.352.1 273 359 +;Gap=M244
scaffold278|size293040	protein2genome	protein_match	195313	196356	845	-	.	ID=scaffold278|size293040:hit:47694:3.12.0.1;Name=jgi|Thaps3|10791|fgenesh1_pg.C_chr_18000034;score=845
scaffold278|size293040	protein2genome	match_part	195313	196356	845	-	.	ID=scaffold278|size293040:hsp:96298:3.12.0.1;Parent=scaffold278|size293040:hit:47694:3.12.0.1;Target=jgi|Thaps3|10791|fgenesh1_pg.C_chr_18000034 184 529 +;Gap=M1044
scaffold278|size293040	protein2genome	protein_match	199658	200715	651	-	.	ID=scaffold278|size293040:hit:47695:3.12.0.1;Name=jgi|Thaps3|10791|fgenesh1_pg.C_chr_18000034;score=651
scaffold278|size293040	protein2genome	match_part	200044	200715	651	-	.	ID=scaffold278|size293040:hsp:96299:3.12.0.1;Parent=scaffold278|size293040:hit:47695:3.12.0.1;Target=jgi|Thaps3|10791|fgenesh1_pg.C_chr_18000034 212 433 +;Gap=M672
scaffold278|size293040	protein2genome	match_part	199658	199942	651	-	.	ID=scaffold278|size293040:hsp:96300:3.12.0.1;Parent=scaffold278|size293040:hit:47695:3.12.0.1;Target=jgi|Thaps3|10791|fgenesh1_pg.C_chr_18000034 434 529 +;Gap=M285
scaffold278|size293040	protein2genome	protein_match	195223	202418	885	-	.	ID=scaffold278|size293040:hit:47696:3.12.0.1;Name=jgi|Thaps3|2635|fgenesh1_pg.C_chr_2000590;score=885
scaffold278|size293040	protein2genome	match_part	202184	202418	885	-	.	ID=scaffold278|size293040:hsp:96301:3.12.0.1;Parent=scaffold278|size293040:hit:47696:3.12.0.1;Target=jgi|Thaps3|2635|fgenesh1_pg.C_chr_2000590 56 132 +;Gap=M235
scaffold278|size293040	protein2genome	match_part	201480	202093	885	-	.	ID=scaffold278|size293040:hsp:96302:3.12.0.1;Parent=scaffold278|size293040:hit:47696:3.12.0.1;Target=jgi|Thaps3|2635|fgenesh1_pg.C_chr_2000590 133 343 +;Gap=M614
scaffold278|size293040	protein2genome	match_part	201185	201432	885	-	.	ID=scaffold278|size293040:hsp:96303:3.12.0.1;Parent=scaffold278|size293040:hit:47696:3.12.0.1;Target=jgi|Thaps3|2635|fgenesh1_pg.C_chr_2000590 344 425 +;Gap=M248
scaffold278|size293040	protein2genome	match_part	195829	196346	885	-	.	ID=scaffold278|size293040:hsp:96304:3.12.0.1;Parent=scaffold278|size293040:hit:47696:3.12.0.1;Target=jgi|Thaps3|2635|fgenesh1_pg.C_chr_2000590 426 597 +;Gap=M518
scaffold278|size293040	protein2genome	match_part	195223	195648	885	-	.	ID=scaffold278|size293040:hsp:96305:3.12.0.1;Parent=scaffold278|size293040:hit:47696:3.12.0.1;Target=jgi|Thaps3|2635|fgenesh1_pg.C_chr_2000590 598 737 +;Gap=M426
scaffold278|size293040	protein2genome	protein_match	234834	235300	299	-	.	ID=scaffold278|size293040:hit:47697:3.12.0.1;Name=jgi|Fracy1|162551|gw1.12.364.1;score=299
scaffold278|size293040	protein2genome	match_part	234834	235300	299	-	.	ID=scaffold278|size293040:hsp:96306:3.12.0.1;Parent=scaffold278|size293040:hit:47697:3.12.0.1;Target=jgi|Fracy1|162551|gw1.12.364.1 1 158 +;Gap=M467
scaffold278|size293040	protein2genome	protein_match	234699	235421	652	-	.	ID=scaffold278|size293040:hit:47698:3.12.0.1;Name=jgi|Thaoce1|103288|rna17668;score=652
scaffold278|size293040	protein2genome	match_part	234699	235421	652	-	.	ID=scaffold278|size293040:hsp:96307:3.12.0.1;Parent=scaffold278|size293040:hit:47698:3.12.0.1;Target=jgi|Thaoce1|103288|rna17668 37 281 +;Gap=M723
scaffold278|size293040	protein2genome	protein_match	234699	235384	592	-	.	ID=scaffold278|size293040:hit:47699:3.12.0.1;Name=jgi|Thaoce1|88507|rna32901;score=592
scaffold278|size293040	protein2genome	match_part	234699	235384	592	-	.	ID=scaffold278|size293040:hsp:96308:3.12.0.1;Parent=scaffold278|size293040:hit:47699:3.12.0.1;Target=jgi|Thaoce1|88507|rna32901 48 277 +;Gap=M686
scaffold278|size293040	protein2genome	protein_match	234840	235288	420	-	.	ID=scaffold278|size293040:hit:47700:3.12.0.1;Name=jgi|Thaps3|263554|thaps1_ua_kg.chr_9000082;score=420
scaffold278|size293040	protein2genome	match_part	234840	235288	420	-	.	ID=scaffold278|size293040:hsp:96309:3.12.0.1;Parent=scaffold278|size293040:hit:47700:3.12.0.1;Target=jgi|Thaps3|263554|thaps1_ua_kg.chr_9000082 1 151 +;Gap=M449
scaffold278|size293040	protein2genome	protein_match	234834	235300	298	-	.	ID=scaffold278|size293040:hit:47701:3.12.0.1;Name=jgi|Fracy1|162553|gw1.67.50.1;score=298
scaffold278|size293040	protein2genome	match_part	234834	235300	298	-	.	ID=scaffold278|size293040:hsp:96310:3.12.0.1;Parent=scaffold278|size293040:hit:47701:3.12.0.1;Target=jgi|Fracy1|162553|gw1.67.50.1 1 158 +;Gap=M467
scaffold278|size293040	protein2genome	protein_match	237711	238253	727	+	.	ID=scaffold278|size293040:hit:47702:3.12.0.1;Name=jgi|Thaps3|261447|thaps1_ua_kg.chr_2000271;score=727
scaffold278|size293040	protein2genome	match_part	237711	238253	727	+	.	ID=scaffold278|size293040:hsp:96311:3.12.0.1;Parent=scaffold278|size293040:hit:47702:3.12.0.1;Target=jgi|Thaps3|261447|thaps1_ua_kg.chr_2000271 116 297 +;Gap=M543
scaffold278|size293040	protein2genome	protein_match	238786	239367	508	-	.	ID=scaffold278|size293040:hit:47703:3.12.0.1;Name=jgi|Thaps3|32481|e_gw1.2.584.1;score=508
scaffold278|size293040	protein2genome	match_part	239079	239367	508	-	.	ID=scaffold278|size293040:hsp:96312:3.12.0.1;Parent=scaffold278|size293040:hit:47703:3.12.0.1;Target=jgi|Thaps3|32481|e_gw1.2.584.1 3 98 +;Gap=M289
scaffold278|size293040	protein2genome	match_part	238786	239006	508	-	.	ID=scaffold278|size293040:hsp:96313:3.12.0.1;Parent=scaffold278|size293040:hit:47703:3.12.0.1;Target=jgi|Thaps3|32481|e_gw1.2.584.1 99 172 +;Gap=M221
scaffold278|size293040	protein2genome	protein_match	238783	238995	194	-	.	ID=scaffold278|size293040:hit:47704:3.12.0.1;Name=jgi|Thaoce1|80342|rna24817;score=194
scaffold278|size293040	protein2genome	match_part	238783	238995	194	-	.	ID=scaffold278|size293040:hsp:96314:3.12.0.1;Parent=scaffold278|size293040:hit:47704:3.12.0.1;Target=jgi|Thaoce1|80342|rna24817 1 71 +;Gap=M213
scaffold278|size293040	protein2genome	protein_match	240910	241983	800	+	.	ID=scaffold278|size293040:hit:47705:3.12.0.1;Name=jgi|Thaps3|2637|fgenesh1_pg.C_chr_2000592;score=800
scaffold278|size293040	protein2genome	match_part	240910	241771	800	+	.	ID=scaffold278|size293040:hsp:96315:3.12.0.1;Parent=scaffold278|size293040:hit:47705:3.12.0.1;Target=jgi|Thaps3|2637|fgenesh1_pg.C_chr_2000592 175 454 +;Gap=M862
scaffold278|size293040	protein2genome	match_part	241805	241983	800	+	.	ID=scaffold278|size293040:hsp:96316:3.12.0.1;Parent=scaffold278|size293040:hit:47705:3.12.0.1;Target=jgi|Thaps3|2637|fgenesh1_pg.C_chr_2000592 455 515 +;Gap=M179
scaffold278|size293040	protein2genome	protein_match	242169	243605	1610	-	.	ID=scaffold278|size293040:hit:47706:3.12.0.1;Name=jgi|Thaps3|261448|thaps1_ua_kg.chr_2000272;score=1610
scaffold278|size293040	protein2genome	match_part	243055	243605	1610	-	.	ID=scaffold278|size293040:hsp:96317:3.12.0.1;Parent=scaffold278|size293040:hit:47706:3.12.0.1;Target=jgi|Thaps3|261448|thaps1_ua_kg.chr_2000272 362 544 +;Gap=M551
scaffold278|size293040	protein2genome	match_part	242801	243024	1610	-	.	ID=scaffold278|size293040:hsp:96318:3.12.0.1;Parent=scaffold278|size293040:hit:47706:3.12.0.1;Target=jgi|Thaps3|261448|thaps1_ua_kg.chr_2000272 545 619 +;Gap=M224
scaffold278|size293040	protein2genome	match_part	242389	242720	1610	-	.	ID=scaffold278|size293040:hsp:96319:3.12.0.1;Parent=scaffold278|size293040:hit:47706:3.12.0.1;Target=jgi|Thaps3|261448|thaps1_ua_kg.chr_2000272 620 730 +;Gap=M332
scaffold278|size293040	protein2genome	match_part	242169	242297	1610	-	.	ID=scaffold278|size293040:hsp:96320:3.12.0.1;Parent=scaffold278|size293040:hit:47706:3.12.0.1;Target=jgi|Thaps3|261448|thaps1_ua_kg.chr_2000272 731 775 +;Gap=M129
scaffold278|size293040	protein2genome	protein_match	243183	245199	1180	-	.	ID=scaffold278|size293040:hit:47707:3.12.0.1;Name=jgi|Thaps3|31108|e_gw1.1.56.1;score=1180
scaffold278|size293040	protein2genome	match_part	244825	245199	1180	-	.	ID=scaffold278|size293040:hsp:96321:3.12.0.1;Parent=scaffold278|size293040:hit:47707:3.12.0.1;Target=jgi|Thaps3|31108|e_gw1.1.56.1 22 139 +;Gap=M375
scaffold278|size293040	protein2genome	match_part	244454	244590	1180	-	.	ID=scaffold278|size293040:hsp:96322:3.12.0.1;Parent=scaffold278|size293040:hit:47707:3.12.0.1;Target=jgi|Thaps3|31108|e_gw1.1.56.1 140 184 +;Gap=M137
scaffold278|size293040	protein2genome	match_part	243835	244396	1180	-	.	ID=scaffold278|size293040:hsp:96323:3.12.0.1;Parent=scaffold278|size293040:hit:47707:3.12.0.1;Target=jgi|Thaps3|31108|e_gw1.1.56.1 185 373 +;Gap=M562
scaffold278|size293040	protein2genome	match_part	243183	243650	1180	-	.	ID=scaffold278|size293040:hsp:96324:3.12.0.1;Parent=scaffold278|size293040:hit:47707:3.12.0.1;Target=jgi|Thaps3|31108|e_gw1.1.56.1 374 529 +;Gap=M468
scaffold278|size293040	protein2genome	protein_match	243366	244929	955	-	.	ID=scaffold278|size293040:hit:47708:3.12.0.1;Name=jgi|Fracy1|175669|estExt_Genewise1.C_510133;score=955
scaffold278|size293040	protein2genome	match_part	244795	244929	955	-	.	ID=scaffold278|size293040:hsp:96325:3.12.0.1;Parent=scaffold278|size293040:hit:47708:3.12.0.1;Target=jgi|Fracy1|175669|estExt_Genewise1.C_510133 11 55 +;Gap=M135
scaffold278|size293040	protein2genome	match_part	244528	244590	955	-	.	ID=scaffold278|size293040:hsp:96326:3.12.0.1;Parent=scaffold278|size293040:hit:47708:3.12.0.1;Target=jgi|Fracy1|175669|estExt_Genewise1.C_510133 56 76 +;Gap=M63
scaffold278|size293040	protein2genome	match_part	243835	244386	955	-	.	ID=scaffold278|size293040:hsp:96327:3.12.0.1;Parent=scaffold278|size293040:hit:47708:3.12.0.1;Target=jgi|Fracy1|175669|estExt_Genewise1.C_510133 77 260 +;Gap=M552
scaffold278|size293040	protein2genome	match_part	243366	243650	955	-	.	ID=scaffold278|size293040:hsp:96328:3.12.0.1;Parent=scaffold278|size293040:hit:47708:3.12.0.1;Target=jgi|Fracy1|175669|estExt_Genewise1.C_510133 261 354 +;Gap=M285
scaffold278|size293040	protein2genome	protein_match	242392	244596	1458	-	.	ID=scaffold278|size293040:hit:47709:3.12.0.1;Name=jgi|Thaoce1|103151|rna31647;score=1458
scaffold278|size293040	protein2genome	match_part	244434	244596	1458	-	.	ID=scaffold278|size293040:hsp:96329:3.12.0.1;Parent=scaffold278|size293040:hit:47709:3.12.0.1;Target=jgi|Thaoce1|103151|rna31647 484 537 +;Gap=M163
scaffold278|size293040	protein2genome	match_part	243835	244379	1458	-	.	ID=scaffold278|size293040:hsp:96330:3.12.0.1;Parent=scaffold278|size293040:hit:47709:3.12.0.1;Target=jgi|Thaoce1|103151|rna31647 538 719 +;Gap=M545
scaffold278|size293040	protein2genome	match_part	242790	243650	1458	-	.	ID=scaffold278|size293040:hsp:96331:3.12.0.1;Parent=scaffold278|size293040:hit:47709:3.12.0.1;Target=jgi|Thaoce1|103151|rna31647 720 1009 +;Gap=M861
scaffold278|size293040	protein2genome	match_part	242392	242718	1458	-	.	ID=scaffold278|size293040:hsp:96332:3.12.0.1;Parent=scaffold278|size293040:hit:47709:3.12.0.1;Target=jgi|Thaoce1|103151|rna31647 1010 1118 +;Gap=M327
scaffold278|size293040	protein2genome	protein_match	243228	245202	1160	-	.	ID=scaffold278|size293040:hit:47710:3.12.0.1;Name=jgi|Fracy1|184505|e_gw1.5.842.1;score=1160
scaffold278|size293040	protein2genome	match_part	244838	245202	1160	-	.	ID=scaffold278|size293040:hsp:96333:3.12.0.1;Parent=scaffold278|size293040:hit:47710:3.12.0.1;Target=jgi|Fracy1|184505|e_gw1.5.842.1 21 133 +;Gap=M365
scaffold278|size293040	protein2genome	match_part	244453	244624	1160	-	.	ID=scaffold278|size293040:hsp:96334:3.12.0.1;Parent=scaffold278|size293040:hit:47710:3.12.0.1;Target=jgi|Fracy1|184505|e_gw1.5.842.1 134 191 +;Gap=M172
scaffold278|size293040	protein2genome	match_part	243835	244413	1160	-	.	ID=scaffold278|size293040:hsp:96335:3.12.0.1;Parent=scaffold278|size293040:hit:47710:3.12.0.1;Target=jgi|Fracy1|184505|e_gw1.5.842.1 192 384 +;Gap=M579
scaffold278|size293040	protein2genome	match_part	243228	243650	1160	-	.	ID=scaffold278|size293040:hsp:96336:3.12.0.1;Parent=scaffold278|size293040:hit:47710:3.12.0.1;Target=jgi|Fracy1|184505|e_gw1.5.842.1 385 524 +;Gap=M423
scaffold278|size293040	protein2genome	protein_match	243012	244392	1342	-	.	ID=scaffold278|size293040:hit:47711:3.12.0.1;Name=jgi|Thaoce1|73241|rna1061;score=1342
scaffold278|size293040	protein2genome	match_part	243835	244392	1342	-	.	ID=scaffold278|size293040:hsp:96337:3.12.0.1;Parent=scaffold278|size293040:hit:47711:3.12.0.1;Target=jgi|Thaoce1|73241|rna1061 39 224 +;Gap=M558
scaffold278|size293040	protein2genome	match_part	243012	243650	1342	-	.	ID=scaffold278|size293040:hsp:96338:3.12.0.1;Parent=scaffold278|size293040:hit:47711:3.12.0.1;Target=jgi|Thaoce1|73241|rna1061 225 440 +;Gap=M639
scaffold278|size293040	protein2genome	protein_match	264136	266738	2275	+	.	ID=scaffold278|size293040:hit:47712:3.12.0.1;Name=jgi|Thaps3|2645|fgenesh1_pg.C_chr_2000600;score=2275
scaffold278|size293040	protein2genome	match_part	264136	264775	2275	+	.	ID=scaffold278|size293040:hsp:96339:3.12.0.1;Parent=scaffold278|size293040:hit:47712:3.12.0.1;Target=jgi|Thaps3|2645|fgenesh1_pg.C_chr_2000600 1 209 +;Gap=M640
scaffold278|size293040	protein2genome	match_part	264806	265119	2275	+	.	ID=scaffold278|size293040:hsp:96340:3.12.0.1;Parent=scaffold278|size293040:hit:47712:3.12.0.1;Target=jgi|Thaps3|2645|fgenesh1_pg.C_chr_2000600 210 314 +;Gap=M314
scaffold278|size293040	protein2genome	match_part	265204	265840	2275	+	.	ID=scaffold278|size293040:hsp:96341:3.12.0.1;Parent=scaffold278|size293040:hit:47712:3.12.0.1;Target=jgi|Thaps3|2645|fgenesh1_pg.C_chr_2000600 315 528 +;Gap=M637
scaffold278|size293040	protein2genome	match_part	265918	266392	2275	+	.	ID=scaffold278|size293040:hsp:96342:3.12.0.1;Parent=scaffold278|size293040:hit:47712:3.12.0.1;Target=jgi|Thaps3|2645|fgenesh1_pg.C_chr_2000600 529 686 +;Gap=M475
scaffold278|size293040	protein2genome	match_part	266465	266738	2275	+	.	ID=scaffold278|size293040:hsp:96343:3.12.0.1;Parent=scaffold278|size293040:hit:47712:3.12.0.1;Target=jgi|Thaps3|2645|fgenesh1_pg.C_chr_2000600 687 777 +;Gap=M274
scaffold278|size293040	protein2genome	protein_match	264823	266738	1715	+	.	ID=scaffold278|size293040:hit:47713:3.12.0.1;Name=jgi|Thaps3|4502|fgenesh1_pg.C_chr_4000452;score=1715
scaffold278|size293040	protein2genome	match_part	264823	265119	1715	+	.	ID=scaffold278|size293040:hsp:96344:3.12.0.1;Parent=scaffold278|size293040:hit:47713:3.12.0.1;Target=jgi|Thaps3|4502|fgenesh1_pg.C_chr_4000452 105 204 +;Gap=M297
scaffold278|size293040	protein2genome	match_part	265204	265840	1715	+	.	ID=scaffold278|size293040:hsp:96345:3.12.0.1;Parent=scaffold278|size293040:hit:47713:3.12.0.1;Target=jgi|Thaps3|4502|fgenesh1_pg.C_chr_4000452 205 413 +;Gap=M637
scaffold278|size293040	protein2genome	match_part	265918	266392	1715	+	.	ID=scaffold278|size293040:hsp:96346:3.12.0.1;Parent=scaffold278|size293040:hit:47713:3.12.0.1;Target=jgi|Thaps3|4502|fgenesh1_pg.C_chr_4000452 414 571 +;Gap=M475
scaffold278|size293040	protein2genome	match_part	266465	266738	1715	+	.	ID=scaffold278|size293040:hsp:96347:3.12.0.1;Parent=scaffold278|size293040:hit:47713:3.12.0.1;Target=jgi|Thaps3|4502|fgenesh1_pg.C_chr_4000452 572 662 +;Gap=M274
scaffold278|size293040	protein2genome	protein_match	265501	266390	642	+	.	ID=scaffold278|size293040:hit:47714:3.12.0.1;Name=jgi|Thaoce1|78625|rna7434;score=642
scaffold278|size293040	protein2genome	match_part	265501	265840	642	+	.	ID=scaffold278|size293040:hsp:96348:3.12.0.1;Parent=scaffold278|size293040:hit:47714:3.12.0.1;Target=jgi|Thaoce1|78625|rna7434 42 152 +;Gap=M340
scaffold278|size293040	protein2genome	match_part	265918	266390	642	+	.	ID=scaffold278|size293040:hsp:96349:3.12.0.1;Parent=scaffold278|size293040:hit:47714:3.12.0.1;Target=jgi|Thaoce1|78625|rna7434 153 309 +;Gap=M473
scaffold278|size293040	protein2genome	protein_match	264436	266543	1261	+	.	ID=scaffold278|size293040:hit:47715:3.12.0.1;Name=jgi|Thaoce1|79927|rna2990;score=1261
scaffold278|size293040	protein2genome	match_part	264436	265098	1261	+	.	ID=scaffold278|size293040:hsp:96350:3.12.0.1;Parent=scaffold278|size293040:hit:47715:3.12.0.1;Target=jgi|Thaoce1|79927|rna2990 206 418 +;Gap=M663
scaffold278|size293040	protein2genome	match_part	265204	265390	1261	+	.	ID=scaffold278|size293040:hsp:96351:3.12.0.1;Parent=scaffold278|size293040:hit:47715:3.12.0.1;Target=jgi|Thaoce1|79927|rna2990 419 480 +;Gap=M187
scaffold278|size293040	protein2genome	match_part	265475	265840	1261	+	.	ID=scaffold278|size293040:hsp:96352:3.12.0.1;Parent=scaffold278|size293040:hit:47715:3.12.0.1;Target=jgi|Thaoce1|79927|rna2990 481 602 +;Gap=M366
scaffold278|size293040	protein2genome	match_part	265918	266392	1261	+	.	ID=scaffold278|size293040:hsp:96353:3.12.0.1;Parent=scaffold278|size293040:hit:47715:3.12.0.1;Target=jgi|Thaoce1|79927|rna2990 603 760 +;Gap=M475
scaffold278|size293040	protein2genome	match_part	266465	266543	1261	+	.	ID=scaffold278|size293040:hsp:96354:3.12.0.1;Parent=scaffold278|size293040:hit:47715:3.12.0.1;Target=jgi|Thaoce1|79927|rna2990 761 786 +;Gap=M79
scaffold278|size293040	protein2genome	protein_match	265057	266738	1608	+	.	ID=scaffold278|size293040:hit:47716:3.12.0.1;Name=jgi|Thaoce1|103914|rna2684;score=1608
scaffold278|size293040	protein2genome	match_part	265057	265119	1608	+	.	ID=scaffold278|size293040:hsp:96355:3.12.0.1;Parent=scaffold278|size293040:hit:47716:3.12.0.1;Target=jgi|Thaoce1|103914|rna2684 145 165 +;Gap=M63
scaffold278|size293040	protein2genome	match_part	265204	265840	1608	+	.	ID=scaffold278|size293040:hsp:96356:3.12.0.1;Parent=scaffold278|size293040:hit:47716:3.12.0.1;Target=jgi|Thaoce1|103914|rna2684 166 374 +;Gap=M637
scaffold278|size293040	protein2genome	match_part	265918	266392	1608	+	.	ID=scaffold278|size293040:hsp:96357:3.12.0.1;Parent=scaffold278|size293040:hit:47716:3.12.0.1;Target=jgi|Thaoce1|103914|rna2684 375 532 +;Gap=M475
scaffold278|size293040	protein2genome	match_part	266465	266738	1608	+	.	ID=scaffold278|size293040:hsp:96358:3.12.0.1;Parent=scaffold278|size293040:hit:47716:3.12.0.1;Target=jgi|Thaoce1|103914|rna2684 533 623 +;Gap=M274
scaffold278|size293040	protein2genome	protein_match	267123	268189	798	-	.	ID=scaffold278|size293040:hit:47717:3.12.0.1;Name=jgi|Thaoce1|70603|rna12579;score=798
scaffold278|size293040	protein2genome	match_part	268123	268189	798	-	.	ID=scaffold278|size293040:hsp:96359:3.12.0.1;Parent=scaffold278|size293040:hit:47717:3.12.0.1;Target=jgi|Thaoce1|70603|rna12579 28 49 +;Gap=M67
scaffold278|size293040	protein2genome	match_part	267844	268089	798	-	.	ID=scaffold278|size293040:hsp:96360:3.12.0.1;Parent=scaffold278|size293040:hit:47717:3.12.0.1;Target=jgi|Thaoce1|70603|rna12579 50 130 +;Gap=M246
scaffold278|size293040	protein2genome	match_part	267274	267735	798	-	.	ID=scaffold278|size293040:hsp:96361:3.12.0.1;Parent=scaffold278|size293040:hit:47717:3.12.0.1;Target=jgi|Thaoce1|70603|rna12579 131 280 +;Gap=M462
scaffold278|size293040	protein2genome	match_part	267123	267181	798	-	.	ID=scaffold278|size293040:hsp:96362:3.12.0.1;Parent=scaffold278|size293040:hit:47717:3.12.0.1;Target=jgi|Thaoce1|70603|rna12579 281 300 +;Gap=M59
scaffold278|size293040	protein2genome	protein_match	267090	267931	354	-	.	ID=scaffold278|size293040:hit:47718:3.12.0.1;Name=jgi|Phatr2|39949|fgenesh1_pg.C_chr_21000174;score=354
scaffold278|size293040	protein2genome	match_part	267822	267931	354	-	.	ID=scaffold278|size293040:hsp:96363:3.12.0.1;Parent=scaffold278|size293040:hit:47718:3.12.0.1;Target=jgi|Phatr2|39949|fgenesh1_pg.C_chr_21000174 84 119 +;Gap=M110
scaffold278|size293040	protein2genome	match_part	267285	267650	354	-	.	ID=scaffold278|size293040:hsp:96364:3.12.0.1;Parent=scaffold278|size293040:hit:47718:3.12.0.1;Target=jgi|Phatr2|39949|fgenesh1_pg.C_chr_21000174 120 241 +;Gap=M366
scaffold278|size293040	protein2genome	match_part	267090	267183	354	-	.	ID=scaffold278|size293040:hsp:96365:3.12.0.1;Parent=scaffold278|size293040:hit:47718:3.12.0.1;Target=jgi|Phatr2|39949|fgenesh1_pg.C_chr_21000174 242 273 +;Gap=M94
scaffold278|size293040	protein2genome	protein_match	267096	267568	556	-	.	ID=scaffold278|size293040:hit:47719:3.12.0.1;Name=jgi|Thaps3|261451|thaps1_ua_kg.chr_2000275;score=556
scaffold278|size293040	protein2genome	match_part	267274	267568	556	-	.	ID=scaffold278|size293040:hsp:96366:3.12.0.1;Parent=scaffold278|size293040:hit:47719:3.12.0.1;Target=jgi|Thaps3|261451|thaps1_ua_kg.chr_2000275 1 98 +;Gap=M295
scaffold278|size293040	protein2genome	match_part	267096	267181	556	-	.	ID=scaffold278|size293040:hsp:96367:3.12.0.1;Parent=scaffold278|size293040:hit:47719:3.12.0.1;Target=jgi|Thaps3|261451|thaps1_ua_kg.chr_2000275 99 127 +;Gap=M86
scaffold278|size293040	protein2genome	protein_match	267096	267568	232	-	.	ID=scaffold278|size293040:hit:47720:3.12.0.1;Name=jgi|Fracy1|154642|gw1.5.758.1;score=232
scaffold278|size293040	protein2genome	match_part	267274	267568	232	-	.	ID=scaffold278|size293040:hsp:96368:3.12.0.1;Parent=scaffold278|size293040:hit:47720:3.12.0.1;Target=jgi|Fracy1|154642|gw1.5.758.1 1 101 +;Gap=M295
scaffold278|size293040	protein2genome	match_part	267096	267181	232	-	.	ID=scaffold278|size293040:hsp:96369:3.12.0.1;Parent=scaffold278|size293040:hit:47720:3.12.0.1;Target=jgi|Fracy1|154642|gw1.5.758.1 102 130 +;Gap=M86
scaffold278|size293040	protein2genome	protein_match	267096	267568	225	-	.	ID=scaffold278|size293040:hit:47721:3.12.0.1;Name=jgi|Fracy1|154638|gw1.51.92.1;score=225
scaffold278|size293040	protein2genome	match_part	267274	267568	225	-	.	ID=scaffold278|size293040:hsp:96370:3.12.0.1;Parent=scaffold278|size293040:hit:47721:3.12.0.1;Target=jgi|Fracy1|154638|gw1.51.92.1 1 101 +;Gap=M295
scaffold278|size293040	protein2genome	match_part	267096	267181	225	-	.	ID=scaffold278|size293040:hsp:96371:3.12.0.1;Parent=scaffold278|size293040:hit:47721:3.12.0.1;Target=jgi|Fracy1|154638|gw1.51.92.1 102 130 +;Gap=M86
scaffold278|size293040	protein2genome	protein_match	269045	270781	1835	+	.	ID=scaffold278|size293040:hit:47722:3.12.0.1;Name=jgi|Thaps3|2646|fgenesh1_pg.C_chr_2000601;score=1835
scaffold278|size293040	protein2genome	match_part	269045	270781	1835	+	.	ID=scaffold278|size293040:hsp:96372:3.12.0.1;Parent=scaffold278|size293040:hit:47722:3.12.0.1;Target=jgi|Thaps3|2646|fgenesh1_pg.C_chr_2000601 91 664 +;Gap=M1737
scaffold278|size293040	protein2genome	protein_match	283645	283863	113	-	.	ID=scaffold278|size293040:hit:47723:3.12.0.1;Name=jgi|Thaoce1|93376|rna23479;score=113
scaffold278|size293040	protein2genome	match_part	283645	283863	113	-	.	ID=scaffold278|size293040:hsp:96373:3.12.0.1;Parent=scaffold278|size293040:hit:47723:3.12.0.1;Target=jgi|Thaoce1|93376|rna23479 1 74 +;Gap=M219
scaffold278|size293040	blastn	expressed_sequence_match	111174	113553	697	+	.	ID=scaffold278|size293040:hit:47724:3.12.0.1;Name=TRINITY_DN13027_c1_g3_i4;score=697
scaffold278|size293040	blastn	match_part	111174	111876	697	+	.	ID=scaffold278|size293040:hsp:96374:3.12.0.1;Parent=scaffold278|size293040:hit:47724:3.12.0.1;Target=TRINITY_DN13027_c1_g3_i4 1 703 +;Gap=M703
scaffold278|size293040	blastn	match_part	111958	112567	610	+	.	ID=scaffold278|size293040:hsp:96375:3.12.0.1;Parent=scaffold278|size293040:hit:47724:3.12.0.1;Target=TRINITY_DN13027_c1_g3_i4 700 1309 +;Gap=M610
scaffold278|size293040	blastn	match_part	112648	112863	216	+	.	ID=scaffold278|size293040:hsp:96376:3.12.0.1;Parent=scaffold278|size293040:hit:47724:3.12.0.1;Target=TRINITY_DN13027_c1_g3_i4 1307 1522 +;Gap=M216
scaffold278|size293040	blastn	match_part	112941	113512	572	+	.	ID=scaffold278|size293040:hsp:96377:3.12.0.1;Parent=scaffold278|size293040:hit:47724:3.12.0.1;Target=TRINITY_DN13027_c1_g3_i4 1521 2092 +;Gap=M572
scaffold278|size293040	blastn	match_part	113506	113553	48	+	.	ID=scaffold278|size293040:hsp:96378:3.12.0.1;Parent=scaffold278|size293040:hit:47724:3.12.0.1;Target=TRINITY_DN13027_c1_g3_i4 2078 2125 +;Gap=M48
scaffold278|size293040	blastn	expressed_sequence_match	109778	110682	905	+	.	ID=scaffold278|size293040:hit:47725:3.12.0.1;Name=TRINITY_DN13027_c1_g5_i1;score=905
scaffold278|size293040	blastn	match_part	109778	110682	905	+	.	ID=scaffold278|size293040:hsp:96379:3.12.0.1;Parent=scaffold278|size293040:hit:47725:3.12.0.1;Target=TRINITY_DN13027_c1_g5_i1 1 905 +;Gap=M905
scaffold278|size293040	blastn	expressed_sequence_match	109778	110989	751	+	.	ID=scaffold278|size293040:hit:47726:3.12.0.1;Name=TRINITY_DN13027_c1_g3_i3;score=751
scaffold278|size293040	blastn	match_part	109778	110528	751	+	.	ID=scaffold278|size293040:hsp:96380:3.12.0.1;Parent=scaffold278|size293040:hit:47726:3.12.0.1;Target=TRINITY_DN13027_c1_g3_i3 1 751 +;Gap=M751
scaffold278|size293040	blastn	match_part	110660	110989	330	+	.	ID=scaffold278|size293040:hsp:96381:3.12.0.1;Parent=scaffold278|size293040:hit:47726:3.12.0.1;Target=TRINITY_DN13027_c1_g3_i3 748 1077 +;Gap=M330
scaffold278|size293040	blastn	expressed_sequence_match	109778	113553	751	+	.	ID=scaffold278|size293040:hit:47727:3.12.0.1;Name=TRINITY_DN13027_c1_g3_i2;score=751
scaffold278|size293040	blastn	match_part	109778	110528	751	+	.	ID=scaffold278|size293040:hsp:96382:3.12.0.1;Parent=scaffold278|size293040:hit:47727:3.12.0.1;Target=TRINITY_DN13027_c1_g3_i2 1 751 +;Gap=M751
scaffold278|size293040	blastn	match_part	110660	110908	249	+	.	ID=scaffold278|size293040:hsp:96383:3.12.0.1;Parent=scaffold278|size293040:hit:47727:3.12.0.1;Target=TRINITY_DN13027_c1_g3_i2 748 996 +;Gap=M249
scaffold278|size293040	blastn	match_part	110996	111216	221	+	.	ID=scaffold278|size293040:hsp:96384:3.12.0.1;Parent=scaffold278|size293040:hit:47727:3.12.0.1;Target=TRINITY_DN13027_c1_g3_i2 994 1214 +;Gap=M221
scaffold278|size293040	blastn	match_part	111292	111876	585	+	.	ID=scaffold278|size293040:hsp:96385:3.12.0.1;Parent=scaffold278|size293040:hit:47727:3.12.0.1;Target=TRINITY_DN13027_c1_g3_i2 1215 1799 +;Gap=M585
scaffold278|size293040	blastn	match_part	111958	112863	906	+	.	ID=scaffold278|size293040:hsp:96386:3.12.0.1;Parent=scaffold278|size293040:hit:47727:3.12.0.1;Target=TRINITY_DN13027_c1_g3_i2 1796 2701 +;Gap=M906
scaffold278|size293040	blastn	match_part	112941	113512	572	+	.	ID=scaffold278|size293040:hsp:96387:3.12.0.1;Parent=scaffold278|size293040:hit:47727:3.12.0.1;Target=TRINITY_DN13027_c1_g3_i2 2700 3271 +;Gap=M572
scaffold278|size293040	blastn	match_part	113506	113553	48	+	.	ID=scaffold278|size293040:hsp:96388:3.12.0.1;Parent=scaffold278|size293040:hit:47727:3.12.0.1;Target=TRINITY_DN13027_c1_g3_i2 3257 3304 +;Gap=M48
scaffold278|size293040	blastn	expressed_sequence_match	109764	113564	59	-	.	ID=scaffold278|size293040:hit:47728:3.12.0.1;Name=TRINITY_DN12385_c0_g1_i1;score=59
scaffold278|size293040	blastn	match_part	113506	113564	59	-	.	ID=scaffold278|size293040:hsp:96389:3.12.0.1;Parent=scaffold278|size293040:hit:47728:3.12.0.1;Target=TRINITY_DN12385_c0_g1_i1 1 59 +;Gap=M59
scaffold278|size293040	blastn	match_part	112941	113512	572	-	.	ID=scaffold278|size293040:hsp:96390:3.12.0.1;Parent=scaffold278|size293040:hit:47728:3.12.0.1;Target=TRINITY_DN12385_c0_g1_i1 45 616 +;Gap=M572
scaffold278|size293040	blastn	match_part	112648	112863	216	-	.	ID=scaffold278|size293040:hsp:96391:3.12.0.1;Parent=scaffold278|size293040:hit:47728:3.12.0.1;Target=TRINITY_DN12385_c0_g1_i1 615 830 +;Gap=M216
scaffold278|size293040	blastn	match_part	111958	112567	610	-	.	ID=scaffold278|size293040:hsp:96392:3.12.0.1;Parent=scaffold278|size293040:hit:47728:3.12.0.1;Target=TRINITY_DN12385_c0_g1_i1 828 1437 +;Gap=M610
scaffold278|size293040	blastn	match_part	111292	111876	585	-	.	ID=scaffold278|size293040:hsp:96393:3.12.0.1;Parent=scaffold278|size293040:hit:47728:3.12.0.1;Target=TRINITY_DN12385_c0_g1_i1 1434 2018 +;Gap=M585
scaffold278|size293040	blastn	match_part	110996	111216	221	-	.	ID=scaffold278|size293040:hsp:96394:3.12.0.1;Parent=scaffold278|size293040:hit:47728:3.12.0.1;Target=TRINITY_DN12385_c0_g1_i1 2019 2239 +;Gap=M221
scaffold278|size293040	blastn	match_part	110660	110908	249	-	.	ID=scaffold278|size293040:hsp:96395:3.12.0.1;Parent=scaffold278|size293040:hit:47728:3.12.0.1;Target=TRINITY_DN12385_c0_g1_i1 2237 2485 +;Gap=M249
scaffold278|size293040	blastn	match_part	109764	110528	765	-	.	ID=scaffold278|size293040:hsp:96396:3.12.0.1;Parent=scaffold278|size293040:hit:47728:3.12.0.1;Target=TRINITY_DN12385_c0_g1_i1 2482 3246 +;Gap=M765
scaffold278|size293040	blastn	expressed_sequence_match	109778	113553	751	+	.	ID=scaffold278|size293040:hit:47729:3.12.0.1;Name=TRINITY_DN13027_c1_g3_i1;score=751
scaffold278|size293040	blastn	match_part	109778	110528	751	+	.	ID=scaffold278|size293040:hsp:96397:3.12.0.1;Parent=scaffold278|size293040:hit:47729:3.12.0.1;Target=TRINITY_DN13027_c1_g3_i1 1 751 +;Gap=M751
scaffold278|size293040	blastn	match_part	110660	110908	249	+	.	ID=scaffold278|size293040:hsp:96398:3.12.0.1;Parent=scaffold278|size293040:hit:47729:3.12.0.1;Target=TRINITY_DN13027_c1_g3_i1 748 996 +;Gap=M249
scaffold278|size293040	blastn	match_part	110996	111216	221	+	.	ID=scaffold278|size293040:hsp:96399:3.12.0.1;Parent=scaffold278|size293040:hit:47729:3.12.0.1;Target=TRINITY_DN13027_c1_g3_i1 994 1214 +;Gap=M221
scaffold278|size293040	blastn	match_part	111292	111876	585	+	.	ID=scaffold278|size293040:hsp:96400:3.12.0.1;Parent=scaffold278|size293040:hit:47729:3.12.0.1;Target=TRINITY_DN13027_c1_g3_i1 1215 1799 +;Gap=M585
scaffold278|size293040	blastn	match_part	111958	113512	1555	+	.	ID=scaffold278|size293040:hsp:96401:3.12.0.1;Parent=scaffold278|size293040:hit:47729:3.12.0.1;Target=TRINITY_DN13027_c1_g3_i1 1796 3350 +;Gap=M1555
scaffold278|size293040	blastn	match_part	113506	113553	48	+	.	ID=scaffold278|size293040:hsp:96402:3.12.0.1;Parent=scaffold278|size293040:hit:47729:3.12.0.1;Target=TRINITY_DN13027_c1_g3_i1 3336 3383 +;Gap=M48
scaffold278|size293040	blastn	expressed_sequence_match	115874	116186	307	-	.	ID=scaffold278|size293040:hit:47730:3.12.0.1;Name=TRINITY_DN9913_c4_g6_i1;score=307
scaffold278|size293040	blastn	match_part	115874	116186	307	-	.	ID=scaffold278|size293040:hsp:96403:3.12.0.1;Parent=scaffold278|size293040:hit:47730:3.12.0.1;Target=TRINITY_DN9913_c4_g6_i1 1 313 +;Gap=M313
scaffold278|size293040	blastn	expressed_sequence_match	115540	115854	291	-	.	ID=scaffold278|size293040:hit:47731:3.12.0.1;Name=TRINITY_DN9913_c4_g20_i1;score=291
scaffold278|size293040	blastn	match_part	115540	115854	291	-	.	ID=scaffold278|size293040:hsp:96404:3.12.0.1;Parent=scaffold278|size293040:hit:47731:3.12.0.1;Target=TRINITY_DN9913_c4_g20_i1 1 315 +;Gap=M315
scaffold278|size293040	blastn	expressed_sequence_match	116338	116544	183	-	.	ID=scaffold278|size293040:hit:47732:3.12.0.1;Name=TRINITY_DN9913_c4_g35_i1;score=183
scaffold278|size293040	blastn	match_part	116338	116544	183	-	.	ID=scaffold278|size293040:hsp:96405:3.12.0.1;Parent=scaffold278|size293040:hit:47732:3.12.0.1;Target=TRINITY_DN9913_c4_g35_i1 1 207 +;Gap=M207
scaffold278|size293040	blastn	expressed_sequence_match	116117	116336	154	+	.	ID=scaffold278|size293040:hit:47733:3.12.0.1;Name=TRINITY_DN6083_c0_g3_i1;score=154
scaffold278|size293040	blastn	match_part	116117	116336	154	+	.	ID=scaffold278|size293040:hsp:96406:3.12.0.1;Parent=scaffold278|size293040:hit:47733:3.12.0.1;Target=TRINITY_DN6083_c0_g3_i1 1 220 +;Gap=M220
scaffold278|size293040	blastn	expressed_sequence_match	115938	116240	297	-	.	ID=scaffold278|size293040:hit:47734:3.12.0.1;Name=TRINITY_DN9913_c4_g37_i1;score=297
scaffold278|size293040	blastn	match_part	115938	116240	297	-	.	ID=scaffold278|size293040:hsp:96407:3.12.0.1;Parent=scaffold278|size293040:hit:47734:3.12.0.1;Target=TRINITY_DN9913_c4_g37_i1 1 303 +;Gap=M303
scaffold278|size293040	blastn	expressed_sequence_match	115411	115739	267	-	.	ID=scaffold278|size293040:hit:47735:3.12.0.1;Name=TRINITY_DN9913_c4_g7_i1;score=267
scaffold278|size293040	blastn	match_part	115411	115739	267	-	.	ID=scaffold278|size293040:hsp:96408:3.12.0.1;Parent=scaffold278|size293040:hit:47735:3.12.0.1;Target=TRINITY_DN9913_c4_g7_i1 1 331 +;Gap=M329
scaffold278|size293040	blastn	expressed_sequence_match	115451	115751	249	-	.	ID=scaffold278|size293040:hit:47736:3.12.0.1;Name=TRINITY_DN9913_c4_g21_i1;score=249
scaffold278|size293040	blastn	match_part	115451	115751	249	-	.	ID=scaffold278|size293040:hsp:96409:3.12.0.1;Parent=scaffold278|size293040:hit:47736:3.12.0.1;Target=TRINITY_DN9913_c4_g21_i1 1 302 +;Gap=M301
scaffold278|size293040	blastn	expressed_sequence_match	115735	115991	233	+	.	ID=scaffold278|size293040:hit:47737:3.12.0.1;Name=TRINITY_DN5711_c0_g1_i1;score=233
scaffold278|size293040	blastn	match_part	115735	115991	233	+	.	ID=scaffold278|size293040:hsp:96410:3.12.0.1;Parent=scaffold278|size293040:hit:47737:3.12.0.1;Target=TRINITY_DN5711_c0_g1_i1 1 257 +;Gap=M257
scaffold278|size293040	blastn	expressed_sequence_match	116117	116336	172	+	.	ID=scaffold278|size293040:hit:47738:3.12.0.1;Name=TRINITY_DN6083_c0_g4_i1;score=172
scaffold278|size293040	blastn	match_part	116117	116336	172	+	.	ID=scaffold278|size293040:hsp:96411:3.12.0.1;Parent=scaffold278|size293040:hit:47738:3.12.0.1;Target=TRINITY_DN6083_c0_g4_i1 1 220 +;Gap=M220
scaffold278|size293040	blastn	expressed_sequence_match	116258	116637	356	-	.	ID=scaffold278|size293040:hit:47739:3.12.0.1;Name=TRINITY_DN9913_c4_g1_i1;score=356
scaffold278|size293040	blastn	match_part	116258	116637	356	-	.	ID=scaffold278|size293040:hsp:96412:3.12.0.1;Parent=scaffold278|size293040:hit:47739:3.12.0.1;Target=TRINITY_DN9913_c4_g1_i1 1 380 +;Gap=M380
scaffold278|size293040	blastn	expressed_sequence_match	116071	116426	344	-	.	ID=scaffold278|size293040:hit:47740:3.12.0.1;Name=TRINITY_DN9913_c4_g9_i1;score=344
scaffold278|size293040	blastn	match_part	116071	116426	344	-	.	ID=scaffold278|size293040:hsp:96413:3.12.0.1;Parent=scaffold278|size293040:hit:47740:3.12.0.1;Target=TRINITY_DN9913_c4_g9_i1 1 356 +;Gap=M356
scaffold278|size293040	blastn	expressed_sequence_match	116575	116956	315	-	.	ID=scaffold278|size293040:hit:47741:3.12.0.1;Name=TRINITY_DN9913_c4_g22_i1;score=315
scaffold278|size293040	blastn	match_part	116575	116956	315	-	.	ID=scaffold278|size293040:hsp:96414:3.12.0.1;Parent=scaffold278|size293040:hit:47741:3.12.0.1;Target=TRINITY_DN9913_c4_g22_i1 1 383 +;Gap=M382
scaffold278|size293040	blastn	expressed_sequence_match	116526	116775	212	-	.	ID=scaffold278|size293040:hit:47742:3.12.0.1;Name=TRINITY_DN9913_c4_g38_i1;score=212
scaffold278|size293040	blastn	match_part	116526	116775	212	-	.	ID=scaffold278|size293040:hsp:96415:3.12.0.1;Parent=scaffold278|size293040:hit:47742:3.12.0.1;Target=TRINITY_DN9913_c4_g38_i1 1 252 +;Gap=M250
scaffold278|size293040	blastn	expressed_sequence_match	115478	121375	35	-	.	ID=scaffold278|size293040:hit:47743:3.12.0.1;Name=TRINITY_DN15456_c0_g1_i1;score=35
scaffold278|size293040	blastn	match_part	121329	121375	35	-	.	ID=scaffold278|size293040:hsp:96416:3.12.0.1;Parent=scaffold278|size293040:hit:47743:3.12.0.1;Target=TRINITY_DN15456_c0_g1_i1 353 399 +;Gap=M47
scaffold278|size293040	blastn	match_part	115478	115686	110	-	.	ID=scaffold278|size293040:hsp:96417:3.12.0.1;Parent=scaffold278|size293040:hit:47743:3.12.0.1;Target=TRINITY_DN15456_c0_g1_i1 1 209 +;Gap=M209
scaffold278|size293040	blastn	expressed_sequence_match	116314	116803	416	-	.	ID=scaffold278|size293040:hit:47744:3.12.0.1;Name=TRINITY_DN9913_c4_g1_i2;score=416
scaffold278|size293040	blastn	match_part	116314	116803	416	-	.	ID=scaffold278|size293040:hsp:96418:3.12.0.1;Parent=scaffold278|size293040:hit:47744:3.12.0.1;Target=TRINITY_DN9913_c4_g1_i2 1 492 +;Gap=M490
scaffold278|size293040	blastn	expressed_sequence_match	115818	116093	270	-	.	ID=scaffold278|size293040:hit:47745:3.12.0.1;Name=TRINITY_DN9913_c4_g11_i1;score=270
scaffold278|size293040	blastn	match_part	115818	116093	270	-	.	ID=scaffold278|size293040:hsp:96419:3.12.0.1;Parent=scaffold278|size293040:hit:47745:3.12.0.1;Target=TRINITY_DN9913_c4_g11_i1 1 276 +;Gap=M276
scaffold278|size293040	blastn	expressed_sequence_match	116659	116909	218	-	.	ID=scaffold278|size293040:hit:47746:3.12.0.1;Name=TRINITY_DN9913_c4_g23_i1;score=218
scaffold278|size293040	blastn	match_part	116659	116909	218	-	.	ID=scaffold278|size293040:hsp:96420:3.12.0.1;Parent=scaffold278|size293040:hit:47746:3.12.0.1;Target=TRINITY_DN9913_c4_g23_i1 1 251 +;Gap=M251
scaffold278|size293040	blastn	expressed_sequence_match	115596	116116	497	-	.	ID=scaffold278|size293040:hit:47747:3.12.0.1;Name=TRINITY_DN9913_c4_g24_i1;score=497
scaffold278|size293040	blastn	match_part	115596	116116	497	-	.	ID=scaffold278|size293040:hsp:96421:3.12.0.1;Parent=scaffold278|size293040:hit:47747:3.12.0.1;Target=TRINITY_DN9913_c4_g24_i1 1 521 +;Gap=M521
scaffold278|size293040	blastn	expressed_sequence_match	116474	116819	260	-	.	ID=scaffold278|size293040:hit:47748:3.12.0.1;Name=TRINITY_DN9913_c4_g1_i3;score=260
scaffold278|size293040	blastn	match_part	116474	116819	260	-	.	ID=scaffold278|size293040:hsp:96422:3.12.0.1;Parent=scaffold278|size293040:hit:47748:3.12.0.1;Target=TRINITY_DN9913_c4_g1_i3 2 349 +;Gap=M346
scaffold278|size293040	blastn	expressed_sequence_match	115789	116050	244	-	.	ID=scaffold278|size293040:hit:47749:3.12.0.1;Name=TRINITY_DN9913_c4_g11_i2;score=244
scaffold278|size293040	blastn	match_part	115789	116050	244	-	.	ID=scaffold278|size293040:hsp:96423:3.12.0.1;Parent=scaffold278|size293040:hit:47749:3.12.0.1;Target=TRINITY_DN9913_c4_g11_i2 1 262 +;Gap=M262
scaffold278|size293040	blastn	expressed_sequence_match	116258	116909	573	-	.	ID=scaffold278|size293040:hit:47750:3.12.0.1;Name=TRINITY_DN9913_c4_g26_i1;score=573
scaffold278|size293040	blastn	match_part	116258	116909	573	-	.	ID=scaffold278|size293040:hsp:96424:3.12.0.1;Parent=scaffold278|size293040:hit:47750:3.12.0.1;Target=TRINITY_DN9913_c4_g26_i1 1 653 +;Gap=M652
scaffold278|size293040	blastn	expressed_sequence_match	115759	116186	398	-	.	ID=scaffold278|size293040:hit:47751:3.12.0.1;Name=TRINITY_DN9913_c4_g11_i3;score=398
scaffold278|size293040	blastn	match_part	115759	116186	398	-	.	ID=scaffold278|size293040:hsp:96425:3.12.0.1;Parent=scaffold278|size293040:hit:47751:3.12.0.1;Target=TRINITY_DN9913_c4_g11_i3 1 428 +;Gap=M428
scaffold278|size293040	blastn	expressed_sequence_match	116134	116491	358	-	.	ID=scaffold278|size293040:hit:47752:3.12.0.1;Name=TRINITY_DN9913_c4_g2_i1;score=358
scaffold278|size293040	blastn	match_part	116134	116491	358	-	.	ID=scaffold278|size293040:hsp:96426:3.12.0.1;Parent=scaffold278|size293040:hit:47752:3.12.0.1;Target=TRINITY_DN9913_c4_g2_i1 1 358 +;Gap=M358
scaffold278|size293040	blastn	expressed_sequence_match	121325	122232	908	-	.	ID=scaffold278|size293040:hit:47753:3.12.0.1;Name=TRINITY_DN12774_c0_g1_i1;score=908
scaffold278|size293040	blastn	match_part	121325	122232	908	-	.	ID=scaffold278|size293040:hsp:96427:3.12.0.1;Parent=scaffold278|size293040:hit:47753:3.12.0.1;Target=TRINITY_DN12774_c0_g1_i1 1 908 +;Gap=M908
scaffold278|size293040	blastn	expressed_sequence_match	115735	116567	743	-	.	ID=scaffold278|size293040:hit:47754:3.12.0.1;Name=TRINITY_DN9913_c4_g11_i4;score=743
scaffold278|size293040	blastn	match_part	115735	116567	743	-	.	ID=scaffold278|size293040:hsp:96428:3.12.0.1;Parent=scaffold278|size293040:hit:47754:3.12.0.1;Target=TRINITY_DN9913_c4_g11_i4 1 833 +;Gap=M833
scaffold278|size293040	blastn	expressed_sequence_match	115572	115854	259	-	.	ID=scaffold278|size293040:hit:47755:3.12.0.1;Name=TRINITY_DN9913_c4_g29_i1;score=259
scaffold278|size293040	blastn	match_part	115572	115854	259	-	.	ID=scaffold278|size293040:hsp:96429:3.12.0.1;Parent=scaffold278|size293040:hit:47755:3.12.0.1;Target=TRINITY_DN9913_c4_g29_i1 1 283 +;Gap=M283
scaffold278|size293040	blastn	expressed_sequence_match	116258	116496	233	-	.	ID=scaffold278|size293040:hit:47756:3.12.0.1;Name=TRINITY_DN9913_c4_g3_i1;score=233
scaffold278|size293040	blastn	match_part	116258	116496	233	-	.	ID=scaffold278|size293040:hsp:96430:3.12.0.1;Parent=scaffold278|size293040:hit:47756:3.12.0.1;Target=TRINITY_DN9913_c4_g3_i1 1 239 +;Gap=M239
scaffold278|size293040	blastn	expressed_sequence_match	114922	121152	132	+	.	ID=scaffold278|size293040:hit:47757:3.12.0.1;Name=TRINITY_DN11730_c0_g2_i2;score=132
scaffold278|size293040	blastn	match_part	114922	115112	132	+	.	ID=scaffold278|size293040:hsp:96431:3.12.0.1;Parent=scaffold278|size293040:hit:47757:3.12.0.1;Target=TRINITY_DN11730_c0_g2_i2 193 382 +;Gap=M191
scaffold278|size293040	blastn	match_part	120961	121152	139	+	.	ID=scaffold278|size293040:hsp:96432:3.12.0.1;Parent=scaffold278|size293040:hit:47757:3.12.0.1;Target=TRINITY_DN11730_c0_g2_i2 193 382 +;Gap=M192
scaffold278|size293040	blastn	expressed_sequence_match	115411	115606	122	-	.	ID=scaffold278|size293040:hit:47758:3.12.0.1;Name=TRINITY_DN6853_c0_g1_i1;score=122
scaffold278|size293040	blastn	match_part	115411	115606	122	-	.	ID=scaffold278|size293040:hsp:96433:3.12.0.1;Parent=scaffold278|size293040:hit:47758:3.12.0.1;Target=TRINITY_DN6853_c0_g1_i1 1 198 +;Gap=M196
scaffold278|size293040	blastn	expressed_sequence_match	116526	116884	250	-	.	ID=scaffold278|size293040:hit:47759:3.12.0.1;Name=TRINITY_DN9913_c4_g4_i1;score=250
scaffold278|size293040	blastn	match_part	116526	116884	250	-	.	ID=scaffold278|size293040:hsp:96434:3.12.0.1;Parent=scaffold278|size293040:hit:47759:3.12.0.1;Target=TRINITY_DN9913_c4_g4_i1 1 360 +;Gap=M359
scaffold278|size293040	blastn	expressed_sequence_match	115963	116186	212	-	.	ID=scaffold278|size293040:hit:47760:3.12.0.1;Name=TRINITY_DN9913_c4_g31_i1;score=212
scaffold278|size293040	blastn	match_part	115963	116186	212	-	.	ID=scaffold278|size293040:hsp:96435:3.12.0.1;Parent=scaffold278|size293040:hit:47760:3.12.0.1;Target=TRINITY_DN9913_c4_g31_i1 1 224 +;Gap=M224
scaffold278|size293040	blastn	expressed_sequence_match	116222	116430	173	-	.	ID=scaffold278|size293040:hit:47761:3.12.0.1;Name=TRINITY_DN9913_c4_g13_i1;score=173
scaffold278|size293040	blastn	match_part	116222	116430	173	-	.	ID=scaffold278|size293040:hsp:96436:3.12.0.1;Parent=scaffold278|size293040:hit:47761:3.12.0.1;Target=TRINITY_DN9913_c4_g13_i1 1 209 +;Gap=M209
scaffold278|size293040	blastn	expressed_sequence_match	115411	115674	90	-	.	ID=scaffold278|size293040:hit:47762:3.12.0.1;Name=TRINITY_DN6853_c0_g2_i1;score=90
scaffold278|size293040	blastn	match_part	115567	115674	90	-	.	ID=scaffold278|size293040:hsp:96437:3.12.0.1;Parent=scaffold278|size293040:hit:47762:3.12.0.1;Target=TRINITY_DN6853_c0_g2_i1 1 108 +;Gap=M108
scaffold278|size293040	blastn	match_part	115411	115544	78	-	.	ID=scaffold278|size293040:hsp:96438:3.12.0.1;Parent=scaffold278|size293040:hit:47762:3.12.0.1;Target=TRINITY_DN6853_c0_g2_i1 109 244 +;Gap=M134
scaffold278|size293040	blastn	expressed_sequence_match	116526	116884	310	-	.	ID=scaffold278|size293040:hit:47763:3.12.0.1;Name=TRINITY_DN9913_c4_g4_i2;score=310
scaffold278|size293040	blastn	match_part	116526	116884	310	-	.	ID=scaffold278|size293040:hsp:96439:3.12.0.1;Parent=scaffold278|size293040:hit:47763:3.12.0.1;Target=TRINITY_DN9913_c4_g4_i2 1 360 +;Gap=M359
scaffold278|size293040	blastn	expressed_sequence_match	115940	116220	257	-	.	ID=scaffold278|size293040:hit:47764:3.12.0.1;Name=TRINITY_DN9913_c4_g34_i1;score=257
scaffold278|size293040	blastn	match_part	115940	116220	257	-	.	ID=scaffold278|size293040:hsp:96440:3.12.0.1;Parent=scaffold278|size293040:hit:47764:3.12.0.1;Target=TRINITY_DN9913_c4_g34_i1 1 281 +;Gap=M281
scaffold278|size293040	blastn	expressed_sequence_match	115451	115757	245	-	.	ID=scaffold278|size293040:hit:47765:3.12.0.1;Name=TRINITY_DN9913_c4_g18_i1;score=245
scaffold278|size293040	blastn	match_part	115451	115757	245	-	.	ID=scaffold278|size293040:hsp:96441:3.12.0.1;Parent=scaffold278|size293040:hit:47765:3.12.0.1;Target=TRINITY_DN9913_c4_g18_i1 7 315 +;Gap=M307
scaffold278|size293040	blastn	expressed_sequence_match	116117	116331	161	+	.	ID=scaffold278|size293040:hit:47766:3.12.0.1;Name=TRINITY_DN6083_c0_g1_i1;score=161
scaffold278|size293040	blastn	match_part	116117	116331	161	+	.	ID=scaffold278|size293040:hsp:96442:3.12.0.1;Parent=scaffold278|size293040:hit:47766:3.12.0.1;Target=TRINITY_DN6083_c0_g1_i1 1 215 +;Gap=M215
scaffold278|size293040	blastn	expressed_sequence_match	115451	115674	135	-	.	ID=scaffold278|size293040:hit:47767:3.12.0.1;Name=TRINITY_DN6853_c0_g3_i1;score=135
scaffold278|size293040	blastn	match_part	115528	115674	135	-	.	ID=scaffold278|size293040:hsp:96443:3.12.0.1;Parent=scaffold278|size293040:hit:47767:3.12.0.1;Target=TRINITY_DN6853_c0_g3_i1 1 147 +;Gap=M147
scaffold278|size293040	blastn	match_part	115451	115505	43	-	.	ID=scaffold278|size293040:hsp:96444:3.12.0.1;Parent=scaffold278|size293040:hit:47767:3.12.0.1;Target=TRINITY_DN6853_c0_g3_i1 164 218 +;Gap=M55
scaffold278|size293040	blastn	expressed_sequence_match	116408	117389	837	-	.	ID=scaffold278|size293040:hit:47768:3.12.0.1;Name=TRINITY_DN9913_c4_g4_i3;score=837
scaffold278|size293040	blastn	match_part	116408	117389	837	-	.	ID=scaffold278|size293040:hsp:96445:3.12.0.1;Parent=scaffold278|size293040:hit:47768:3.12.0.1;Target=TRINITY_DN9913_c4_g4_i3 2 984 +;Gap=M982
scaffold278|size293040	blastn	expressed_sequence_match	115665	116009	333	-	.	ID=scaffold278|size293040:hit:47769:3.12.0.1;Name=TRINITY_DN9913_c4_g18_i2;score=333
scaffold278|size293040	blastn	match_part	115665	116009	333	-	.	ID=scaffold278|size293040:hsp:96446:3.12.0.1;Parent=scaffold278|size293040:hit:47769:3.12.0.1;Target=TRINITY_DN9913_c4_g18_i2 1 345 +;Gap=M345
scaffold278|size293040	blastn	expressed_sequence_match	116117	116336	154	+	.	ID=scaffold278|size293040:hit:47770:3.12.0.1;Name=TRINITY_DN6083_c0_g2_i1;score=154
scaffold278|size293040	blastn	match_part	116117	116336	154	+	.	ID=scaffold278|size293040:hsp:96447:3.12.0.1;Parent=scaffold278|size293040:hit:47770:3.12.0.1;Target=TRINITY_DN6083_c0_g2_i1 1 220 +;Gap=M220
scaffold278|size293040	blastn	expressed_sequence_match	128182	129594	1413	-	.	ID=scaffold278|size293040:hit:47771:3.12.0.1;Name=TRINITY_DN12236_c0_g1_i1;score=1413
scaffold278|size293040	blastn	match_part	128182	129594	1413	-	.	ID=scaffold278|size293040:hsp:96448:3.12.0.1;Parent=scaffold278|size293040:hit:47771:3.12.0.1;Target=TRINITY_DN12236_c0_g1_i1 1 1413 +;Gap=M1413
scaffold278|size293040	blastn	expressed_sequence_match	125477	126990	1503	+	.	ID=scaffold278|size293040:hit:47772:3.12.0.1;Name=TRINITY_DN3083_c0_g3_i1;score=1503
scaffold278|size293040	blastn	match_part	125477	126990	1503	+	.	ID=scaffold278|size293040:hsp:96449:3.12.0.1;Parent=scaffold278|size293040:hit:47772:3.12.0.1;Target=TRINITY_DN3083_c0_g3_i1 45 1557 +;Gap=M1514
scaffold278|size293040	blastn	expressed_sequence_match	125477	128387	236	-	.	ID=scaffold278|size293040:hit:47773:3.12.0.1;Name=TRINITY_DN10476_c0_g1_i1;score=236
scaffold278|size293040	blastn	match_part	128140	128387	236	-	.	ID=scaffold278|size293040:hsp:96450:3.12.0.1;Parent=scaffold278|size293040:hit:47773:3.12.0.1;Target=TRINITY_DN10476_c0_g1_i1 4 251 +;Gap=M248
scaffold278|size293040	blastn	match_part	126968	128071	1104	-	.	ID=scaffold278|size293040:hsp:96451:3.12.0.1;Parent=scaffold278|size293040:hit:47773:3.12.0.1;Target=TRINITY_DN10476_c0_g1_i1 248 1351 +;Gap=M1104
scaffold278|size293040	blastn	match_part	125477	126874	1398	-	.	ID=scaffold278|size293040:hsp:96452:3.12.0.1;Parent=scaffold278|size293040:hit:47773:3.12.0.1;Target=TRINITY_DN10476_c0_g1_i1 1350 2747 +;Gap=M1398
scaffold278|size293040	blastn	expressed_sequence_match	125477	128387	236	-	.	ID=scaffold278|size293040:hit:47774:3.12.0.1;Name=TRINITY_DN10476_c0_g1_i2;score=236
scaffold278|size293040	blastn	match_part	128140	128387	236	-	.	ID=scaffold278|size293040:hsp:96453:3.12.0.1;Parent=scaffold278|size293040:hit:47774:3.12.0.1;Target=TRINITY_DN10476_c0_g1_i2 4 251 +;Gap=M248
scaffold278|size293040	blastn	match_part	125477	128071	2595	-	.	ID=scaffold278|size293040:hsp:96454:3.12.0.1;Parent=scaffold278|size293040:hit:47774:3.12.0.1;Target=TRINITY_DN10476_c0_g1_i2 248 2842 +;Gap=M2595
scaffold278|size293040	blastn	expressed_sequence_match	131318	135183	3163	+	.	ID=scaffold278|size293040:hit:47775:3.12.0.1;Name=TRINITY_DN16297_c0_g1_i2;score=3163
scaffold278|size293040	blastn	match_part	131318	134486	3163	+	.	ID=scaffold278|size293040:hsp:96455:3.12.0.1;Parent=scaffold278|size293040:hit:47775:3.12.0.1;Target=TRINITY_DN16297_c0_g1_i2 1 3169 +;Gap=M3169
scaffold278|size293040	blastn	match_part	134763	135183	103	+	.	ID=scaffold278|size293040:hsp:96456:3.12.0.1;Parent=scaffold278|size293040:hit:47775:3.12.0.1;Target=TRINITY_DN16297_c0_g1_i2 2356 2776 +;Gap=M421
scaffold278|size293040	blastn	match_part	134815	134916	54	+	.	ID=scaffold278|size293040:hsp:96457:3.12.0.1;Parent=scaffold278|size293040:hit:47775:3.12.0.1;Target=TRINITY_DN16297_c0_g1_i2 2339 2440 +;Gap=M102
scaffold278|size293040	blastn	match_part	134831	134895	47	+	.	ID=scaffold278|size293040:hsp:96458:3.12.0.1;Parent=scaffold278|size293040:hit:47775:3.12.0.1;Target=TRINITY_DN16297_c0_g1_i2 2052 2116 +;Gap=M65
scaffold278|size293040	blastn	expressed_sequence_match	133336	138638	168	-	.	ID=scaffold278|size293040:hit:47776:3.12.0.1;Name=TRINITY_DN5299_c0_g1_i2;score=168
scaffold278|size293040	blastn	match_part	138471	138638	168	-	.	ID=scaffold278|size293040:hsp:96459:3.12.0.1;Parent=scaffold278|size293040:hit:47776:3.12.0.1;Target=TRINITY_DN5299_c0_g1_i2 245 412 +;Gap=M168
scaffold278|size293040	blastn	match_part	138280	138342	63	-	.	ID=scaffold278|size293040:hsp:96460:3.12.0.1;Parent=scaffold278|size293040:hit:47776:3.12.0.1;Target=TRINITY_DN5299_c0_g1_i2 541 603 +;Gap=M63
scaffold278|size293040	blastn	match_part	138145	138185	41	-	.	ID=scaffold278|size293040:hsp:96461:3.12.0.1;Parent=scaffold278|size293040:hit:47776:3.12.0.1;Target=TRINITY_DN5299_c0_g1_i2 601 641 +;Gap=M41
scaffold278|size293040	blastn	match_part	137919	138067	149	-	.	ID=scaffold278|size293040:hsp:96462:3.12.0.1;Parent=scaffold278|size293040:hit:47776:3.12.0.1;Target=TRINITY_DN5299_c0_g1_i2 640 788 +;Gap=M149
scaffold278|size293040	blastn	match_part	137681	137845	165	-	.	ID=scaffold278|size293040:hsp:96463:3.12.0.1;Parent=scaffold278|size293040:hit:47776:3.12.0.1;Target=TRINITY_DN5299_c0_g1_i2 787 951 +;Gap=M165
scaffold278|size293040	blastn	match_part	135729	137602	1874	-	.	ID=scaffold278|size293040:hsp:96464:3.12.0.1;Parent=scaffold278|size293040:hit:47776:3.12.0.1;Target=TRINITY_DN5299_c0_g1_i2 949 2822 +;Gap=M1874
scaffold278|size293040	blastn	match_part	134708	135632	925	-	.	ID=scaffold278|size293040:hsp:96465:3.12.0.1;Parent=scaffold278|size293040:hit:47776:3.12.0.1;Target=TRINITY_DN5299_c0_g1_i2 2822 3746 +;Gap=M925
scaffold278|size293040	blastn	match_part	134763	135183	103	-	.	ID=scaffold278|size293040:hsp:96466:3.12.0.1;Parent=scaffold278|size293040:hit:47776:3.12.0.1;Target=TRINITY_DN5299_c0_g1_i2 4195 4615 +;Gap=M421
scaffold278|size293040	blastn	match_part	134789	134916	110	-	.	ID=scaffold278|size293040:hsp:96467:3.12.0.1;Parent=scaffold278|size293040:hit:47776:3.12.0.1;Target=TRINITY_DN5299_c0_g1_i2 4903 5030 +;Gap=M128
scaffold278|size293040	blastn	match_part	134815	134916	54	-	.	ID=scaffold278|size293040:hsp:96468:3.12.0.1;Parent=scaffold278|size293040:hit:47776:3.12.0.1;Target=TRINITY_DN5299_c0_g1_i2 4531 4632 +;Gap=M102
scaffold278|size293040	blastn	match_part	134745	134849	57	-	.	ID=scaffold278|size293040:hsp:96469:3.12.0.1;Parent=scaffold278|size293040:hit:47776:3.12.0.1;Target=TRINITY_DN5299_c0_g1_i2 4832 4936 +;Gap=M105
scaffold278|size293040	blastn	match_part	133336	134542	1141	-	.	ID=scaffold278|size293040:hsp:96470:3.12.0.1;Parent=scaffold278|size293040:hit:47776:3.12.0.1;Target=TRINITY_DN5299_c0_g1_i2 3746 4952 +;Gap=M1207
scaffold278|size293040	blastn	match_part	133673	134093	103	-	.	ID=scaffold278|size293040:hsp:96471:3.12.0.1;Parent=scaffold278|size293040:hit:47776:3.12.0.1;Target=TRINITY_DN5299_c0_g1_i2 3271 3691 +;Gap=M421
scaffold278|size293040	blastn	match_part	133656	133790	105	-	.	ID=scaffold278|size293040:hsp:96472:3.12.0.1;Parent=scaffold278|size293040:hit:47776:3.12.0.1;Target=TRINITY_DN5299_c0_g1_i2 4870 5004 +;Gap=M135
scaffold278|size293040	blastn	match_part	133656	133757	54	-	.	ID=scaffold278|size293040:hsp:96473:3.12.0.1;Parent=scaffold278|size293040:hit:47776:3.12.0.1;Target=TRINITY_DN5299_c0_g1_i2 3538 3639 +;Gap=M102
scaffold278|size293040	blastn	match_part	133369	133455	57	-	.	ID=scaffold278|size293040:hsp:96474:3.12.0.1;Parent=scaffold278|size293040:hit:47776:3.12.0.1;Target=TRINITY_DN5299_c0_g1_i2 4902 4988 +;Gap=M87
scaffold278|size293040	blastn	match_part	133369	133433	47	-	.	ID=scaffold278|size293040:hsp:96475:3.12.0.1;Parent=scaffold278|size293040:hit:47776:3.12.0.1;Target=TRINITY_DN5299_c0_g1_i2 3559 3623 +;Gap=M65
scaffold278|size293040	blastn	expressed_sequence_match	136936	138638	168	-	.	ID=scaffold278|size293040:hit:47777:3.12.0.1;Name=TRINITY_DN13776_c0_g1_i5;score=168
scaffold278|size293040	blastn	match_part	138471	138638	168	-	.	ID=scaffold278|size293040:hsp:96476:3.12.0.1;Parent=scaffold278|size293040:hit:47777:3.12.0.1;Target=TRINITY_DN13776_c0_g1_i5 219 386 +;Gap=M168
scaffold278|size293040	blastn	match_part	137681	138342	662	-	.	ID=scaffold278|size293040:hsp:96477:3.12.0.1;Parent=scaffold278|size293040:hit:47777:3.12.0.1;Target=TRINITY_DN13776_c0_g1_i5 515 1176 +;Gap=M662
scaffold278|size293040	blastn	match_part	136936	137602	667	-	.	ID=scaffold278|size293040:hsp:96478:3.12.0.1;Parent=scaffold278|size293040:hit:47777:3.12.0.1;Target=TRINITY_DN13776_c0_g1_i5 1174 1840 +;Gap=M667
scaffold278|size293040	blastn	expressed_sequence_match	133369	137023	47	+	.	ID=scaffold278|size293040:hit:47778:3.12.0.1;Name=TRINITY_DN16297_c0_g1_i3;score=47
scaffold278|size293040	blastn	match_part	133369	133433	47	+	.	ID=scaffold278|size293040:hsp:96479:3.12.0.1;Parent=scaffold278|size293040:hit:47778:3.12.0.1;Target=TRINITY_DN16297_c0_g1_i3 680 744 +;Gap=M65
scaffold278|size293040	blastn	match_part	133656	133757	54	+	.	ID=scaffold278|size293040:hsp:96480:3.12.0.1;Parent=scaffold278|size293040:hit:47778:3.12.0.1;Target=TRINITY_DN16297_c0_g1_i3 664 765 +;Gap=M102
scaffold278|size293040	blastn	match_part	133673	134093	103	+	.	ID=scaffold278|size293040:hsp:96481:3.12.0.1;Parent=scaffold278|size293040:hit:47778:3.12.0.1;Target=TRINITY_DN16297_c0_g1_i3 612 1032 +;Gap=M421
scaffold278|size293040	blastn	match_part	134045	134541	497	+	.	ID=scaffold278|size293040:hsp:96482:3.12.0.1;Parent=scaffold278|size293040:hit:47778:3.12.0.1;Target=TRINITY_DN16297_c0_g1_i3 1 497 +;Gap=M497
scaffold278|size293040	blastn	match_part	134649	135632	984	+	.	ID=scaffold278|size293040:hsp:96483:3.12.0.1;Parent=scaffold278|size293040:hit:47778:3.12.0.1;Target=TRINITY_DN16297_c0_g1_i3 498 1481 +;Gap=M984
scaffold278|size293040	blastn	match_part	135729	137023	1295	+	.	ID=scaffold278|size293040:hsp:96484:3.12.0.1;Parent=scaffold278|size293040:hit:47778:3.12.0.1;Target=TRINITY_DN16297_c0_g1_i3 1481 2775 +;Gap=M1295
scaffold278|size293040	blastn	expressed_sequence_match	136936	138638	168	-	.	ID=scaffold278|size293040:hit:47779:3.12.0.1;Name=TRINITY_DN13776_c0_g1_i6;score=168
scaffold278|size293040	blastn	match_part	138471	138638	168	-	.	ID=scaffold278|size293040:hsp:96485:3.12.0.1;Parent=scaffold278|size293040:hit:47779:3.12.0.1;Target=TRINITY_DN13776_c0_g1_i6 219 386 +;Gap=M168
scaffold278|size293040	blastn	match_part	137919	138342	424	-	.	ID=scaffold278|size293040:hsp:96486:3.12.0.1;Parent=scaffold278|size293040:hit:47779:3.12.0.1;Target=TRINITY_DN13776_c0_g1_i6 515 938 +;Gap=M424
scaffold278|size293040	blastn	match_part	136936	137845	910	-	.	ID=scaffold278|size293040:hsp:96487:3.12.0.1;Parent=scaffold278|size293040:hit:47779:3.12.0.1;Target=TRINITY_DN13776_c0_g1_i6 937 1846 +;Gap=M910
scaffold278|size293040	blastn	expressed_sequence_match	138038	138638	56	+	.	ID=scaffold278|size293040:hit:47780:3.12.0.1;Name=TRINITY_DN24978_c0_g1_i1;score=56
scaffold278|size293040	blastn	match_part	138038	138093	56	+	.	ID=scaffold278|size293040:hsp:96488:3.12.0.1;Parent=scaffold278|size293040:hit:47780:3.12.0.1;Target=TRINITY_DN24978_c0_g1_i1 1 56 +;Gap=M56
scaffold278|size293040	blastn	match_part	138170	138342	173	+	.	ID=scaffold278|size293040:hsp:96489:3.12.0.1;Parent=scaffold278|size293040:hit:47780:3.12.0.1;Target=TRINITY_DN24978_c0_g1_i1 56 228 +;Gap=M173
scaffold278|size293040	blastn	match_part	138471	138638	168	+	.	ID=scaffold278|size293040:hsp:96490:3.12.0.1;Parent=scaffold278|size293040:hit:47780:3.12.0.1;Target=TRINITY_DN24978_c0_g1_i1 357 524 +;Gap=M168
scaffold278|size293040	blastn	expressed_sequence_match	136936	138638	168	-	.	ID=scaffold278|size293040:hit:47781:3.12.0.1;Name=TRINITY_DN13776_c0_g1_i7;score=168
scaffold278|size293040	blastn	match_part	138471	138638	168	-	.	ID=scaffold278|size293040:hsp:96491:3.12.0.1;Parent=scaffold278|size293040:hit:47781:3.12.0.1;Target=TRINITY_DN13776_c0_g1_i7 219 386 +;Gap=M168
scaffold278|size293040	blastn	match_part	136936	138342	1407	-	.	ID=scaffold278|size293040:hsp:96492:3.12.0.1;Parent=scaffold278|size293040:hit:47781:3.12.0.1;Target=TRINITY_DN13776_c0_g1_i7 515 1921 +;Gap=M1407
scaffold278|size293040	blastn	expressed_sequence_match	136936	138638	168	-	.	ID=scaffold278|size293040:hit:47782:3.12.0.1;Name=TRINITY_DN13776_c0_g1_i8;score=168
scaffold278|size293040	blastn	match_part	138471	138638	168	-	.	ID=scaffold278|size293040:hsp:96493:3.12.0.1;Parent=scaffold278|size293040:hit:47782:3.12.0.1;Target=TRINITY_DN13776_c0_g1_i8 219 386 +;Gap=M168
scaffold278|size293040	blastn	match_part	138145	138342	198	-	.	ID=scaffold278|size293040:hsp:96494:3.12.0.1;Parent=scaffold278|size293040:hit:47782:3.12.0.1;Target=TRINITY_DN13776_c0_g1_i8 515 712 +;Gap=M198
scaffold278|size293040	blastn	match_part	137919	138067	149	-	.	ID=scaffold278|size293040:hsp:96495:3.12.0.1;Parent=scaffold278|size293040:hit:47782:3.12.0.1;Target=TRINITY_DN13776_c0_g1_i8 711 859 +;Gap=M149
scaffold278|size293040	blastn	match_part	137681	137845	165	-	.	ID=scaffold278|size293040:hsp:96496:3.12.0.1;Parent=scaffold278|size293040:hit:47782:3.12.0.1;Target=TRINITY_DN13776_c0_g1_i8 858 1022 +;Gap=M165
scaffold278|size293040	blastn	match_part	136936	137602	667	-	.	ID=scaffold278|size293040:hsp:96497:3.12.0.1;Parent=scaffold278|size293040:hit:47782:3.12.0.1;Target=TRINITY_DN13776_c0_g1_i8 1020 1686 +;Gap=M667
scaffold278|size293040	blastn	expressed_sequence_match	136936	138638	168	-	.	ID=scaffold278|size293040:hit:47783:3.12.0.1;Name=TRINITY_DN13776_c0_g1_i9;score=168
scaffold278|size293040	blastn	match_part	138471	138638	168	-	.	ID=scaffold278|size293040:hsp:96498:3.12.0.1;Parent=scaffold278|size293040:hit:47783:3.12.0.1;Target=TRINITY_DN13776_c0_g1_i9 219 386 +;Gap=M168
scaffold278|size293040	blastn	match_part	138280	138342	63	-	.	ID=scaffold278|size293040:hsp:96499:3.12.0.1;Parent=scaffold278|size293040:hit:47783:3.12.0.1;Target=TRINITY_DN13776_c0_g1_i9 515 577 +;Gap=M63
scaffold278|size293040	blastn	match_part	138145	138185	41	-	.	ID=scaffold278|size293040:hsp:96500:3.12.0.1;Parent=scaffold278|size293040:hit:47783:3.12.0.1;Target=TRINITY_DN13776_c0_g1_i9 575 615 +;Gap=M41
scaffold278|size293040	blastn	match_part	137919	138067	149	-	.	ID=scaffold278|size293040:hsp:96501:3.12.0.1;Parent=scaffold278|size293040:hit:47783:3.12.0.1;Target=TRINITY_DN13776_c0_g1_i9 614 762 +;Gap=M149
scaffold278|size293040	blastn	match_part	136936	137845	910	-	.	ID=scaffold278|size293040:hsp:96502:3.12.0.1;Parent=scaffold278|size293040:hit:47783:3.12.0.1;Target=TRINITY_DN13776_c0_g1_i9 761 1670 +;Gap=M910
scaffold278|size293040	blastn	expressed_sequence_match	138012	138342	82	+	.	ID=scaffold278|size293040:hit:47784:3.12.0.1;Name=TRINITY_DN4145_c0_g2_i1;score=82
scaffold278|size293040	blastn	match_part	138012	138093	82	+	.	ID=scaffold278|size293040:hsp:96503:3.12.0.1;Parent=scaffold278|size293040:hit:47784:3.12.0.1;Target=TRINITY_DN4145_c0_g2_i1 1 82 +;Gap=M82
scaffold278|size293040	blastn	match_part	138170	138342	173	+	.	ID=scaffold278|size293040:hsp:96504:3.12.0.1;Parent=scaffold278|size293040:hit:47784:3.12.0.1;Target=TRINITY_DN4145_c0_g2_i1 82 254 +;Gap=M173
scaffold278|size293040	blastn	expressed_sequence_match	136936	138638	168	-	.	ID=scaffold278|size293040:hit:47785:3.12.0.1;Name=TRINITY_DN13776_c0_g1_i1;score=168
scaffold278|size293040	blastn	match_part	138471	138638	168	-	.	ID=scaffold278|size293040:hsp:96505:3.12.0.1;Parent=scaffold278|size293040:hit:47785:3.12.0.1;Target=TRINITY_DN13776_c0_g1_i1 219 386 +;Gap=M168
scaffold278|size293040	blastn	match_part	138145	138342	198	-	.	ID=scaffold278|size293040:hsp:96506:3.12.0.1;Parent=scaffold278|size293040:hit:47785:3.12.0.1;Target=TRINITY_DN13776_c0_g1_i1 515 712 +;Gap=M198
scaffold278|size293040	blastn	match_part	137681	138067	387	-	.	ID=scaffold278|size293040:hsp:96507:3.12.0.1;Parent=scaffold278|size293040:hit:47785:3.12.0.1;Target=TRINITY_DN13776_c0_g1_i1 711 1097 +;Gap=M387
scaffold278|size293040	blastn	match_part	136936	137602	667	-	.	ID=scaffold278|size293040:hsp:96508:3.12.0.1;Parent=scaffold278|size293040:hit:47785:3.12.0.1;Target=TRINITY_DN13776_c0_g1_i1 1095 1761 +;Gap=M667
scaffold278|size293040	blastn	expressed_sequence_match	136936	138638	168	-	.	ID=scaffold278|size293040:hit:47786:3.12.0.1;Name=TRINITY_DN13776_c0_g1_i2;score=168
scaffold278|size293040	blastn	match_part	138471	138638	168	-	.	ID=scaffold278|size293040:hsp:96509:3.12.0.1;Parent=scaffold278|size293040:hit:47786:3.12.0.1;Target=TRINITY_DN13776_c0_g1_i2 219 386 +;Gap=M168
scaffold278|size293040	blastn	match_part	138280	138342	63	-	.	ID=scaffold278|size293040:hsp:96510:3.12.0.1;Parent=scaffold278|size293040:hit:47786:3.12.0.1;Target=TRINITY_DN13776_c0_g1_i2 515 577 +;Gap=M63
scaffold278|size293040	blastn	match_part	138145	138185	41	-	.	ID=scaffold278|size293040:hsp:96511:3.12.0.1;Parent=scaffold278|size293040:hit:47786:3.12.0.1;Target=TRINITY_DN13776_c0_g1_i2 575 615 +;Gap=M41
scaffold278|size293040	blastn	match_part	137681	138067	387	-	.	ID=scaffold278|size293040:hsp:96512:3.12.0.1;Parent=scaffold278|size293040:hit:47786:3.12.0.1;Target=TRINITY_DN13776_c0_g1_i2 614 1000 +;Gap=M387
scaffold278|size293040	blastn	match_part	136936	137602	667	-	.	ID=scaffold278|size293040:hsp:96513:3.12.0.1;Parent=scaffold278|size293040:hit:47786:3.12.0.1;Target=TRINITY_DN13776_c0_g1_i2 998 1664 +;Gap=M667
scaffold278|size293040	blastn	expressed_sequence_match	133369	138638	168	-	.	ID=scaffold278|size293040:hit:47787:3.12.0.1;Name=TRINITY_DN5299_c0_g1_i1;score=168
scaffold278|size293040	blastn	match_part	138471	138638	168	-	.	ID=scaffold278|size293040:hsp:96514:3.12.0.1;Parent=scaffold278|size293040:hit:47787:3.12.0.1;Target=TRINITY_DN5299_c0_g1_i1 301 468 +;Gap=M168
scaffold278|size293040	blastn	match_part	138280	138342	63	-	.	ID=scaffold278|size293040:hsp:96515:3.12.0.1;Parent=scaffold278|size293040:hit:47787:3.12.0.1;Target=TRINITY_DN5299_c0_g1_i1 597 659 +;Gap=M63
scaffold278|size293040	blastn	match_part	138145	138185	41	-	.	ID=scaffold278|size293040:hsp:96516:3.12.0.1;Parent=scaffold278|size293040:hit:47787:3.12.0.1;Target=TRINITY_DN5299_c0_g1_i1 657 697 +;Gap=M41
scaffold278|size293040	blastn	match_part	137919	138067	149	-	.	ID=scaffold278|size293040:hsp:96517:3.12.0.1;Parent=scaffold278|size293040:hit:47787:3.12.0.1;Target=TRINITY_DN5299_c0_g1_i1 696 844 +;Gap=M149
scaffold278|size293040	blastn	match_part	137681	137845	165	-	.	ID=scaffold278|size293040:hsp:96518:3.12.0.1;Parent=scaffold278|size293040:hit:47787:3.12.0.1;Target=TRINITY_DN5299_c0_g1_i1 843 1007 +;Gap=M165
scaffold278|size293040	blastn	match_part	135729	137602	1874	-	.	ID=scaffold278|size293040:hsp:96519:3.12.0.1;Parent=scaffold278|size293040:hit:47787:3.12.0.1;Target=TRINITY_DN5299_c0_g1_i1 1005 2878 +;Gap=M1874
scaffold278|size293040	blastn	match_part	134708	135632	925	-	.	ID=scaffold278|size293040:hsp:96520:3.12.0.1;Parent=scaffold278|size293040:hit:47787:3.12.0.1;Target=TRINITY_DN5299_c0_g1_i1 2878 3802 +;Gap=M925
scaffold278|size293040	blastn	match_part	134763	135183	103	-	.	ID=scaffold278|size293040:hsp:96521:3.12.0.1;Parent=scaffold278|size293040:hit:47787:3.12.0.1;Target=TRINITY_DN5299_c0_g1_i1 4251 4671 +;Gap=M421
scaffold278|size293040	blastn	match_part	134815	134916	54	-	.	ID=scaffold278|size293040:hsp:96522:3.12.0.1;Parent=scaffold278|size293040:hit:47787:3.12.0.1;Target=TRINITY_DN5299_c0_g1_i1 4587 4688 +;Gap=M102
scaffold278|size293040	blastn	match_part	134819	134895	71	-	.	ID=scaffold278|size293040:hsp:96523:3.12.0.1;Parent=scaffold278|size293040:hit:47787:3.12.0.1;Target=TRINITY_DN5299_c0_g1_i1 4911 4987 +;Gap=M77
scaffold278|size293040	blastn	match_part	133369	134542	1162	-	.	ID=scaffold278|size293040:hsp:96524:3.12.0.1;Parent=scaffold278|size293040:hit:47787:3.12.0.1;Target=TRINITY_DN5299_c0_g1_i1 3802 4975 +;Gap=M1174
scaffold278|size293040	blastn	match_part	133673	134093	103	-	.	ID=scaffold278|size293040:hsp:96525:3.12.0.1;Parent=scaffold278|size293040:hit:47787:3.12.0.1;Target=TRINITY_DN5299_c0_g1_i1 3327 3747 +;Gap=M421
scaffold278|size293040	blastn	match_part	133656	133757	54	-	.	ID=scaffold278|size293040:hsp:96526:3.12.0.1;Parent=scaffold278|size293040:hit:47787:3.12.0.1;Target=TRINITY_DN5299_c0_g1_i1 3594 3695 +;Gap=M102
scaffold278|size293040	blastn	match_part	133369	133433	47	-	.	ID=scaffold278|size293040:hsp:96527:3.12.0.1;Parent=scaffold278|size293040:hit:47787:3.12.0.1;Target=TRINITY_DN5299_c0_g1_i1 3615 3679 +;Gap=M65
scaffold278|size293040	blastn	expressed_sequence_match	136936	138638	168	-	.	ID=scaffold278|size293040:hit:47788:3.12.0.1;Name=TRINITY_DN13776_c0_g1_i4;score=168
scaffold278|size293040	blastn	match_part	138471	138638	168	-	.	ID=scaffold278|size293040:hsp:96528:3.12.0.1;Parent=scaffold278|size293040:hit:47788:3.12.0.1;Target=TRINITY_DN13776_c0_g1_i4 219 386 +;Gap=M168
scaffold278|size293040	blastn	match_part	137919	138342	424	-	.	ID=scaffold278|size293040:hsp:96529:3.12.0.1;Parent=scaffold278|size293040:hit:47788:3.12.0.1;Target=TRINITY_DN13776_c0_g1_i4 515 938 +;Gap=M424
scaffold278|size293040	blastn	match_part	137681	137845	165	-	.	ID=scaffold278|size293040:hsp:96530:3.12.0.1;Parent=scaffold278|size293040:hit:47788:3.12.0.1;Target=TRINITY_DN13776_c0_g1_i4 937 1101 +;Gap=M165
scaffold278|size293040	blastn	match_part	136936	137602	667	-	.	ID=scaffold278|size293040:hsp:96531:3.12.0.1;Parent=scaffold278|size293040:hit:47788:3.12.0.1;Target=TRINITY_DN13776_c0_g1_i4 1099 1765 +;Gap=M667
scaffold278|size293040	blastn	expressed_sequence_match	141288	141571	94	+	.	ID=scaffold278|size293040:hit:47789:3.12.0.1;Name=TRINITY_DN18025_c6_g1_i1;score=94
scaffold278|size293040	blastn	match_part	141288	141571	94	+	.	ID=scaffold278|size293040:hsp:96532:3.12.0.1;Parent=scaffold278|size293040:hit:47789:3.12.0.1;Target=TRINITY_DN18025_c6_g1_i1 268 552 +;Gap=M284
scaffold278|size293040	blastn	expressed_sequence_match	141288	141502	53	+	.	ID=scaffold278|size293040:hit:47790:3.12.0.1;Name=TRINITY_DN9915_c2_g37_i1;score=53
scaffold278|size293040	blastn	match_part	141288	141502	53	+	.	ID=scaffold278|size293040:hsp:96533:3.12.0.1;Parent=scaffold278|size293040:hit:47790:3.12.0.1;Target=TRINITY_DN9915_c2_g37_i1 11 225 +;Gap=M215
scaffold278|size293040	blastn	expressed_sequence_match	141384	141571	58	+	.	ID=scaffold278|size293040:hit:47791:3.12.0.1;Name=TRINITY_DN9915_c2_g25_i2;score=58
scaffold278|size293040	blastn	match_part	141384	141571	58	+	.	ID=scaffold278|size293040:hsp:96534:3.12.0.1;Parent=scaffold278|size293040:hit:47791:3.12.0.1;Target=TRINITY_DN9915_c2_g25_i2 4 192 +;Gap=M188
scaffold278|size293040	blastn	expressed_sequence_match	141288	141570	63	+	.	ID=scaffold278|size293040:hit:47792:3.12.0.1;Name=TRINITY_DN9915_c2_g39_i1;score=63
scaffold278|size293040	blastn	match_part	141288	141570	63	+	.	ID=scaffold278|size293040:hsp:96535:3.12.0.1;Parent=scaffold278|size293040:hit:47792:3.12.0.1;Target=TRINITY_DN9915_c2_g39_i1 11 294 +;Gap=M283
scaffold278|size293040	blastn	expressed_sequence_match	141192	141469	162	+	.	ID=scaffold278|size293040:hit:47793:3.12.0.1;Name=TRINITY_DN13285_c0_g1_i1;score=162
scaffold278|size293040	blastn	match_part	141192	141469	162	+	.	ID=scaffold278|size293040:hsp:96536:3.12.0.1;Parent=scaffold278|size293040:hit:47793:3.12.0.1;Target=TRINITY_DN13285_c0_g1_i1 58 337 +;Gap=M278
scaffold278|size293040	blastn	expressed_sequence_match	141297	141535	67	+	.	ID=scaffold278|size293040:hit:47794:3.12.0.1;Name=TRINITY_DN9915_c2_g38_i2;score=67
scaffold278|size293040	blastn	match_part	141297	141535	67	+	.	ID=scaffold278|size293040:hsp:96537:3.12.0.1;Parent=scaffold278|size293040:hit:47794:3.12.0.1;Target=TRINITY_DN9915_c2_g38_i2 205 444 +;Gap=M239
scaffold278|size293040	blastn	expressed_sequence_match	141297	141420	40	+	.	ID=scaffold278|size293040:hit:47795:3.12.0.1;Name=TRINITY_DN14750_c0_g1_i1;score=40
scaffold278|size293040	blastn	match_part	141297	141420	40	+	.	ID=scaffold278|size293040:hsp:96538:3.12.0.1;Parent=scaffold278|size293040:hit:47795:3.12.0.1;Target=TRINITY_DN14750_c0_g1_i1 102 225 +;Gap=M124
scaffold278|size293040	blastn	expressed_sequence_match	141663	141954	124	+	.	ID=scaffold278|size293040:hit:47796:3.12.0.1;Name=TRINITY_DN15670_c0_g1_i1;score=124
scaffold278|size293040	blastn	match_part	141663	141954	124	+	.	ID=scaffold278|size293040:hsp:96539:3.12.0.1;Parent=scaffold278|size293040:hit:47796:3.12.0.1;Target=TRINITY_DN15670_c0_g1_i1 17 308 +;Gap=M292
scaffold278|size293040	blastn	expressed_sequence_match	141779	141909	77	+	.	ID=scaffold278|size293040:hit:47797:3.12.0.1;Name=TRINITY_DN3278_c0_g1_i1;score=77
scaffold278|size293040	blastn	match_part	141779	141909	77	+	.	ID=scaffold278|size293040:hsp:96540:3.12.0.1;Parent=scaffold278|size293040:hit:47797:3.12.0.1;Target=TRINITY_DN3278_c0_g1_i1 5 135 +;Gap=M131
scaffold278|size293040	blastn	expressed_sequence_match	141806	142078	94	+	.	ID=scaffold278|size293040:hit:47798:3.12.0.1;Name=TRINITY_DN9915_c2_g11_i1;score=94
scaffold278|size293040	blastn	match_part	141806	142078	94	+	.	ID=scaffold278|size293040:hsp:96541:3.12.0.1;Parent=scaffold278|size293040:hit:47798:3.12.0.1;Target=TRINITY_DN9915_c2_g11_i1 22 291 +;Gap=M273
scaffold278|size293040	blastn	expressed_sequence_match	141806	141921	56	+	.	ID=scaffold278|size293040:hit:47799:3.12.0.1;Name=TRINITY_DN9915_c2_g1_i4;score=56
scaffold278|size293040	blastn	match_part	141806	141921	56	+	.	ID=scaffold278|size293040:hsp:96542:3.12.0.1;Parent=scaffold278|size293040:hit:47799:3.12.0.1;Target=TRINITY_DN9915_c2_g1_i4 97 212 +;Gap=M116
scaffold278|size293040	blastn	expressed_sequence_match	141800	141961	90	+	.	ID=scaffold278|size293040:hit:47800:3.12.0.1;Name=TRINITY_DN12050_c0_g1_i1;score=90
scaffold278|size293040	blastn	match_part	141800	141961	90	+	.	ID=scaffold278|size293040:hsp:96543:3.12.0.1;Parent=scaffold278|size293040:hit:47800:3.12.0.1;Target=TRINITY_DN12050_c0_g1_i1 24 185 +;Gap=M162
scaffold278|size293040	blastn	expressed_sequence_match	141892	142065	67	+	.	ID=scaffold278|size293040:hit:47801:3.12.0.1;Name=TRINITY_DN12023_c0_g2_i1;score=67
scaffold278|size293040	blastn	match_part	141892	142065	67	+	.	ID=scaffold278|size293040:hsp:96544:3.12.0.1;Parent=scaffold278|size293040:hit:47801:3.12.0.1;Target=TRINITY_DN12023_c0_g2_i1 1 171 +;Gap=M174
scaffold278|size293040	blastn	expressed_sequence_match	141806	142096	88	+	.	ID=scaffold278|size293040:hit:47802:3.12.0.1;Name=TRINITY_DN9915_c2_g33_i1;score=88
scaffold278|size293040	blastn	match_part	141806	142096	88	+	.	ID=scaffold278|size293040:hsp:96545:3.12.0.1;Parent=scaffold278|size293040:hit:47802:3.12.0.1;Target=TRINITY_DN9915_c2_g33_i1 63 350 +;Gap=M291
scaffold278|size293040	blastn	expressed_sequence_match	142420	142721	129	+	.	ID=scaffold278|size293040:hit:47803:3.12.0.1;Name=TRINITY_DN14564_c0_g1_i1;score=129
scaffold278|size293040	blastn	match_part	142420	142721	129	+	.	ID=scaffold278|size293040:hsp:96546:3.12.0.1;Parent=scaffold278|size293040:hit:47803:3.12.0.1;Target=TRINITY_DN14564_c0_g1_i1 4 304 +;Gap=M302
scaffold278|size293040	blastn	expressed_sequence_match	145432	145649	104	+	.	ID=scaffold278|size293040:hit:47804:3.12.0.1;Name=TRINITY_DN8624_c0_g1_i1;score=104
scaffold278|size293040	blastn	match_part	145432	145649	104	+	.	ID=scaffold278|size293040:hsp:96547:3.12.0.1;Parent=scaffold278|size293040:hit:47804:3.12.0.1;Target=TRINITY_DN8624_c0_g1_i1 4 221 +;Gap=M218
scaffold278|size293040	blastn	expressed_sequence_match	145166	145781	316	-	.	ID=scaffold278|size293040:hit:47805:3.12.0.1;Name=TRINITY_DN3754_c0_g1_i1;score=316
scaffold278|size293040	blastn	match_part	145166	145781	316	-	.	ID=scaffold278|size293040:hsp:96548:3.12.0.1;Parent=scaffold278|size293040:hit:47805:3.12.0.1;Target=TRINITY_DN3754_c0_g1_i1 194 809 +;Gap=M616
scaffold278|size293040	blastn	expressed_sequence_match	146041	146436	184	-	.	ID=scaffold278|size293040:hit:47806:3.12.0.1;Name=TRINITY_DN5341_c0_g1_i1;score=184
scaffold278|size293040	blastn	match_part	146041	146436	184	-	.	ID=scaffold278|size293040:hsp:96549:3.12.0.1;Parent=scaffold278|size293040:hit:47806:3.12.0.1;Target=TRINITY_DN5341_c0_g1_i1 80 477 +;Gap=M396
scaffold278|size293040	blastn	expressed_sequence_match	146041	146391	175	-	.	ID=scaffold278|size293040:hit:47807:3.12.0.1;Name=TRINITY_DN5341_c0_g1_i2;score=175
scaffold278|size293040	blastn	match_part	146041	146391	175	-	.	ID=scaffold278|size293040:hsp:96550:3.12.0.1;Parent=scaffold278|size293040:hit:47807:3.12.0.1;Target=TRINITY_DN5341_c0_g1_i2 70 422 +;Gap=M351
scaffold278|size293040	blastn	expressed_sequence_match	146041	146435	183	-	.	ID=scaffold278|size293040:hit:47808:3.12.0.1;Name=TRINITY_DN18006_c1_g1_i1;score=183
scaffold278|size293040	blastn	match_part	146041	146435	183	-	.	ID=scaffold278|size293040:hsp:96551:3.12.0.1;Parent=scaffold278|size293040:hit:47808:3.12.0.1;Target=TRINITY_DN18006_c1_g1_i1 20 416 +;Gap=M395
scaffold278|size293040	blastn	expressed_sequence_match	169013	169614	348	+	.	ID=scaffold278|size293040:hit:47809:3.12.0.1;Name=TRINITY_DN335_c0_g1_i1;score=348
scaffold278|size293040	blastn	match_part	169013	169531	348	+	.	ID=scaffold278|size293040:hsp:96552:3.12.0.1;Parent=scaffold278|size293040:hit:47809:3.12.0.1;Target=TRINITY_DN335_c0_g1_i1 27 549 +;Gap=M519
scaffold278|size293040	blastn	match_part	169532	169614	77	+	.	ID=scaffold278|size293040:hsp:96553:3.12.0.1;Parent=scaffold278|size293040:hit:47809:3.12.0.1;Target=TRINITY_DN335_c0_g1_i1 562 644 +;Gap=M83
scaffold278|size293040	blastn	expressed_sequence_match	170739	170941	129	-	.	ID=scaffold278|size293040:hit:47810:3.12.0.1;Name=TRINITY_DN9915_c2_g19_i1;score=129
scaffold278|size293040	blastn	match_part	170739	170941	129	-	.	ID=scaffold278|size293040:hsp:96554:3.12.0.1;Parent=scaffold278|size293040:hit:47810:3.12.0.1;Target=TRINITY_DN9915_c2_g19_i1 1 208 +;Gap=M203
scaffold278|size293040	blastn	expressed_sequence_match	170432	170601	120	-	.	ID=scaffold278|size293040:hit:47811:3.12.0.1;Name=TRINITY_DN9915_c2_g5_i1;score=120
scaffold278|size293040	blastn	match_part	170432	170601	120	-	.	ID=scaffold278|size293040:hsp:96555:3.12.0.1;Parent=scaffold278|size293040:hit:47811:3.12.0.1;Target=TRINITY_DN9915_c2_g5_i1 184 355 +;Gap=M170
scaffold278|size293040	blastn	expressed_sequence_match	170919	171108	108	-	.	ID=scaffold278|size293040:hit:47812:3.12.0.1;Name=TRINITY_DN5576_c0_g3_i1;score=108
scaffold278|size293040	blastn	match_part	170919	171108	108	-	.	ID=scaffold278|size293040:hsp:96556:3.12.0.1;Parent=scaffold278|size293040:hit:47812:3.12.0.1;Target=TRINITY_DN5576_c0_g3_i1 1 191 +;Gap=M190
scaffold278|size293040	blastn	expressed_sequence_match	171359	171866	320	-	.	ID=scaffold278|size293040:hit:47813:3.12.0.1;Name=TRINITY_DN9915_c2_g25_i1;score=320
scaffold278|size293040	blastn	match_part	171359	171866	320	-	.	ID=scaffold278|size293040:hsp:96557:3.12.0.1;Parent=scaffold278|size293040:hit:47813:3.12.0.1;Target=TRINITY_DN9915_c2_g25_i1 1 509 +;Gap=M508
scaffold278|size293040	blastn	expressed_sequence_match	171577	171821	185	-	.	ID=scaffold278|size293040:hit:47814:3.12.0.1;Name=TRINITY_DN9915_c2_g36_i1;score=185
scaffold278|size293040	blastn	match_part	171577	171821	185	-	.	ID=scaffold278|size293040:hsp:96558:3.12.0.1;Parent=scaffold278|size293040:hit:47814:3.12.0.1;Target=TRINITY_DN9915_c2_g36_i1 1 245 +;Gap=M245
scaffold278|size293040	blastn	expressed_sequence_match	171801	171972	130	-	.	ID=scaffold278|size293040:hit:47815:3.12.0.1;Name=TRINITY_DN18025_c0_g1_i1;score=130
scaffold278|size293040	blastn	match_part	171801	171972	130	-	.	ID=scaffold278|size293040:hsp:96559:3.12.0.1;Parent=scaffold278|size293040:hit:47815:3.12.0.1;Target=TRINITY_DN18025_c0_g1_i1 1 172 +;Gap=M172
scaffold278|size293040	blastn	expressed_sequence_match	169610	169754	127	-	.	ID=scaffold278|size293040:hit:47816:3.12.0.1;Name=TRINITY_DN15798_c0_g1_i1;score=127
scaffold278|size293040	blastn	match_part	169610	169754	127	-	.	ID=scaffold278|size293040:hsp:96560:3.12.0.1;Parent=scaffold278|size293040:hit:47816:3.12.0.1;Target=TRINITY_DN15798_c0_g1_i1 117 261 +;Gap=M145
scaffold278|size293040	blastn	expressed_sequence_match	170107	170386	91	-	.	ID=scaffold278|size293040:hit:47817:3.12.0.1;Name=TRINITY_DN12418_c0_g1_i1;score=91
scaffold278|size293040	blastn	match_part	170107	170386	91	-	.	ID=scaffold278|size293040:hsp:96561:3.12.0.1;Parent=scaffold278|size293040:hit:47817:3.12.0.1;Target=TRINITY_DN12418_c0_g1_i1 7 291 +;Gap=M280
scaffold278|size293040	blastn	expressed_sequence_match	171559	172114	490	-	.	ID=scaffold278|size293040:hit:47818:3.12.0.1;Name=TRINITY_DN18025_c6_g1_i1;score=490
scaffold278|size293040	blastn	match_part	171559	172114	490	-	.	ID=scaffold278|size293040:hsp:96562:3.12.0.1;Parent=scaffold278|size293040:hit:47818:3.12.0.1;Target=TRINITY_DN18025_c6_g1_i1 113 668 +;Gap=M556
scaffold278|size293040	blastn	expressed_sequence_match	167056	167434	209	+	.	ID=scaffold278|size293040:hit:47819:3.12.0.1;Name=TRINITY_DN5341_c0_g1_i1;score=209
scaffold278|size293040	blastn	match_part	167056	167434	209	+	.	ID=scaffold278|size293040:hsp:96563:3.12.0.1;Parent=scaffold278|size293040:hit:47819:3.12.0.1;Target=TRINITY_DN5341_c0_g1_i1 251 639 +;Gap=M379
scaffold278|size293040	blastn	expressed_sequence_match	171745	171969	177	-	.	ID=scaffold278|size293040:hit:47820:3.12.0.1;Name=TRINITY_DN9915_c2_g37_i1;score=177
scaffold278|size293040	blastn	match_part	171745	171969	177	-	.	ID=scaffold278|size293040:hsp:96564:3.12.0.1;Parent=scaffold278|size293040:hit:47820:3.12.0.1;Target=TRINITY_DN9915_c2_g37_i1 1 225 +;Gap=M225
scaffold278|size293040	blastn	expressed_sequence_match	171619	171866	170	-	.	ID=scaffold278|size293040:hit:47821:3.12.0.1;Name=TRINITY_DN9915_c2_g25_i2;score=170
scaffold278|size293040	blastn	match_part	171619	171866	170	-	.	ID=scaffold278|size293040:hsp:96565:3.12.0.1;Parent=scaffold278|size293040:hit:47821:3.12.0.1;Target=TRINITY_DN9915_c2_g25_i2 1 248 +;Gap=M248
scaffold278|size293040	blastn	expressed_sequence_match	172000	172114	97	-	.	ID=scaffold278|size293040:hit:47822:3.12.0.1;Name=TRINITY_DN9915_c2_g7_i1;score=97
scaffold278|size293040	blastn	match_part	172000	172114	97	-	.	ID=scaffold278|size293040:hsp:96566:3.12.0.1;Parent=scaffold278|size293040:hit:47822:3.12.0.1;Target=TRINITY_DN9915_c2_g7_i1 93 207 +;Gap=M115
scaffold278|size293040	blastn	expressed_sequence_match	170746	170887	80	-	.	ID=scaffold278|size293040:hit:47823:3.12.0.1;Name=TRINITY_DN10215_c0_g1_i1;score=80
scaffold278|size293040	blastn	match_part	170746	170887	80	-	.	ID=scaffold278|size293040:hsp:96567:3.12.0.1;Parent=scaffold278|size293040:hit:47823:3.12.0.1;Target=TRINITY_DN10215_c0_g1_i1 60 203 +;Gap=M142
scaffold278|size293040	blastn	expressed_sequence_match	167056	171643	822	-	.	ID=scaffold278|size293040:hit:47824:3.12.0.1;Name=TRINITY_DN18025_c6_g2_i1;score=822
scaffold278|size293040	blastn	match_part	170107	171643	822	-	.	ID=scaffold278|size293040:hsp:96568:3.12.0.1;Parent=scaffold278|size293040:hit:47824:3.12.0.1;Target=TRINITY_DN18025_c6_g2_i1 1 1566 +;Gap=M1537
scaffold278|size293040	blastn	match_part	169532	169754	211	-	.	ID=scaffold278|size293040:hsp:96569:3.12.0.1;Parent=scaffold278|size293040:hit:47824:3.12.0.1;Target=TRINITY_DN18025_c6_g2_i1 1924 2146 +;Gap=M223
scaffold278|size293040	blastn	match_part	168015	169531	1043	-	.	ID=scaffold278|size293040:hsp:96570:3.12.0.1;Parent=scaffold278|size293040:hit:47824:3.12.0.1;Target=TRINITY_DN18025_c6_g2_i1 2159 3697 +;Gap=M1517
scaffold278|size293040	blastn	match_part	167056	167885	425	-	.	ID=scaffold278|size293040:hsp:96571:3.12.0.1;Parent=scaffold278|size293040:hit:47824:3.12.0.1;Target=TRINITY_DN18025_c6_g2_i1 3837 4684 +;Gap=M830
scaffold278|size293040	blastn	expressed_sequence_match	171676	171969	234	-	.	ID=scaffold278|size293040:hit:47825:3.12.0.1;Name=TRINITY_DN9915_c2_g39_i1;score=234
scaffold278|size293040	blastn	match_part	171676	171969	234	-	.	ID=scaffold278|size293040:hsp:96572:3.12.0.1;Parent=scaffold278|size293040:hit:47825:3.12.0.1;Target=TRINITY_DN9915_c2_g39_i1 1 294 +;Gap=M294
scaffold278|size293040	blastn	expressed_sequence_match	167056	167434	209	+	.	ID=scaffold278|size293040:hit:47826:3.12.0.1;Name=TRINITY_DN5341_c0_g1_i2;score=209
scaffold278|size293040	blastn	match_part	167056	167434	209	+	.	ID=scaffold278|size293040:hsp:96573:3.12.0.1;Parent=scaffold278|size293040:hit:47826:3.12.0.1;Target=TRINITY_DN5341_c0_g1_i2 196 584 +;Gap=M379
scaffold278|size293040	blastn	expressed_sequence_match	171807	171962	48	-	.	ID=scaffold278|size293040:hit:47827:3.12.0.1;Name=TRINITY_DN13285_c0_g1_i1;score=48
scaffold278|size293040	blastn	match_part	171807	171962	48	-	.	ID=scaffold278|size293040:hsp:96574:3.12.0.1;Parent=scaffold278|size293040:hit:47827:3.12.0.1;Target=TRINITY_DN13285_c0_g1_i1 153 308 +;Gap=M156
scaffold278|size293040	blastn	expressed_sequence_match	171559	171740	134	-	.	ID=scaffold278|size293040:hit:47828:3.12.0.1;Name=TRINITY_DN9915_c2_g8_i1;score=134
scaffold278|size293040	blastn	match_part	171559	171740	134	-	.	ID=scaffold278|size293040:hsp:96575:3.12.0.1;Parent=scaffold278|size293040:hit:47828:3.12.0.1;Target=TRINITY_DN9915_c2_g8_i1 1 182 +;Gap=M182
scaffold278|size293040	blastn	expressed_sequence_match	168402	168607	128	+	.	ID=scaffold278|size293040:hit:47829:3.12.0.1;Name=TRINITY_DN23623_c0_g1_i1;score=128
scaffold278|size293040	blastn	match_part	168402	168607	128	+	.	ID=scaffold278|size293040:hsp:96576:3.12.0.1;Parent=scaffold278|size293040:hit:47829:3.12.0.1;Target=TRINITY_DN23623_c0_g1_i1 6 211 +;Gap=M206
scaffold278|size293040	blastn	expressed_sequence_match	171277	171464	104	-	.	ID=scaffold278|size293040:hit:47830:3.12.0.1;Name=TRINITY_DN15670_c2_g1_i1;score=104
scaffold278|size293040	blastn	match_part	171277	171464	104	-	.	ID=scaffold278|size293040:hsp:96577:3.12.0.1;Parent=scaffold278|size293040:hit:47830:3.12.0.1;Target=TRINITY_DN15670_c2_g1_i1 161 348 +;Gap=M188
scaffold278|size293040	blastn	expressed_sequence_match	171829	172068	90	-	.	ID=scaffold278|size293040:hit:47831:3.12.0.1;Name=TRINITY_DN5272_c0_g1_i1;score=90
```
