## Supplementary material for "Improved Reference Genome for *Cyclotella Cryptica* CCMP332, a Model for Cell Wall Morphogenesis, Salinity Adaptation, and Lipid Production in Diatoms (Bacillariophyta)": cryptica_pilon5.all.renamed.gff (part 115 of 634)

```
scaffold278|size293040	blastn	match_part	171829	172068	90	-	.	ID=scaffold278|size293040:hsp:96578:3.12.0.1;Parent=scaffold278|size293040:hit:47831:3.12.0.1;Target=TRINITY_DN5272_c0_g1_i1 165 404 +;Gap=M240
scaffold278|size293040	blastn	expressed_sequence_match	171172	171721	428	-	.	ID=scaffold278|size293040:hit:47832:3.12.0.1;Name=TRINITY_DN9915_c2_g1_i1;score=428
scaffold278|size293040	blastn	match_part	171172	171721	428	-	.	ID=scaffold278|size293040:hsp:96579:3.12.0.1;Parent=scaffold278|size293040:hit:47832:3.12.0.1;Target=TRINITY_DN9915_c2_g1_i1 4 554 +;Gap=M550
scaffold278|size293040	blastn	expressed_sequence_match	171702	172114	317	-	.	ID=scaffold278|size293040:hit:47833:3.12.0.1;Name=TRINITY_DN9915_c2_g38_i2;score=317
scaffold278|size293040	blastn	match_part	171702	172114	317	-	.	ID=scaffold278|size293040:hsp:96580:3.12.0.1;Parent=scaffold278|size293040:hit:47833:3.12.0.1;Target=TRINITY_DN9915_c2_g38_i2 41 453 +;Gap=M413
scaffold278|size293040	blastn	expressed_sequence_match	167351	168556	266	+	.	ID=scaffold278|size293040:hit:47834:3.12.0.1;Name=TRINITY_DN3754_c0_g1_i1;score=266
scaffold278|size293040	blastn	match_part	167351	167885	266	+	.	ID=scaffold278|size293040:hsp:96581:3.12.0.1;Parent=scaffold278|size293040:hit:47834:3.12.0.1;Target=TRINITY_DN3754_c0_g1_i1 6 549 +;Gap=M535
scaffold278|size293040	blastn	match_part	168015	168556	292	+	.	ID=scaffold278|size293040:hsp:96582:3.12.0.1;Parent=scaffold278|size293040:hit:47834:3.12.0.1;Target=TRINITY_DN3754_c0_g1_i1 689 1244 +;Gap=M542
scaffold278|size293040	blastn	expressed_sequence_match	171098	171317	160	+	.	ID=scaffold278|size293040:hit:47835:3.12.0.1;Name=TRINITY_DN5662_c0_g1_i1;score=160
scaffold278|size293040	blastn	match_part	171098	171317	160	+	.	ID=scaffold278|size293040:hsp:96583:3.12.0.1;Parent=scaffold278|size293040:hit:47835:3.12.0.1;Target=TRINITY_DN5662_c0_g1_i1 2 221 +;Gap=M220
scaffold278|size293040	blastn	expressed_sequence_match	170432	170665	132	-	.	ID=scaffold278|size293040:hit:47836:3.12.0.1;Name=TRINITY_DN9915_c2_g29_i1;score=132
scaffold278|size293040	blastn	match_part	170432	170665	132	-	.	ID=scaffold278|size293040:hsp:96584:3.12.0.1;Parent=scaffold278|size293040:hit:47836:3.12.0.1;Target=TRINITY_DN9915_c2_g29_i1 115 355 +;Gap=M234
scaffold278|size293040	blastn	expressed_sequence_match	170151	170289	75	-	.	ID=scaffold278|size293040:hit:47837:3.12.0.1;Name=TRINITY_DN10017_c0_g1_i1;score=75
scaffold278|size293040	blastn	match_part	170151	170289	75	-	.	ID=scaffold278|size293040:hsp:96585:3.12.0.1;Parent=scaffold278|size293040:hit:47837:3.12.0.1;Target=TRINITY_DN10017_c0_g1_i1 62 201 +;Gap=M139
scaffold278|size293040	blastn	expressed_sequence_match	171312	171690	269	-	.	ID=scaffold278|size293040:hit:47838:3.12.0.1;Name=TRINITY_DN9915_c2_g1_i2;score=269
scaffold278|size293040	blastn	match_part	171312	171690	269	-	.	ID=scaffold278|size293040:hsp:96586:3.12.0.1;Parent=scaffold278|size293040:hit:47838:3.12.0.1;Target=TRINITY_DN9915_c2_g1_i2 1 380 +;Gap=M379
scaffold278|size293040	blastn	expressed_sequence_match	170919	171246	258	-	.	ID=scaffold278|size293040:hit:47839:3.12.0.1;Name=TRINITY_DN9915_c2_g43_i1;score=258
scaffold278|size293040	blastn	match_part	170919	171246	258	-	.	ID=scaffold278|size293040:hsp:96587:3.12.0.1;Parent=scaffold278|size293040:hit:47839:3.12.0.1;Target=TRINITY_DN9915_c2_g43_i1 1 329 +;Gap=M328
scaffold278|size293040	blastn	expressed_sequence_match	170432	170887	250	-	.	ID=scaffold278|size293040:hit:47840:3.12.0.1;Name=TRINITY_DN9915_c2_g32_i1;score=250
scaffold278|size293040	blastn	match_part	170432	170887	250	-	.	ID=scaffold278|size293040:hsp:96588:3.12.0.1;Parent=scaffold278|size293040:hit:47840:3.12.0.1;Target=TRINITY_DN9915_c2_g32_i1 4 475 +;Gap=M456
scaffold278|size293040	blastn	expressed_sequence_match	170952	171183	204	-	.	ID=scaffold278|size293040:hit:47841:3.12.0.1;Name=TRINITY_DN9915_c2_g10_i1;score=204
scaffold278|size293040	blastn	match_part	170952	171183	204	-	.	ID=scaffold278|size293040:hsp:96589:3.12.0.1;Parent=scaffold278|size293040:hit:47841:3.12.0.1;Target=TRINITY_DN9915_c2_g10_i1 4 236 +;Gap=M232
scaffold278|size293040	blastn	expressed_sequence_match	167056	167402	199	+	.	ID=scaffold278|size293040:hit:47842:3.12.0.1;Name=TRINITY_DN18006_c1_g1_i1;score=199
scaffold278|size293040	blastn	match_part	167056	167402	199	+	.	ID=scaffold278|size293040:hsp:96590:3.12.0.1;Parent=scaffold278|size293040:hit:47842:3.12.0.1;Target=TRINITY_DN18006_c1_g1_i1 190 545 +;Gap=M347
scaffold278|size293040	blastn	expressed_sequence_match	171098	171317	172	+	.	ID=scaffold278|size293040:hit:47843:3.12.0.1;Name=TRINITY_DN5662_c0_g1_i2;score=172
scaffold278|size293040	blastn	match_part	171098	171317	172	+	.	ID=scaffold278|size293040:hsp:96591:3.12.0.1;Parent=scaffold278|size293040:hit:47843:3.12.0.1;Target=TRINITY_DN5662_c0_g1_i2 5 224 +;Gap=M220
scaffold278|size293040	blastn	expressed_sequence_match	171802	172068	93	-	.	ID=scaffold278|size293040:hit:47844:3.12.0.1;Name=TRINITY_DN14750_c0_g1_i2;score=93
scaffold278|size293040	blastn	match_part	171802	172068	93	-	.	ID=scaffold278|size293040:hsp:96592:3.12.0.1;Parent=scaffold278|size293040:hit:47844:3.12.0.1;Target=TRINITY_DN14750_c0_g1_i2 53 319 +;Gap=M267
scaffold278|size293040	blastn	expressed_sequence_match	170642	170815	74	-	.	ID=scaffold278|size293040:hit:47845:3.12.0.1;Name=TRINITY_DN6466_c0_g4_i1;score=74
scaffold278|size293040	blastn	match_part	170642	170815	74	-	.	ID=scaffold278|size293040:hsp:96593:3.12.0.1;Parent=scaffold278|size293040:hit:47845:3.12.0.1;Target=TRINITY_DN6466_c0_g4_i1 6 187 +;Gap=M174
scaffold278|size293040	blastn	expressed_sequence_match	168384	168587	54	-	.	ID=scaffold278|size293040:hit:47846:3.12.0.1;Name=TRINITY_DN19319_c0_g1_i1;score=54
scaffold278|size293040	blastn	match_part	168384	168587	54	-	.	ID=scaffold278|size293040:hsp:96594:3.12.0.1;Parent=scaffold278|size293040:hit:47846:3.12.0.1;Target=TRINITY_DN19319_c0_g1_i1 24 227 +;Gap=M204
scaffold278|size293040	blastn	expressed_sequence_match	171172	171824	116	-	.	ID=scaffold278|size293040:hit:47847:3.12.0.1;Name=TRINITY_DN9915_c2_g1_i3;score=116
scaffold278|size293040	blastn	match_part	171649	171824	116	-	.	ID=scaffold278|size293040:hsp:96595:3.12.0.1;Parent=scaffold278|size293040:hit:47847:3.12.0.1;Target=TRINITY_DN9915_c2_g1_i3 2 177 +;Gap=M176
scaffold278|size293040	blastn	match_part	171172	171622	329	-	.	ID=scaffold278|size293040:hsp:96596:3.12.0.1;Parent=scaffold278|size293040:hit:47847:3.12.0.1;Target=TRINITY_DN9915_c2_g1_i3 177 628 +;Gap=M451
scaffold278|size293040	blastn	expressed_sequence_match	171559	171914	296	-	.	ID=scaffold278|size293040:hit:47848:3.12.0.1;Name=TRINITY_DN9915_c2_g45_i1;score=296
scaffold278|size293040	blastn	match_part	171559	171914	296	-	.	ID=scaffold278|size293040:hsp:96597:3.12.0.1;Parent=scaffold278|size293040:hit:47848:3.12.0.1;Target=TRINITY_DN9915_c2_g45_i1 1 356 +;Gap=M356
scaffold278|size293040	blastn	expressed_sequence_match	168454	168752	255	-	.	ID=scaffold278|size293040:hit:47849:3.12.0.1;Name=TRINITY_DN1851_c0_g1_i1;score=255
scaffold278|size293040	blastn	match_part	168454	168752	255	-	.	ID=scaffold278|size293040:hsp:96598:3.12.0.1;Parent=scaffold278|size293040:hit:47849:3.12.0.1;Target=TRINITY_DN1851_c0_g1_i1 1 301 +;Gap=M299
scaffold278|size293040	blastn	expressed_sequence_match	171172	171462	219	-	.	ID=scaffold278|size293040:hit:47850:3.12.0.1;Name=TRINITY_DN9915_c2_g11_i1;score=219
scaffold278|size293040	blastn	match_part	171172	171462	219	-	.	ID=scaffold278|size293040:hsp:96599:3.12.0.1;Parent=scaffold278|size293040:hit:47850:3.12.0.1;Target=TRINITY_DN9915_c2_g11_i1 1 291 +;Gap=M291
scaffold278|size293040	blastn	expressed_sequence_match	170901	171144	168	-	.	ID=scaffold278|size293040:hit:47851:3.12.0.1;Name=TRINITY_DN9915_c2_g32_i2;score=168
scaffold278|size293040	blastn	match_part	170901	171144	168	-	.	ID=scaffold278|size293040:hsp:96600:3.12.0.1;Parent=scaffold278|size293040:hit:47851:3.12.0.1;Target=TRINITY_DN9915_c2_g32_i2 1 245 +;Gap=M244
scaffold278|size293040	blastn	expressed_sequence_match	171508	171716	131	+	.	ID=scaffold278|size293040:hit:47852:3.12.0.1;Name=TRINITY_DN6014_c0_g1_i1;score=131
scaffold278|size293040	blastn	match_part	171508	171716	131	+	.	ID=scaffold278|size293040:hsp:96601:3.12.0.1;Parent=scaffold278|size293040:hit:47852:3.12.0.1;Target=TRINITY_DN6014_c0_g1_i1 1 209 +;Gap=M209
scaffold278|size293040	blastn	expressed_sequence_match	170559	170726	80	-	.	ID=scaffold278|size293040:hit:47853:3.12.0.1;Name=TRINITY_DN6466_c0_g5_i1;score=80
scaffold278|size293040	blastn	match_part	170559	170726	80	-	.	ID=scaffold278|size293040:hsp:96602:3.12.0.1;Parent=scaffold278|size293040:hit:47853:3.12.0.1;Target=TRINITY_DN6466_c0_g5_i1 32 208 +;Gap=M168
scaffold278|size293040	blastn	expressed_sequence_match	170794	171144	186	-	.	ID=scaffold278|size293040:hit:47854:3.12.0.1;Name=TRINITY_DN9915_c2_g32_i4;score=186
scaffold278|size293040	blastn	match_part	170794	171144	186	-	.	ID=scaffold278|size293040:hsp:96603:3.12.0.1;Parent=scaffold278|size293040:hit:47854:3.12.0.1;Target=TRINITY_DN9915_c2_g32_i4 1 356 +;Gap=M351
scaffold278|size293040	blastn	expressed_sequence_match	171098	171292	147	-	.	ID=scaffold278|size293040:hit:47855:3.12.0.1;Name=TRINITY_DN12744_c0_g1_i1;score=147
scaffold278|size293040	blastn	match_part	171098	171292	147	-	.	ID=scaffold278|size293040:hsp:96604:3.12.0.1;Parent=scaffold278|size293040:hit:47855:3.12.0.1;Target=TRINITY_DN12744_c0_g1_i1 7 201 +;Gap=M195
scaffold278|size293040	blastn	expressed_sequence_match	171326	171536	131	-	.	ID=scaffold278|size293040:hit:47856:3.12.0.1;Name=TRINITY_DN9915_c2_g1_i4;score=131
scaffold278|size293040	blastn	match_part	171326	171536	131	-	.	ID=scaffold278|size293040:hsp:96605:3.12.0.1;Parent=scaffold278|size293040:hit:47856:3.12.0.1;Target=TRINITY_DN9915_c2_g1_i4 1 212 +;Gap=M211
scaffold278|size293040	blastn	expressed_sequence_match	170750	170941	117	-	.	ID=scaffold278|size293040:hit:47857:3.12.0.1;Name=TRINITY_DN9915_c2_g46_i1;score=117
scaffold278|size293040	blastn	match_part	170750	170941	117	-	.	ID=scaffold278|size293040:hsp:96606:3.12.0.1;Parent=scaffold278|size293040:hit:47857:3.12.0.1;Target=TRINITY_DN9915_c2_g46_i1 1 197 +;Gap=M192
scaffold278|size293040	blastn	expressed_sequence_match	170559	170854	116	-	.	ID=scaffold278|size293040:hit:47858:3.12.0.1;Name=TRINITY_DN6466_c0_g7_i1;score=116
scaffold278|size293040	blastn	match_part	170559	170854	116	-	.	ID=scaffold278|size293040:hsp:96607:3.12.0.1;Parent=scaffold278|size293040:hit:47858:3.12.0.1;Target=TRINITY_DN6466_c0_g7_i1 1 310 +;Gap=M296
scaffold278|size293040	blastn	expressed_sequence_match	170682	170887	94	-	.	ID=scaffold278|size293040:hit:47859:3.12.0.1;Name=TRINITY_DN7047_c0_g1_i1;score=94
scaffold278|size293040	blastn	match_part	170682	170887	94	-	.	ID=scaffold278|size293040:hsp:96608:3.12.0.1;Parent=scaffold278|size293040:hit:47859:3.12.0.1;Target=TRINITY_DN7047_c0_g1_i1 5 214 +;Gap=M206
scaffold278|size293040	blastn	expressed_sequence_match	170689	170818	54	-	.	ID=scaffold278|size293040:hit:47860:3.12.0.1;Name=TRINITY_DN8689_c0_g2_i1;score=54
scaffold278|size293040	blastn	match_part	170689	170818	54	-	.	ID=scaffold278|size293040:hsp:96609:3.12.0.1;Parent=scaffold278|size293040:hit:47860:3.12.0.1;Target=TRINITY_DN8689_c0_g2_i1 1 134 +;Gap=M130
scaffold278|size293040	blastn	expressed_sequence_match	171504	171658	54	-	.	ID=scaffold278|size293040:hit:47861:3.12.0.1;Name=TRINITY_DN3384_c0_g1_i1;score=54
scaffold278|size293040	blastn	match_part	171504	171658	54	-	.	ID=scaffold278|size293040:hsp:96610:3.12.0.1;Parent=scaffold278|size293040:hit:47861:3.12.0.1;Target=TRINITY_DN3384_c0_g1_i1 31 184 +;Gap=M155
scaffold278|size293040	blastn	expressed_sequence_match	171805	172114	250	-	.	ID=scaffold278|size293040:hit:47862:3.12.0.1;Name=TRINITY_DN9915_c2_g15_i1;score=250
scaffold278|size293040	blastn	match_part	171805	172114	250	-	.	ID=scaffold278|size293040:hsp:96611:3.12.0.1;Parent=scaffold278|size293040:hit:47862:3.12.0.1;Target=TRINITY_DN9915_c2_g15_i1 25 334 +;Gap=M310
scaffold278|size293040	blastn	expressed_sequence_match	170432	170887	208	-	.	ID=scaffold278|size293040:hit:47863:3.12.0.1;Name=TRINITY_DN9915_c2_g32_i5;score=208
scaffold278|size293040	blastn	match_part	170432	170887	208	-	.	ID=scaffold278|size293040:hsp:96612:3.12.0.1;Parent=scaffold278|size293040:hit:47863:3.12.0.1;Target=TRINITY_DN9915_c2_g32_i5 28 499 +;Gap=M456
scaffold278|size293040	blastn	expressed_sequence_match	170829	171075	171	-	.	ID=scaffold278|size293040:hit:47864:3.12.0.1;Name=TRINITY_DN9915_c2_g3_i1;score=171
scaffold278|size293040	blastn	match_part	170829	171075	171	-	.	ID=scaffold278|size293040:hsp:96613:3.12.0.1;Parent=scaffold278|size293040:hit:47864:3.12.0.1;Target=TRINITY_DN9915_c2_g3_i1 1 251 +;Gap=M247
scaffold278|size293040	blastn	expressed_sequence_match	171227	171450	140	-	.	ID=scaffold278|size293040:hit:47865:3.12.0.1;Name=TRINITY_DN12050_c0_g1_i1;score=140
scaffold278|size293040	blastn	match_part	171227	171450	140	-	.	ID=scaffold278|size293040:hsp:96614:3.12.0.1;Parent=scaffold278|size293040:hit:47865:3.12.0.1;Target=TRINITY_DN12050_c0_g1_i1 21 244 +;Gap=M224
scaffold278|size293040	blastn	expressed_sequence_match	170919	171120	102	-	.	ID=scaffold278|size293040:hit:47866:3.12.0.1;Name=TRINITY_DN5576_c0_g1_i1;score=102
scaffold278|size293040	blastn	match_part	170919	171120	102	-	.	ID=scaffold278|size293040:hsp:96615:3.12.0.1;Parent=scaffold278|size293040:hit:47866:3.12.0.1;Target=TRINITY_DN5576_c0_g1_i1 12 214 +;Gap=M202
scaffold278|size293040	blastn	expressed_sequence_match	171504	171658	54	-	.	ID=scaffold278|size293040:hit:47867:3.12.0.1;Name=TRINITY_DN3384_c0_g2_i1;score=54
scaffold278|size293040	blastn	match_part	171504	171658	54	-	.	ID=scaffold278|size293040:hsp:96616:3.12.0.1;Parent=scaffold278|size293040:hit:47867:3.12.0.1;Target=TRINITY_DN3384_c0_g2_i1 31 184 +;Gap=M155
scaffold278|size293040	blastn	expressed_sequence_match	170928	171502	32	-	.	ID=scaffold278|size293040:hit:47868:3.12.0.1;Name=TRINITY_DN9915_c2_g33_i1;score=32
scaffold278|size293040	blastn	match_part	171471	171502	32	-	.	ID=scaffold278|size293040:hsp:96617:3.12.0.1;Parent=scaffold278|size293040:hit:47868:3.12.0.1;Target=TRINITY_DN9915_c2_g33_i1 1 32 +;Gap=M32
scaffold278|size293040	blastn	match_part	170928	171464	395	-	.	ID=scaffold278|size293040:hsp:96618:3.12.0.1;Parent=scaffold278|size293040:hit:47868:3.12.0.1;Target=TRINITY_DN9915_c2_g33_i1 40 577 +;Gap=M537
scaffold278|size293040	blastn	expressed_sequence_match	168663	169022	263	-	.	ID=scaffold278|size293040:hit:47869:3.12.0.1;Name=TRINITY_DN12820_c0_g1_i1;score=263
scaffold278|size293040	blastn	match_part	168663	169022	263	-	.	ID=scaffold278|size293040:hsp:96619:3.12.0.1;Parent=scaffold278|size293040:hit:47869:3.12.0.1;Target=TRINITY_DN12820_c0_g1_i1 1 363 +;Gap=M360
scaffold278|size293040	blastn	expressed_sequence_match	171981	172114	110	-	.	ID=scaffold278|size293040:hit:47870:3.12.0.1;Name=TRINITY_DN9915_c2_g16_i1;score=110
scaffold278|size293040	blastn	match_part	171981	172114	110	-	.	ID=scaffold278|size293040:hsp:96620:3.12.0.1;Parent=scaffold278|size293040:hit:47870:3.12.0.1;Target=TRINITY_DN9915_c2_g16_i1 116 249 +;Gap=M134
scaffold278|size293040	blastn	expressed_sequence_match	170925	171120	108	-	.	ID=scaffold278|size293040:hit:47871:3.12.0.1;Name=TRINITY_DN5576_c0_g2_i1;score=108
scaffold278|size293040	blastn	match_part	170925	171120	108	-	.	ID=scaffold278|size293040:hsp:96621:3.12.0.1;Parent=scaffold278|size293040:hit:47871:3.12.0.1;Target=TRINITY_DN5576_c0_g2_i1 12 208 +;Gap=M196
scaffold278|size293040	blastn	expressed_sequence_match	170844	171150	74	-	.	ID=scaffold278|size293040:hit:47872:3.12.0.1;Name=TRINITY_DN12023_c0_g3_i1;score=74
scaffold278|size293040	blastn	match_part	170844	171150	74	-	.	ID=scaffold278|size293040:hsp:96622:3.12.0.1;Parent=scaffold278|size293040:hit:47872:3.12.0.1;Target=TRINITY_DN12023_c0_g3_i1 1 311 +;Gap=M307
scaffold278|size293040	blastn	expressed_sequence_match	170765	170872	64	-	.	ID=scaffold278|size293040:hit:47873:3.12.0.1;Name=TRINITY_DN7612_c0_g1_i1;score=64
scaffold278|size293040	blastn	match_part	170765	170872	64	-	.	ID=scaffold278|size293040:hsp:96623:3.12.0.1;Parent=scaffold278|size293040:hit:47873:3.12.0.1;Target=TRINITY_DN7612_c0_g1_i1 86 195 +;Gap=M108
scaffold278|size293040	blastn	expressed_sequence_match	196469	200664	523	-	.	ID=scaffold278|size293040:hit:47874:3.12.0.1;Name=TRINITY_DN17641_c0_g2_i8;score=523
scaffold278|size293040	blastn	match_part	200136	200664	523	-	.	ID=scaffold278|size293040:hsp:96624:3.12.0.1;Parent=scaffold278|size293040:hit:47874:3.12.0.1;Target=TRINITY_DN17641_c0_g2_i8 1 529 +;Gap=M529
scaffold278|size293040	blastn	match_part	198536	199157	616	-	.	ID=scaffold278|size293040:hsp:96625:3.12.0.1;Parent=scaffold278|size293040:hit:47874:3.12.0.1;Target=TRINITY_DN17641_c0_g2_i8 1 622 +;Gap=M622
scaffold278|size293040	blastn	match_part	198052	198457	406	-	.	ID=scaffold278|size293040:hsp:96626:3.12.0.1;Parent=scaffold278|size293040:hit:47874:3.12.0.1;Target=TRINITY_DN17641_c0_g2_i8 622 1027 +;Gap=M406
scaffold278|size293040	blastn	match_part	197933	197974	42	-	.	ID=scaffold278|size293040:hsp:96627:3.12.0.1;Parent=scaffold278|size293040:hit:47874:3.12.0.1;Target=TRINITY_DN17641_c0_g2_i8 1025 1066 +;Gap=M42
scaffold278|size293040	blastn	match_part	197796	197854	59	-	.	ID=scaffold278|size293040:hsp:96628:3.12.0.1;Parent=scaffold278|size293040:hit:47874:3.12.0.1;Target=TRINITY_DN17641_c0_g2_i8 1066 1124 +;Gap=M59
scaffold278|size293040	blastn	match_part	197659	197720	62	-	.	ID=scaffold278|size293040:hsp:96629:3.12.0.1;Parent=scaffold278|size293040:hit:47874:3.12.0.1;Target=TRINITY_DN17641_c0_g2_i8 1119 1180 +;Gap=M62
scaffold278|size293040	blastn	match_part	197511	197569	59	-	.	ID=scaffold278|size293040:hsp:96630:3.12.0.1;Parent=scaffold278|size293040:hit:47874:3.12.0.1;Target=TRINITY_DN17641_c0_g2_i8 1179 1237 +;Gap=M59
scaffold278|size293040	blastn	match_part	197341	197418	78	-	.	ID=scaffold278|size293040:hsp:96631:3.12.0.1;Parent=scaffold278|size293040:hit:47874:3.12.0.1;Target=TRINITY_DN17641_c0_g2_i8 1235 1312 +;Gap=M78
scaffold278|size293040	blastn	match_part	196673	197147	475	-	.	ID=scaffold278|size293040:hsp:96632:3.12.0.1;Parent=scaffold278|size293040:hit:47874:3.12.0.1;Target=TRINITY_DN17641_c0_g2_i8 1337 1811 +;Gap=M475
scaffold278|size293040	blastn	match_part	196469	196588	120	-	.	ID=scaffold278|size293040:hsp:96633:3.12.0.1;Parent=scaffold278|size293040:hit:47874:3.12.0.1;Target=TRINITY_DN17641_c0_g2_i8 1812 1931 +;Gap=M120
scaffold278|size293040	blastn	expressed_sequence_match	195054	200664	523	-	.	ID=scaffold278|size293040:hit:47875:3.12.0.1;Name=TRINITY_DN17641_c0_g2_i9;score=523
scaffold278|size293040	blastn	match_part	200136	200664	523	-	.	ID=scaffold278|size293040:hsp:96634:3.12.0.1;Parent=scaffold278|size293040:hit:47875:3.12.0.1;Target=TRINITY_DN17641_c0_g2_i9 1 529 +;Gap=M529
scaffold278|size293040	blastn	match_part	198536	199157	616	-	.	ID=scaffold278|size293040:hsp:96635:3.12.0.1;Parent=scaffold278|size293040:hit:47875:3.12.0.1;Target=TRINITY_DN17641_c0_g2_i9 1 622 +;Gap=M622
scaffold278|size293040	blastn	match_part	198052	198457	406	-	.	ID=scaffold278|size293040:hsp:96636:3.12.0.1;Parent=scaffold278|size293040:hit:47875:3.12.0.1;Target=TRINITY_DN17641_c0_g2_i9 622 1027 +;Gap=M406
scaffold278|size293040	blastn	match_part	197933	197974	42	-	.	ID=scaffold278|size293040:hsp:96637:3.12.0.1;Parent=scaffold278|size293040:hit:47875:3.12.0.1;Target=TRINITY_DN17641_c0_g2_i9 1025 1066 +;Gap=M42
scaffold278|size293040	blastn	match_part	197796	197854	59	-	.	ID=scaffold278|size293040:hsp:96638:3.12.0.1;Parent=scaffold278|size293040:hit:47875:3.12.0.1;Target=TRINITY_DN17641_c0_g2_i9 1066 1124 +;Gap=M59
scaffold278|size293040	blastn	match_part	197659	197720	62	-	.	ID=scaffold278|size293040:hsp:96639:3.12.0.1;Parent=scaffold278|size293040:hit:47875:3.12.0.1;Target=TRINITY_DN17641_c0_g2_i9 1119 1180 +;Gap=M62
scaffold278|size293040	blastn	match_part	197511	197569	59	-	.	ID=scaffold278|size293040:hsp:96640:3.12.0.1;Parent=scaffold278|size293040:hit:47875:3.12.0.1;Target=TRINITY_DN17641_c0_g2_i9 1179 1237 +;Gap=M59
scaffold278|size293040	blastn	match_part	197341	197418	78	-	.	ID=scaffold278|size293040:hsp:96641:3.12.0.1;Parent=scaffold278|size293040:hit:47875:3.12.0.1;Target=TRINITY_DN17641_c0_g2_i9 1235 1312 +;Gap=M78
scaffold278|size293040	blastn	match_part	197103	197147	45	-	.	ID=scaffold278|size293040:hsp:96642:3.12.0.1;Parent=scaffold278|size293040:hit:47875:3.12.0.1;Target=TRINITY_DN17641_c0_g2_i9 1337 1381 +;Gap=M45
scaffold278|size293040	blastn	match_part	196948	196992	45	-	.	ID=scaffold278|size293040:hsp:96643:3.12.0.1;Parent=scaffold278|size293040:hit:47875:3.12.0.1;Target=TRINITY_DN17641_c0_g2_i9 1382 1426 +;Gap=M45
scaffold278|size293040	blastn	match_part	196673	196835	163	-	.	ID=scaffold278|size293040:hsp:96644:3.12.0.1;Parent=scaffold278|size293040:hit:47875:3.12.0.1;Target=TRINITY_DN17641_c0_g2_i9 1427 1589 +;Gap=M163
scaffold278|size293040	blastn	match_part	195054	196491	1438	-	.	ID=scaffold278|size293040:hsp:96645:3.12.0.1;Parent=scaffold278|size293040:hit:47875:3.12.0.1;Target=TRINITY_DN17641_c0_g2_i9 1614 3051 +;Gap=M1438
scaffold278|size293040	blastn	expressed_sequence_match	195054	200664	523	-	.	ID=scaffold278|size293040:hit:47876:3.12.0.1;Name=TRINITY_DN17641_c0_g2_i10;score=523
scaffold278|size293040	blastn	match_part	200136	200664	523	-	.	ID=scaffold278|size293040:hsp:96646:3.12.0.1;Parent=scaffold278|size293040:hit:47876:3.12.0.1;Target=TRINITY_DN17641_c0_g2_i10 1 529 +;Gap=M529
scaffold278|size293040	blastn	match_part	198536	199157	616	-	.	ID=scaffold278|size293040:hsp:96647:3.12.0.1;Parent=scaffold278|size293040:hit:47876:3.12.0.1;Target=TRINITY_DN17641_c0_g2_i10 1 622 +;Gap=M622
scaffold278|size293040	blastn	match_part	198052	198457	406	-	.	ID=scaffold278|size293040:hsp:96648:3.12.0.1;Parent=scaffold278|size293040:hit:47876:3.12.0.1;Target=TRINITY_DN17641_c0_g2_i10 622 1027 +;Gap=M406
scaffold278|size293040	blastn	match_part	197933	197974	42	-	.	ID=scaffold278|size293040:hsp:96649:3.12.0.1;Parent=scaffold278|size293040:hit:47876:3.12.0.1;Target=TRINITY_DN17641_c0_g2_i10 1025 1066 +;Gap=M42
scaffold278|size293040	blastn	match_part	197796	197854	59	-	.	ID=scaffold278|size293040:hsp:96650:3.12.0.1;Parent=scaffold278|size293040:hit:47876:3.12.0.1;Target=TRINITY_DN17641_c0_g2_i10 1066 1124 +;Gap=M59
scaffold278|size293040	blastn	match_part	197659	197720	62	-	.	ID=scaffold278|size293040:hsp:96651:3.12.0.1;Parent=scaffold278|size293040:hit:47876:3.12.0.1;Target=TRINITY_DN17641_c0_g2_i10 1119 1180 +;Gap=M62
scaffold278|size293040	blastn	match_part	197511	197569	59	-	.	ID=scaffold278|size293040:hsp:96652:3.12.0.1;Parent=scaffold278|size293040:hit:47876:3.12.0.1;Target=TRINITY_DN17641_c0_g2_i10 1179 1237 +;Gap=M59
scaffold278|size293040	blastn	match_part	197341	197418	78	-	.	ID=scaffold278|size293040:hsp:96653:3.12.0.1;Parent=scaffold278|size293040:hit:47876:3.12.0.1;Target=TRINITY_DN17641_c0_g2_i10 1235 1312 +;Gap=M78
scaffold278|size293040	blastn	match_part	197103	197262	160	-	.	ID=scaffold278|size293040:hsp:96654:3.12.0.1;Parent=scaffold278|size293040:hit:47876:3.12.0.1;Target=TRINITY_DN17641_c0_g2_i10 1311 1470 +;Gap=M160
scaffold278|size293040	blastn	match_part	196948	196992	45	-	.	ID=scaffold278|size293040:hsp:96655:3.12.0.1;Parent=scaffold278|size293040:hit:47876:3.12.0.1;Target=TRINITY_DN17641_c0_g2_i10 1471 1515 +;Gap=M45
scaffold278|size293040	blastn	match_part	196797	196835	39	-	.	ID=scaffold278|size293040:hsp:96656:3.12.0.1;Parent=scaffold278|size293040:hit:47876:3.12.0.1;Target=TRINITY_DN17641_c0_g2_i10 1516 1554 +;Gap=M39
scaffold278|size293040	blastn	match_part	196673	196705	33	-	.	ID=scaffold278|size293040:hsp:96657:3.12.0.1;Parent=scaffold278|size293040:hit:47876:3.12.0.1;Target=TRINITY_DN17641_c0_g2_i10 1555 1587 +;Gap=M33
scaffold278|size293040	blastn	match_part	195054	196491	1438	-	.	ID=scaffold278|size293040:hsp:96658:3.12.0.1;Parent=scaffold278|size293040:hit:47876:3.12.0.1;Target=TRINITY_DN17641_c0_g2_i10 1612 3049 +;Gap=M1438
scaffold278|size293040	blastn	expressed_sequence_match	193399	195087	122	+	.	ID=scaffold278|size293040:hit:47877:3.12.0.1;Name=TRINITY_DN7577_c0_g1_i1;score=122
scaffold278|size293040	blastn	match_part	193399	193532	122	+	.	ID=scaffold278|size293040:hsp:96659:3.12.0.1;Parent=scaffold278|size293040:hit:47877:3.12.0.1;Target=TRINITY_DN7577_c0_g1_i1 1 134 +;Gap=M134
scaffold278|size293040	blastn	match_part	193715	195087	1373	+	.	ID=scaffold278|size293040:hsp:96660:3.12.0.1;Parent=scaffold278|size293040:hit:47877:3.12.0.1;Target=TRINITY_DN7577_c0_g1_i1 317 1689 +;Gap=M1373
scaffold278|size293040	blastn	expressed_sequence_match	198629	203115	435	-	.	ID=scaffold278|size293040:hit:47878:3.12.0.1;Name=TRINITY_DN17641_c0_g2_i11;score=435
scaffold278|size293040	blastn	match_part	202681	203115	435	-	.	ID=scaffold278|size293040:hsp:96661:3.12.0.1;Parent=scaffold278|size293040:hit:47878:3.12.0.1;Target=TRINITY_DN17641_c0_g2_i11 1 435 +;Gap=M435
scaffold278|size293040	blastn	match_part	201518	202590	1073	-	.	ID=scaffold278|size293040:hsp:96662:3.12.0.1;Parent=scaffold278|size293040:hit:47878:3.12.0.1;Target=TRINITY_DN17641_c0_g2_i11 434 1506 +;Gap=M1073
scaffold278|size293040	blastn	match_part	201387	201425	39	-	.	ID=scaffold278|size293040:hsp:96663:3.12.0.1;Parent=scaffold278|size293040:hit:47878:3.12.0.1;Target=TRINITY_DN17641_c0_g2_i11 1507 1545 +;Gap=M39
scaffold278|size293040	blastn	match_part	201185	201307	123	-	.	ID=scaffold278|size293040:hsp:96664:3.12.0.1;Parent=scaffold278|size293040:hit:47878:3.12.0.1;Target=TRINITY_DN17641_c0_g2_i11 1546 1668 +;Gap=M123
scaffold278|size293040	blastn	match_part	200949	200983	35	-	.	ID=scaffold278|size293040:hsp:96665:3.12.0.1;Parent=scaffold278|size293040:hit:47878:3.12.0.1;Target=TRINITY_DN17641_c0_g2_i11 1696 1730 +;Gap=M35
scaffold278|size293040	blastn	match_part	200043	200757	715	-	.	ID=scaffold278|size293040:hsp:96666:3.12.0.1;Parent=scaffold278|size293040:hit:47878:3.12.0.1;Target=TRINITY_DN17641_c0_g2_i11 1740 2454 +;Gap=M715
scaffold278|size293040	blastn	match_part	200186	200684	493	-	.	ID=scaffold278|size293040:hsp:96667:3.12.0.1;Parent=scaffold278|size293040:hit:47878:3.12.0.1;Target=TRINITY_DN17641_c0_g2_i11 3058 3556 +;Gap=M499
scaffold278|size293040	blastn	match_part	199450	199944	495	-	.	ID=scaffold278|size293040:hsp:96668:3.12.0.1;Parent=scaffold278|size293040:hit:47878:3.12.0.1;Target=TRINITY_DN17641_c0_g2_i11 2452 2946 +;Gap=M495
scaffold278|size293040	blastn	match_part	199326	199365	40	-	.	ID=scaffold278|size293040:hsp:96669:3.12.0.1;Parent=scaffold278|size293040:hit:47878:3.12.0.1;Target=TRINITY_DN17641_c0_g2_i11 2947 2986 +;Gap=M40
scaffold278|size293040	blastn	match_part	198679	199250	572	-	.	ID=scaffold278|size293040:hsp:96670:3.12.0.1;Parent=scaffold278|size293040:hit:47878:3.12.0.1;Target=TRINITY_DN17641_c0_g2_i11 2985 3556 +;Gap=M572
scaffold278|size293040	blastn	match_part	198629	199177	531	-	.	ID=scaffold278|size293040:hsp:96671:3.12.0.1;Parent=scaffold278|size293040:hit:47878:3.12.0.1;Target=TRINITY_DN17641_c0_g2_i11 1813 2361 +;Gap=M549
scaffold278|size293040	blastn	expressed_sequence_match	202926	203115	190	-	.	ID=scaffold278|size293040:hit:47879:3.12.0.1;Name=TRINITY_DN17641_c0_g1_i1;score=190
scaffold278|size293040	blastn	match_part	202926	203115	190	-	.	ID=scaffold278|size293040:hsp:96672:3.12.0.1;Parent=scaffold278|size293040:hit:47879:3.12.0.1;Target=TRINITY_DN17641_c0_g1_i1 1 190 +;Gap=M190
scaffold278|size293040	blastn	expressed_sequence_match	193715	196819	147	-	.	ID=scaffold278|size293040:hit:47880:3.12.0.1;Name=TRINITY_DN4187_c0_g2_i1;score=147
scaffold278|size293040	blastn	match_part	196673	196819	147	-	.	ID=scaffold278|size293040:hsp:96673:3.12.0.1;Parent=scaffold278|size293040:hit:47880:3.12.0.1;Target=TRINITY_DN4187_c0_g2_i1 1 147 +;Gap=M147
scaffold278|size293040	blastn	match_part	196429	196491	63	-	.	ID=scaffold278|size293040:hsp:96674:3.12.0.1;Parent=scaffold278|size293040:hit:47880:3.12.0.1;Target=TRINITY_DN4187_c0_g2_i1 172 234 +;Gap=M63
scaffold278|size293040	blastn	match_part	193715	196353	2639	-	.	ID=scaffold278|size293040:hsp:96675:3.12.0.1;Parent=scaffold278|size293040:hit:47880:3.12.0.1;Target=TRINITY_DN4187_c0_g2_i1 234 2872 +;Gap=M2639
scaffold278|size293040	blastn	expressed_sequence_match	198629	203115	435	-	.	ID=scaffold278|size293040:hit:47881:3.12.0.1;Name=TRINITY_DN17641_c0_g2_i1;score=435
scaffold278|size293040	blastn	match_part	202681	203115	435	-	.	ID=scaffold278|size293040:hsp:96676:3.12.0.1;Parent=scaffold278|size293040:hit:47881:3.12.0.1;Target=TRINITY_DN17641_c0_g2_i1 1 435 +;Gap=M435
scaffold278|size293040	blastn	match_part	201518	202590	1073	-	.	ID=scaffold278|size293040:hsp:96677:3.12.0.1;Parent=scaffold278|size293040:hit:47881:3.12.0.1;Target=TRINITY_DN17641_c0_g2_i1 434 1506 +;Gap=M1073
scaffold278|size293040	blastn	match_part	201387	201425	39	-	.	ID=scaffold278|size293040:hsp:96678:3.12.0.1;Parent=scaffold278|size293040:hit:47881:3.12.0.1;Target=TRINITY_DN17641_c0_g2_i1 1507 1545 +;Gap=M39
scaffold278|size293040	blastn	match_part	201185	201307	123	-	.	ID=scaffold278|size293040:hsp:96679:3.12.0.1;Parent=scaffold278|size293040:hit:47881:3.12.0.1;Target=TRINITY_DN17641_c0_g2_i1 1546 1668 +;Gap=M123
scaffold278|size293040	blastn	match_part	200949	200983	35	-	.	ID=scaffold278|size293040:hsp:96680:3.12.0.1;Parent=scaffold278|size293040:hit:47881:3.12.0.1;Target=TRINITY_DN17641_c0_g2_i1 1696 1730 +;Gap=M35
scaffold278|size293040	blastn	match_part	199450	200757	1308	-	.	ID=scaffold278|size293040:hsp:96681:3.12.0.1;Parent=scaffold278|size293040:hit:47881:3.12.0.1;Target=TRINITY_DN17641_c0_g2_i1 1740 3047 +;Gap=M1308
scaffold278|size293040	blastn	match_part	200186	200684	493	-	.	ID=scaffold278|size293040:hsp:96682:3.12.0.1;Parent=scaffold278|size293040:hit:47881:3.12.0.1;Target=TRINITY_DN17641_c0_g2_i1 3159 3657 +;Gap=M499
scaffold278|size293040	blastn	match_part	199326	199365	40	-	.	ID=scaffold278|size293040:hsp:96683:3.12.0.1;Parent=scaffold278|size293040:hit:47881:3.12.0.1;Target=TRINITY_DN17641_c0_g2_i1 3048 3087 +;Gap=M40
scaffold278|size293040	blastn	match_part	198679	199250	572	-	.	ID=scaffold278|size293040:hsp:96684:3.12.0.1;Parent=scaffold278|size293040:hit:47881:3.12.0.1;Target=TRINITY_DN17641_c0_g2_i1 3086 3657 +;Gap=M572
scaffold278|size293040	blastn	match_part	198629	199177	531	-	.	ID=scaffold278|size293040:hsp:96685:3.12.0.1;Parent=scaffold278|size293040:hit:47881:3.12.0.1;Target=TRINITY_DN17641_c0_g2_i1 1813 2361 +;Gap=M549
scaffold278|size293040	blastn	expressed_sequence_match	195054	200664	523	-	.	ID=scaffold278|size293040:hit:47882:3.12.0.1;Name=TRINITY_DN17641_c0_g2_i12;score=523
scaffold278|size293040	blastn	match_part	200136	200664	523	-	.	ID=scaffold278|size293040:hsp:96686:3.12.0.1;Parent=scaffold278|size293040:hit:47882:3.12.0.1;Target=TRINITY_DN17641_c0_g2_i12 1 529 +;Gap=M529
scaffold278|size293040	blastn	match_part	198536	199157	616	-	.	ID=scaffold278|size293040:hsp:96687:3.12.0.1;Parent=scaffold278|size293040:hit:47882:3.12.0.1;Target=TRINITY_DN17641_c0_g2_i12 1 622 +;Gap=M622
scaffold278|size293040	blastn	match_part	198052	198457	406	-	.	ID=scaffold278|size293040:hsp:96688:3.12.0.1;Parent=scaffold278|size293040:hit:47882:3.12.0.1;Target=TRINITY_DN17641_c0_g2_i12 622 1027 +;Gap=M406
scaffold278|size293040	blastn	match_part	197933	197974	42	-	.	ID=scaffold278|size293040:hsp:96689:3.12.0.1;Parent=scaffold278|size293040:hit:47882:3.12.0.1;Target=TRINITY_DN17641_c0_g2_i12 1025 1066 +;Gap=M42
scaffold278|size293040	blastn	match_part	197796	197854	59	-	.	ID=scaffold278|size293040:hsp:96690:3.12.0.1;Parent=scaffold278|size293040:hit:47882:3.12.0.1;Target=TRINITY_DN17641_c0_g2_i12 1066 1124 +;Gap=M59
scaffold278|size293040	blastn	match_part	197659	197720	62	-	.	ID=scaffold278|size293040:hsp:96691:3.12.0.1;Parent=scaffold278|size293040:hit:47882:3.12.0.1;Target=TRINITY_DN17641_c0_g2_i12 1119 1180 +;Gap=M62
scaffold278|size293040	blastn	match_part	197511	197569	59	-	.	ID=scaffold278|size293040:hsp:96692:3.12.0.1;Parent=scaffold278|size293040:hit:47882:3.12.0.1;Target=TRINITY_DN17641_c0_g2_i12 1179 1237 +;Gap=M59
scaffold278|size293040	blastn	match_part	197341	197418	78	-	.	ID=scaffold278|size293040:hsp:96693:3.12.0.1;Parent=scaffold278|size293040:hit:47882:3.12.0.1;Target=TRINITY_DN17641_c0_g2_i12 1235 1312 +;Gap=M78
scaffold278|size293040	blastn	match_part	196673	197147	475	-	.	ID=scaffold278|size293040:hsp:96694:3.12.0.1;Parent=scaffold278|size293040:hit:47882:3.12.0.1;Target=TRINITY_DN17641_c0_g2_i12 1337 1811 +;Gap=M475
scaffold278|size293040	blastn	match_part	196429	196491	63	-	.	ID=scaffold278|size293040:hsp:96695:3.12.0.1;Parent=scaffold278|size293040:hit:47882:3.12.0.1;Target=TRINITY_DN17641_c0_g2_i12 1836 1898 +;Gap=M63
scaffold278|size293040	blastn	match_part	195054	196353	1300	-	.	ID=scaffold278|size293040:hsp:96696:3.12.0.1;Parent=scaffold278|size293040:hit:47882:3.12.0.1;Target=TRINITY_DN17641_c0_g2_i12 1898 3197 +;Gap=M1300
scaffold278|size293040	blastn	expressed_sequence_match	193715	203126	446	-	.	ID=scaffold278|size293040:hit:47883:3.12.0.1;Name=TRINITY_DN4187_c0_g3_i1;score=446
scaffold278|size293040	blastn	match_part	202681	203126	446	-	.	ID=scaffold278|size293040:hsp:96697:3.12.0.1;Parent=scaffold278|size293040:hit:47883:3.12.0.1;Target=TRINITY_DN4187_c0_g3_i1 1 446 +;Gap=M446
scaffold278|size293040	blastn	match_part	201518	202590	1073	-	.	ID=scaffold278|size293040:hsp:96698:3.12.0.1;Parent=scaffold278|size293040:hit:47883:3.12.0.1;Target=TRINITY_DN4187_c0_g3_i1 445 1517 +;Gap=M1073
scaffold278|size293040	blastn	match_part	201387	201425	39	-	.	ID=scaffold278|size293040:hsp:96699:3.12.0.1;Parent=scaffold278|size293040:hit:47883:3.12.0.1;Target=TRINITY_DN4187_c0_g3_i1 1518 1556 +;Gap=M39
scaffold278|size293040	blastn	match_part	201185	201307	123	-	.	ID=scaffold278|size293040:hsp:96700:3.12.0.1;Parent=scaffold278|size293040:hit:47883:3.12.0.1;Target=TRINITY_DN4187_c0_g3_i1 1557 1679 +;Gap=M123
scaffold278|size293040	blastn	match_part	200949	200983	35	-	.	ID=scaffold278|size293040:hsp:96701:3.12.0.1;Parent=scaffold278|size293040:hit:47883:3.12.0.1;Target=TRINITY_DN4187_c0_g3_i1 1707 1741 +;Gap=M35
scaffold278|size293040	blastn	match_part	200136	200757	616	-	.	ID=scaffold278|size293040:hsp:96702:3.12.0.1;Parent=scaffold278|size293040:hit:47883:3.12.0.1;Target=TRINITY_DN4187_c0_g3_i1 1751 2372 +;Gap=M622
scaffold278|size293040	blastn	match_part	198536	199177	630	-	.	ID=scaffold278|size293040:hsp:96703:3.12.0.1;Parent=scaffold278|size293040:hit:47883:3.12.0.1;Target=TRINITY_DN4187_c0_g3_i1 1824 2465 +;Gap=M642
scaffold278|size293040	blastn	match_part	198052	198457	406	-	.	ID=scaffold278|size293040:hsp:96704:3.12.0.1;Parent=scaffold278|size293040:hit:47883:3.12.0.1;Target=TRINITY_DN4187_c0_g3_i1 2465 2870 +;Gap=M406
scaffold278|size293040	blastn	match_part	197933	197974	42	-	.	ID=scaffold278|size293040:hsp:96705:3.12.0.1;Parent=scaffold278|size293040:hit:47883:3.12.0.1;Target=TRINITY_DN4187_c0_g3_i1 2868 2909 +;Gap=M42
scaffold278|size293040	blastn	match_part	197796	197854	59	-	.	ID=scaffold278|size293040:hsp:96706:3.12.0.1;Parent=scaffold278|size293040:hit:47883:3.12.0.1;Target=TRINITY_DN4187_c0_g3_i1 2909 2967 +;Gap=M59
scaffold278|size293040	blastn	match_part	197659	197720	62	-	.	ID=scaffold278|size293040:hsp:96707:3.12.0.1;Parent=scaffold278|size293040:hit:47883:3.12.0.1;Target=TRINITY_DN4187_c0_g3_i1 2962 3023 +;Gap=M62
scaffold278|size293040	blastn	match_part	197511	197569	59	-	.	ID=scaffold278|size293040:hsp:96708:3.12.0.1;Parent=scaffold278|size293040:hit:47883:3.12.0.1;Target=TRINITY_DN4187_c0_g3_i1 3022 3080 +;Gap=M59
scaffold278|size293040	blastn	match_part	197341	197418	78	-	.	ID=scaffold278|size293040:hsp:96709:3.12.0.1;Parent=scaffold278|size293040:hit:47883:3.12.0.1;Target=TRINITY_DN4187_c0_g3_i1 3078 3155 +;Gap=M78
scaffold278|size293040	blastn	match_part	197103	197147	45	-	.	ID=scaffold278|size293040:hsp:96710:3.12.0.1;Parent=scaffold278|size293040:hit:47883:3.12.0.1;Target=TRINITY_DN4187_c0_g3_i1 3180 3224 +;Gap=M45
scaffold278|size293040	blastn	match_part	196948	196992	45	-	.	ID=scaffold278|size293040:hsp:96711:3.12.0.1;Parent=scaffold278|size293040:hit:47883:3.12.0.1;Target=TRINITY_DN4187_c0_g3_i1 3225 3269 +;Gap=M45
scaffold278|size293040	blastn	match_part	196797	196835	39	-	.	ID=scaffold278|size293040:hsp:96712:3.12.0.1;Parent=scaffold278|size293040:hit:47883:3.12.0.1;Target=TRINITY_DN4187_c0_g3_i1 3270 3308 +;Gap=M39
scaffold278|size293040	blastn	match_part	196673	196705	33	-	.	ID=scaffold278|size293040:hsp:96713:3.12.0.1;Parent=scaffold278|size293040:hit:47883:3.12.0.1;Target=TRINITY_DN4187_c0_g3_i1 3309 3341 +;Gap=M33
scaffold278|size293040	blastn	match_part	196429	196491	63	-	.	ID=scaffold278|size293040:hsp:96714:3.12.0.1;Parent=scaffold278|size293040:hit:47883:3.12.0.1;Target=TRINITY_DN4187_c0_g3_i1 3366 3428 +;Gap=M63
scaffold278|size293040	blastn	match_part	193715	196353	2639	-	.	ID=scaffold278|size293040:hsp:96715:3.12.0.1;Parent=scaffold278|size293040:hit:47883:3.12.0.1;Target=TRINITY_DN4187_c0_g3_i1 3428 6066 +;Gap=M2639
scaffold278|size293040	blastn	expressed_sequence_match	195054	200664	523	-	.	ID=scaffold278|size293040:hit:47884:3.12.0.1;Name=TRINITY_DN17641_c0_g2_i2;score=523
scaffold278|size293040	blastn	match_part	200136	200664	523	-	.	ID=scaffold278|size293040:hsp:96716:3.12.0.1;Parent=scaffold278|size293040:hit:47884:3.12.0.1;Target=TRINITY_DN17641_c0_g2_i2 1 529 +;Gap=M529
scaffold278|size293040	blastn	match_part	198536	199157	616	-	.	ID=scaffold278|size293040:hsp:96717:3.12.0.1;Parent=scaffold278|size293040:hit:47884:3.12.0.1;Target=TRINITY_DN17641_c0_g2_i2 1 622 +;Gap=M622
scaffold278|size293040	blastn	match_part	198052	198457	406	-	.	ID=scaffold278|size293040:hsp:96718:3.12.0.1;Parent=scaffold278|size293040:hit:47884:3.12.0.1;Target=TRINITY_DN17641_c0_g2_i2 622 1027 +;Gap=M406
scaffold278|size293040	blastn	match_part	197933	197974	42	-	.	ID=scaffold278|size293040:hsp:96719:3.12.0.1;Parent=scaffold278|size293040:hit:47884:3.12.0.1;Target=TRINITY_DN17641_c0_g2_i2 1025 1066 +;Gap=M42
scaffold278|size293040	blastn	match_part	197796	197854	59	-	.	ID=scaffold278|size293040:hsp:96720:3.12.0.1;Parent=scaffold278|size293040:hit:47884:3.12.0.1;Target=TRINITY_DN17641_c0_g2_i2 1066 1124 +;Gap=M59
scaffold278|size293040	blastn	match_part	197659	197720	62	-	.	ID=scaffold278|size293040:hsp:96721:3.12.0.1;Parent=scaffold278|size293040:hit:47884:3.12.0.1;Target=TRINITY_DN17641_c0_g2_i2 1119 1180 +;Gap=M62
scaffold278|size293040	blastn	match_part	197511	197569	59	-	.	ID=scaffold278|size293040:hsp:96722:3.12.0.1;Parent=scaffold278|size293040:hit:47884:3.12.0.1;Target=TRINITY_DN17641_c0_g2_i2 1179 1237 +;Gap=M59
scaffold278|size293040	blastn	match_part	197103	197418	316	-	.	ID=scaffold278|size293040:hsp:96723:3.12.0.1;Parent=scaffold278|size293040:hit:47884:3.12.0.1;Target=TRINITY_DN17641_c0_g2_i2 1235 1550 +;Gap=M316
scaffold278|size293040	blastn	match_part	196948	196992	45	-	.	ID=scaffold278|size293040:hsp:96724:3.12.0.1;Parent=scaffold278|size293040:hit:47884:3.12.0.1;Target=TRINITY_DN17641_c0_g2_i2 1551 1595 +;Gap=M45
scaffold278|size293040	blastn	match_part	196797	196835	39	-	.	ID=scaffold278|size293040:hsp:96725:3.12.0.1;Parent=scaffold278|size293040:hit:47884:3.12.0.1;Target=TRINITY_DN17641_c0_g2_i2 1596 1634 +;Gap=M39
scaffold278|size293040	blastn	match_part	196673	196705	33	-	.	ID=scaffold278|size293040:hsp:96726:3.12.0.1;Parent=scaffold278|size293040:hit:47884:3.12.0.1;Target=TRINITY_DN17641_c0_g2_i2 1635 1667 +;Gap=M33
scaffold278|size293040	blastn	match_part	195054	196491	1438	-	.	ID=scaffold278|size293040:hsp:96727:3.12.0.1;Parent=scaffold278|size293040:hit:47884:3.12.0.1;Target=TRINITY_DN17641_c0_g2_i2 1692 3129 +;Gap=M1438
scaffold278|size293040	blastn	expressed_sequence_match	195054	200664	523	-	.	ID=scaffold278|size293040:hit:47885:3.12.0.1;Name=TRINITY_DN17641_c0_g2_i13;score=523
scaffold278|size293040	blastn	match_part	200136	200664	523	-	.	ID=scaffold278|size293040:hsp:96728:3.12.0.1;Parent=scaffold278|size293040:hit:47885:3.12.0.1;Target=TRINITY_DN17641_c0_g2_i13 1 529 +;Gap=M529
scaffold278|size293040	blastn	match_part	198536	199157	616	-	.	ID=scaffold278|size293040:hsp:96729:3.12.0.1;Parent=scaffold278|size293040:hit:47885:3.12.0.1;Target=TRINITY_DN17641_c0_g2_i13 1 622 +;Gap=M622
scaffold278|size293040	blastn	match_part	198052	198457	406	-	.	ID=scaffold278|size293040:hsp:96730:3.12.0.1;Parent=scaffold278|size293040:hit:47885:3.12.0.1;Target=TRINITY_DN17641_c0_g2_i13 622 1027 +;Gap=M406
scaffold278|size293040	blastn	match_part	197933	197974	42	-	.	ID=scaffold278|size293040:hsp:96731:3.12.0.1;Parent=scaffold278|size293040:hit:47885:3.12.0.1;Target=TRINITY_DN17641_c0_g2_i13 1025 1066 +;Gap=M42
scaffold278|size293040	blastn	match_part	197796	197854	59	-	.	ID=scaffold278|size293040:hsp:96732:3.12.0.1;Parent=scaffold278|size293040:hit:47885:3.12.0.1;Target=TRINITY_DN17641_c0_g2_i13 1066 1124 +;Gap=M59
scaffold278|size293040	blastn	match_part	197659	197720	62	-	.	ID=scaffold278|size293040:hsp:96733:3.12.0.1;Parent=scaffold278|size293040:hit:47885:3.12.0.1;Target=TRINITY_DN17641_c0_g2_i13 1119 1180 +;Gap=M62
scaffold278|size293040	blastn	match_part	197511	197569	59	-	.	ID=scaffold278|size293040:hsp:96734:3.12.0.1;Parent=scaffold278|size293040:hit:47885:3.12.0.1;Target=TRINITY_DN17641_c0_g2_i13 1179 1237 +;Gap=M59
scaffold278|size293040	blastn	match_part	197103	197418	316	-	.	ID=scaffold278|size293040:hsp:96735:3.12.0.1;Parent=scaffold278|size293040:hit:47885:3.12.0.1;Target=TRINITY_DN17641_c0_g2_i13 1235 1550 +;Gap=M316
scaffold278|size293040	blastn	match_part	196948	196992	45	-	.	ID=scaffold278|size293040:hsp:96736:3.12.0.1;Parent=scaffold278|size293040:hit:47885:3.12.0.1;Target=TRINITY_DN17641_c0_g2_i13 1551 1595 +;Gap=M45
scaffold278|size293040	blastn	match_part	196797	196835	39	-	.	ID=scaffold278|size293040:hsp:96737:3.12.0.1;Parent=scaffold278|size293040:hit:47885:3.12.0.1;Target=TRINITY_DN17641_c0_g2_i13 1596 1634 +;Gap=M39
scaffold278|size293040	blastn	match_part	196673	196705	33	-	.	ID=scaffold278|size293040:hsp:96738:3.12.0.1;Parent=scaffold278|size293040:hit:47885:3.12.0.1;Target=TRINITY_DN17641_c0_g2_i13 1635 1667 +;Gap=M33
scaffold278|size293040	blastn	match_part	196429	196491	63	-	.	ID=scaffold278|size293040:hsp:96739:3.12.0.1;Parent=scaffold278|size293040:hit:47885:3.12.0.1;Target=TRINITY_DN17641_c0_g2_i13 1692 1754 +;Gap=M63
scaffold278|size293040	blastn	match_part	195054	196353	1300	-	.	ID=scaffold278|size293040:hsp:96740:3.12.0.1;Parent=scaffold278|size293040:hit:47885:3.12.0.1;Target=TRINITY_DN17641_c0_g2_i13 1754 3053 +;Gap=M1300
scaffold278|size293040	blastn	expressed_sequence_match	193715	200684	537	-	.	ID=scaffold278|size293040:hit:47886:3.12.0.1;Name=TRINITY_DN4187_c0_g3_i2;score=537
scaffold278|size293040	blastn	match_part	200136	200684	537	-	.	ID=scaffold278|size293040:hsp:96741:3.12.0.1;Parent=scaffold278|size293040:hit:47886:3.12.0.1;Target=TRINITY_DN4187_c0_g3_i2 733 1281 +;Gap=M549
scaffold278|size293040	blastn	match_part	200043	200171	129	-	.	ID=scaffold278|size293040:hsp:96742:3.12.0.1;Parent=scaffold278|size293040:hit:47886:3.12.0.1;Target=TRINITY_DN4187_c0_g3_i2 1 129 +;Gap=M129
scaffold278|size293040	blastn	match_part	199450	199944	495	-	.	ID=scaffold278|size293040:hsp:96743:3.12.0.1;Parent=scaffold278|size293040:hit:47886:3.12.0.1;Target=TRINITY_DN4187_c0_g3_i2 127 621 +;Gap=M495
scaffold278|size293040	blastn	match_part	199326	199365	40	-	.	ID=scaffold278|size293040:hsp:96744:3.12.0.1;Parent=scaffold278|size293040:hit:47886:3.12.0.1;Target=TRINITY_DN4187_c0_g3_i2 622 661 +;Gap=M40
scaffold278|size293040	blastn	match_part	198536	199250	709	-	.	ID=scaffold278|size293040:hsp:96745:3.12.0.1;Parent=scaffold278|size293040:hit:47886:3.12.0.1;Target=TRINITY_DN4187_c0_g3_i2 660 1374 +;Gap=M715
scaffold278|size293040	blastn	match_part	198052	198457	406	-	.	ID=scaffold278|size293040:hsp:96746:3.12.0.1;Parent=scaffold278|size293040:hit:47886:3.12.0.1;Target=TRINITY_DN4187_c0_g3_i2 1374 1779 +;Gap=M406
scaffold278|size293040	blastn	match_part	197933	197974	42	-	.	ID=scaffold278|size293040:hsp:96747:3.12.0.1;Parent=scaffold278|size293040:hit:47886:3.12.0.1;Target=TRINITY_DN4187_c0_g3_i2 1777 1818 +;Gap=M42
scaffold278|size293040	blastn	match_part	197796	197854	59	-	.	ID=scaffold278|size293040:hsp:96748:3.12.0.1;Parent=scaffold278|size293040:hit:47886:3.12.0.1;Target=TRINITY_DN4187_c0_g3_i2 1818 1876 +;Gap=M59
scaffold278|size293040	blastn	match_part	197659	197720	62	-	.	ID=scaffold278|size293040:hsp:96749:3.12.0.1;Parent=scaffold278|size293040:hit:47886:3.12.0.1;Target=TRINITY_DN4187_c0_g3_i2 1871 1932 +;Gap=M62
scaffold278|size293040	blastn	match_part	197511	197569	59	-	.	ID=scaffold278|size293040:hsp:96750:3.12.0.1;Parent=scaffold278|size293040:hit:47886:3.12.0.1;Target=TRINITY_DN4187_c0_g3_i2 1931 1989 +;Gap=M59
scaffold278|size293040	blastn	match_part	197341	197418	78	-	.	ID=scaffold278|size293040:hsp:96751:3.12.0.1;Parent=scaffold278|size293040:hit:47886:3.12.0.1;Target=TRINITY_DN4187_c0_g3_i2 1987 2064 +;Gap=M78
scaffold278|size293040	blastn	match_part	197103	197147	45	-	.	ID=scaffold278|size293040:hsp:96752:3.12.0.1;Parent=scaffold278|size293040:hit:47886:3.12.0.1;Target=TRINITY_DN4187_c0_g3_i2 2089 2133 +;Gap=M45
scaffold278|size293040	blastn	match_part	196948	196992	45	-	.	ID=scaffold278|size293040:hsp:96753:3.12.0.1;Parent=scaffold278|size293040:hit:47886:3.12.0.1;Target=TRINITY_DN4187_c0_g3_i2 2134 2178 +;Gap=M45
scaffold278|size293040	blastn	match_part	196797	196835	39	-	.	ID=scaffold278|size293040:hsp:96754:3.12.0.1;Parent=scaffold278|size293040:hit:47886:3.12.0.1;Target=TRINITY_DN4187_c0_g3_i2 2179 2217 +;Gap=M39
scaffold278|size293040	blastn	match_part	196673	196705	33	-	.	ID=scaffold278|size293040:hsp:96755:3.12.0.1;Parent=scaffold278|size293040:hit:47886:3.12.0.1;Target=TRINITY_DN4187_c0_g3_i2 2218 2250 +;Gap=M33
scaffold278|size293040	blastn	match_part	196429	196491	63	-	.	ID=scaffold278|size293040:hsp:96756:3.12.0.1;Parent=scaffold278|size293040:hit:47886:3.12.0.1;Target=TRINITY_DN4187_c0_g3_i2 2275 2337 +;Gap=M63
scaffold278|size293040	blastn	match_part	193715	196353	2639	-	.	ID=scaffold278|size293040:hsp:96757:3.12.0.1;Parent=scaffold278|size293040:hit:47886:3.12.0.1;Target=TRINITY_DN4187_c0_g3_i2 2337 4975 +;Gap=M2639
scaffold278|size293040	blastn	expressed_sequence_match	195054	200664	523	-	.	ID=scaffold278|size293040:hit:47887:3.12.0.1;Name=TRINITY_DN17641_c0_g2_i3;score=523
scaffold278|size293040	blastn	match_part	200136	200664	523	-	.	ID=scaffold278|size293040:hsp:96758:3.12.0.1;Parent=scaffold278|size293040:hit:47887:3.12.0.1;Target=TRINITY_DN17641_c0_g2_i3 1 529 +;Gap=M529
scaffold278|size293040	blastn	match_part	198536	199157	616	-	.	ID=scaffold278|size293040:hsp:96759:3.12.0.1;Parent=scaffold278|size293040:hit:47887:3.12.0.1;Target=TRINITY_DN17641_c0_g2_i3 1 622 +;Gap=M622
scaffold278|size293040	blastn	match_part	198052	198457	406	-	.	ID=scaffold278|size293040:hsp:96760:3.12.0.1;Parent=scaffold278|size293040:hit:47887:3.12.0.1;Target=TRINITY_DN17641_c0_g2_i3 622 1027 +;Gap=M406
scaffold278|size293040	blastn	match_part	197933	197974	42	-	.	ID=scaffold278|size293040:hsp:96761:3.12.0.1;Parent=scaffold278|size293040:hit:47887:3.12.0.1;Target=TRINITY_DN17641_c0_g2_i3 1025 1066 +;Gap=M42
scaffold278|size293040	blastn	match_part	197796	197854	59	-	.	ID=scaffold278|size293040:hsp:96762:3.12.0.1;Parent=scaffold278|size293040:hit:47887:3.12.0.1;Target=TRINITY_DN17641_c0_g2_i3 1066 1124 +;Gap=M59
scaffold278|size293040	blastn	match_part	197659	197720	62	-	.	ID=scaffold278|size293040:hsp:96763:3.12.0.1;Parent=scaffold278|size293040:hit:47887:3.12.0.1;Target=TRINITY_DN17641_c0_g2_i3 1119 1180 +;Gap=M62
scaffold278|size293040	blastn	match_part	197511	197569	59	-	.	ID=scaffold278|size293040:hsp:96764:3.12.0.1;Parent=scaffold278|size293040:hit:47887:3.12.0.1;Target=TRINITY_DN17641_c0_g2_i3 1179 1237 +;Gap=M59
scaffold278|size293040	blastn	match_part	197341	197418	78	-	.	ID=scaffold278|size293040:hsp:96765:3.12.0.1;Parent=scaffold278|size293040:hit:47887:3.12.0.1;Target=TRINITY_DN17641_c0_g2_i3 1235 1312 +;Gap=M78
scaffold278|size293040	blastn	match_part	197103	197262	160	-	.	ID=scaffold278|size293040:hsp:96766:3.12.0.1;Parent=scaffold278|size293040:hit:47887:3.12.0.1;Target=TRINITY_DN17641_c0_g2_i3 1311 1470 +;Gap=M160
scaffold278|size293040	blastn	match_part	196948	196992	45	-	.	ID=scaffold278|size293040:hsp:96767:3.12.0.1;Parent=scaffold278|size293040:hit:47887:3.12.0.1;Target=TRINITY_DN17641_c0_g2_i3 1471 1515 +;Gap=M45
scaffold278|size293040	blastn	match_part	196797	196835	39	-	.	ID=scaffold278|size293040:hsp:96768:3.12.0.1;Parent=scaffold278|size293040:hit:47887:3.12.0.1;Target=TRINITY_DN17641_c0_g2_i3 1516 1554 +;Gap=M39
scaffold278|size293040	blastn	match_part	196673	196705	33	-	.	ID=scaffold278|size293040:hsp:96769:3.12.0.1;Parent=scaffold278|size293040:hit:47887:3.12.0.1;Target=TRINITY_DN17641_c0_g2_i3 1555 1587 +;Gap=M33
scaffold278|size293040	blastn	match_part	196429	196491	63	-	.	ID=scaffold278|size293040:hsp:96770:3.12.0.1;Parent=scaffold278|size293040:hit:47887:3.12.0.1;Target=TRINITY_DN17641_c0_g2_i3 1612 1674 +;Gap=M63
scaffold278|size293040	blastn	match_part	195054	196353	1300	-	.	ID=scaffold278|size293040:hsp:96771:3.12.0.1;Parent=scaffold278|size293040:hit:47887:3.12.0.1;Target=TRINITY_DN17641_c0_g2_i3 1674 2973 +;Gap=M1300
scaffold278|size293040	blastn	expressed_sequence_match	192210	193508	1293	-	.	ID=scaffold278|size293040:hit:47888:3.12.0.1;Name=TRINITY_DN13036_c0_g1_i1;score=1293
scaffold278|size293040	blastn	match_part	192210	193508	1293	-	.	ID=scaffold278|size293040:hsp:96772:3.12.0.1;Parent=scaffold278|size293040:hit:47888:3.12.0.1;Target=TRINITY_DN13036_c0_g1_i1 1 1299 +;Gap=M1299
scaffold278|size293040	blastn	expressed_sequence_match	195054	200664	523	-	.	ID=scaffold278|size293040:hit:47889:3.12.0.1;Name=TRINITY_DN17641_c0_g2_i4;score=523
scaffold278|size293040	blastn	match_part	200136	200664	523	-	.	ID=scaffold278|size293040:hsp:96773:3.12.0.1;Parent=scaffold278|size293040:hit:47889:3.12.0.1;Target=TRINITY_DN17641_c0_g2_i4 1 529 +;Gap=M529
scaffold278|size293040	blastn	match_part	198536	199157	616	-	.	ID=scaffold278|size293040:hsp:96774:3.12.0.1;Parent=scaffold278|size293040:hit:47889:3.12.0.1;Target=TRINITY_DN17641_c0_g2_i4 1 622 +;Gap=M622
scaffold278|size293040	blastn	match_part	198052	198457	406	-	.	ID=scaffold278|size293040:hsp:96775:3.12.0.1;Parent=scaffold278|size293040:hit:47889:3.12.0.1;Target=TRINITY_DN17641_c0_g2_i4 622 1027 +;Gap=M406
scaffold278|size293040	blastn	match_part	197933	197974	42	-	.	ID=scaffold278|size293040:hsp:96776:3.12.0.1;Parent=scaffold278|size293040:hit:47889:3.12.0.1;Target=TRINITY_DN17641_c0_g2_i4 1025 1066 +;Gap=M42
scaffold278|size293040	blastn	match_part	197796	197854	59	-	.	ID=scaffold278|size293040:hsp:96777:3.12.0.1;Parent=scaffold278|size293040:hit:47889:3.12.0.1;Target=TRINITY_DN17641_c0_g2_i4 1066 1124 +;Gap=M59
scaffold278|size293040	blastn	match_part	197659	197720	62	-	.	ID=scaffold278|size293040:hsp:96778:3.12.0.1;Parent=scaffold278|size293040:hit:47889:3.12.0.1;Target=TRINITY_DN17641_c0_g2_i4 1119 1180 +;Gap=M62
scaffold278|size293040	blastn	match_part	197511	197569	59	-	.	ID=scaffold278|size293040:hsp:96779:3.12.0.1;Parent=scaffold278|size293040:hit:47889:3.12.0.1;Target=TRINITY_DN17641_c0_g2_i4 1179 1237 +;Gap=M59
scaffold278|size293040	blastn	match_part	197341	197418	78	-	.	ID=scaffold278|size293040:hsp:96780:3.12.0.1;Parent=scaffold278|size293040:hit:47889:3.12.0.1;Target=TRINITY_DN17641_c0_g2_i4 1235 1312 +;Gap=M78
scaffold278|size293040	blastn	match_part	197103	197147	45	-	.	ID=scaffold278|size293040:hsp:96781:3.12.0.1;Parent=scaffold278|size293040:hit:47889:3.12.0.1;Target=TRINITY_DN17641_c0_g2_i4 1337 1381 +;Gap=M45
scaffold278|size293040	blastn	match_part	196948	196992	45	-	.	ID=scaffold278|size293040:hsp:96782:3.12.0.1;Parent=scaffold278|size293040:hit:47889:3.12.0.1;Target=TRINITY_DN17641_c0_g2_i4 1382 1426 +;Gap=M45
scaffold278|size293040	blastn	match_part	196797	196835	39	-	.	ID=scaffold278|size293040:hsp:96783:3.12.0.1;Parent=scaffold278|size293040:hit:47889:3.12.0.1;Target=TRINITY_DN17641_c0_g2_i4 1427 1465 +;Gap=M39
scaffold278|size293040	blastn	match_part	196673	196705	33	-	.	ID=scaffold278|size293040:hsp:96784:3.12.0.1;Parent=scaffold278|size293040:hit:47889:3.12.0.1;Target=TRINITY_DN17641_c0_g2_i4 1466 1498 +;Gap=M33
scaffold278|size293040	blastn	match_part	195054	196491	1438	-	.	ID=scaffold278|size293040:hsp:96785:3.12.0.1;Parent=scaffold278|size293040:hit:47889:3.12.0.1;Target=TRINITY_DN17641_c0_g2_i4 1523 2960 +;Gap=M1438
scaffold278|size293040	blastn	expressed_sequence_match	190927	193508	1195	-	.	ID=scaffold278|size293040:hit:47890:3.12.0.1;Name=TRINITY_DN13036_c0_g1_i2;score=1195
scaffold278|size293040	blastn	match_part	192314	193508	1195	-	.	ID=scaffold278|size293040:hsp:96786:3.12.0.1;Parent=scaffold278|size293040:hit:47890:3.12.0.1;Target=TRINITY_DN13036_c0_g1_i2 1 1195 +;Gap=M1195
scaffold278|size293040	blastn	match_part	190927	192220	1294	-	.	ID=scaffold278|size293040:hsp:96787:3.12.0.1;Parent=scaffold278|size293040:hit:47890:3.12.0.1;Target=TRINITY_DN13036_c0_g1_i2 1196 2489 +;Gap=M1294
scaffold278|size293040	blastn	expressed_sequence_match	188843	191013	2171	+	.	ID=scaffold278|size293040:hit:47891:3.12.0.1;Name=TRINITY_DN12988_c0_g1_i1;score=2171
scaffold278|size293040	blastn	match_part	188843	191013	2171	+	.	ID=scaffold278|size293040:hsp:96788:3.12.0.1;Parent=scaffold278|size293040:hit:47891:3.12.0.1;Target=TRINITY_DN12988_c0_g1_i1 1 2171 +;Gap=M2171
scaffold278|size293040	blastn	expressed_sequence_match	190927	193508	1198	-	.	ID=scaffold278|size293040:hit:47892:3.12.0.1;Name=TRINITY_DN13036_c0_g1_i3;score=1198
scaffold278|size293040	blastn	match_part	192311	193508	1198	-	.	ID=scaffold278|size293040:hsp:96789:3.12.0.1;Parent=scaffold278|size293040:hit:47892:3.12.0.1;Target=TRINITY_DN13036_c0_g1_i3 1 1198 +;Gap=M1198
scaffold278|size293040	blastn	match_part	190927	192251	1325	-	.	ID=scaffold278|size293040:hsp:96790:3.12.0.1;Parent=scaffold278|size293040:hit:47892:3.12.0.1;Target=TRINITY_DN13036_c0_g1_i3 1196 2520 +;Gap=M1325
scaffold278|size293040	blastn	expressed_sequence_match	195054	200664	523	-	.	ID=scaffold278|size293040:hit:47893:3.12.0.1;Name=TRINITY_DN17641_c0_g2_i5;score=523
scaffold278|size293040	blastn	match_part	200136	200664	523	-	.	ID=scaffold278|size293040:hsp:96791:3.12.0.1;Parent=scaffold278|size293040:hit:47893:3.12.0.1;Target=TRINITY_DN17641_c0_g2_i5 1 529 +;Gap=M529
scaffold278|size293040	blastn	match_part	198536	199157	616	-	.	ID=scaffold278|size293040:hsp:96792:3.12.0.1;Parent=scaffold278|size293040:hit:47893:3.12.0.1;Target=TRINITY_DN17641_c0_g2_i5 1 622 +;Gap=M622
scaffold278|size293040	blastn	match_part	198052	198457	406	-	.	ID=scaffold278|size293040:hsp:96793:3.12.0.1;Parent=scaffold278|size293040:hit:47893:3.12.0.1;Target=TRINITY_DN17641_c0_g2_i5 622 1027 +;Gap=M406
scaffold278|size293040	blastn	match_part	197933	197974	42	-	.	ID=scaffold278|size293040:hsp:96794:3.12.0.1;Parent=scaffold278|size293040:hit:47893:3.12.0.1;Target=TRINITY_DN17641_c0_g2_i5 1025 1066 +;Gap=M42
scaffold278|size293040	blastn	match_part	197796	197854	59	-	.	ID=scaffold278|size293040:hsp:96795:3.12.0.1;Parent=scaffold278|size293040:hit:47893:3.12.0.1;Target=TRINITY_DN17641_c0_g2_i5 1066 1124 +;Gap=M59
scaffold278|size293040	blastn	match_part	197659	197720	62	-	.	ID=scaffold278|size293040:hsp:96796:3.12.0.1;Parent=scaffold278|size293040:hit:47893:3.12.0.1;Target=TRINITY_DN17641_c0_g2_i5 1119 1180 +;Gap=M62
scaffold278|size293040	blastn	match_part	197511	197569	59	-	.	ID=scaffold278|size293040:hsp:96797:3.12.0.1;Parent=scaffold278|size293040:hit:47893:3.12.0.1;Target=TRINITY_DN17641_c0_g2_i5 1179 1237 +;Gap=M59
scaffold278|size293040	blastn	match_part	197341	197418	78	-	.	ID=scaffold278|size293040:hsp:96798:3.12.0.1;Parent=scaffold278|size293040:hit:47893:3.12.0.1;Target=TRINITY_DN17641_c0_g2_i5 1235 1312 +;Gap=M78
scaffold278|size293040	blastn	match_part	197103	197147	45	-	.	ID=scaffold278|size293040:hsp:96799:3.12.0.1;Parent=scaffold278|size293040:hit:47893:3.12.0.1;Target=TRINITY_DN17641_c0_g2_i5 1337 1381 +;Gap=M45
scaffold278|size293040	blastn	match_part	196948	196992	45	-	.	ID=scaffold278|size293040:hsp:96800:3.12.0.1;Parent=scaffold278|size293040:hit:47893:3.12.0.1;Target=TRINITY_DN17641_c0_g2_i5 1382 1426 +;Gap=M45
scaffold278|size293040	blastn	match_part	196673	196835	163	-	.	ID=scaffold278|size293040:hsp:96801:3.12.0.1;Parent=scaffold278|size293040:hit:47893:3.12.0.1;Target=TRINITY_DN17641_c0_g2_i5 1427 1589 +;Gap=M163
scaffold278|size293040	blastn	match_part	196429	196491	63	-	.	ID=scaffold278|size293040:hsp:96802:3.12.0.1;Parent=scaffold278|size293040:hit:47893:3.12.0.1;Target=TRINITY_DN17641_c0_g2_i5 1614 1676 +;Gap=M63
scaffold278|size293040	blastn	match_part	195054	196353	1300	-	.	ID=scaffold278|size293040:hsp:96803:3.12.0.1;Parent=scaffold278|size293040:hit:47893:3.12.0.1;Target=TRINITY_DN17641_c0_g2_i5 1676 2975 +;Gap=M1300
scaffold278|size293040	blastn	expressed_sequence_match	188811	189100	280	-	.	ID=scaffold278|size293040:hit:47894:3.12.0.1;Name=TRINITY_DN25109_c0_g1_i1;score=280
scaffold278|size293040	blastn	match_part	188811	189100	280	-	.	ID=scaffold278|size293040:hsp:96804:3.12.0.1;Parent=scaffold278|size293040:hit:47894:3.12.0.1;Target=TRINITY_DN25109_c0_g1_i1 1 291 +;Gap=M290
scaffold278|size293040	blastn	expressed_sequence_match	195054	200664	523	-	.	ID=scaffold278|size293040:hit:47895:3.12.0.1;Name=TRINITY_DN17641_c0_g2_i6;score=523
scaffold278|size293040	blastn	match_part	200136	200664	523	-	.	ID=scaffold278|size293040:hsp:96805:3.12.0.1;Parent=scaffold278|size293040:hit:47895:3.12.0.1;Target=TRINITY_DN17641_c0_g2_i6 1 529 +;Gap=M529
scaffold278|size293040	blastn	match_part	198536	199157	616	-	.	ID=scaffold278|size293040:hsp:96806:3.12.0.1;Parent=scaffold278|size293040:hit:47895:3.12.0.1;Target=TRINITY_DN17641_c0_g2_i6 1 622 +;Gap=M622
scaffold278|size293040	blastn	match_part	198052	198457	406	-	.	ID=scaffold278|size293040:hsp:96807:3.12.0.1;Parent=scaffold278|size293040:hit:47895:3.12.0.1;Target=TRINITY_DN17641_c0_g2_i6 622 1027 +;Gap=M406
scaffold278|size293040	blastn	match_part	197933	197974	42	-	.	ID=scaffold278|size293040:hsp:96808:3.12.0.1;Parent=scaffold278|size293040:hit:47895:3.12.0.1;Target=TRINITY_DN17641_c0_g2_i6 1025 1066 +;Gap=M42
scaffold278|size293040	blastn	match_part	197796	197854	59	-	.	ID=scaffold278|size293040:hsp:96809:3.12.0.1;Parent=scaffold278|size293040:hit:47895:3.12.0.1;Target=TRINITY_DN17641_c0_g2_i6 1066 1124 +;Gap=M59
scaffold278|size293040	blastn	match_part	197659	197720	62	-	.	ID=scaffold278|size293040:hsp:96810:3.12.0.1;Parent=scaffold278|size293040:hit:47895:3.12.0.1;Target=TRINITY_DN17641_c0_g2_i6 1119 1180 +;Gap=M62
scaffold278|size293040	blastn	match_part	197511	197569	59	-	.	ID=scaffold278|size293040:hsp:96811:3.12.0.1;Parent=scaffold278|size293040:hit:47895:3.12.0.1;Target=TRINITY_DN17641_c0_g2_i6 1179 1237 +;Gap=M59
scaffold278|size293040	blastn	match_part	197341	197418	78	-	.	ID=scaffold278|size293040:hsp:96812:3.12.0.1;Parent=scaffold278|size293040:hit:47895:3.12.0.1;Target=TRINITY_DN17641_c0_g2_i6 1235 1312 +;Gap=M78
scaffold278|size293040	blastn	match_part	197103	197147	45	-	.	ID=scaffold278|size293040:hsp:96813:3.12.0.1;Parent=scaffold278|size293040:hit:47895:3.12.0.1;Target=TRINITY_DN17641_c0_g2_i6 1337 1381 +;Gap=M45
scaffold278|size293040	blastn	match_part	196565	196992	428	-	.	ID=scaffold278|size293040:hsp:96814:3.12.0.1;Parent=scaffold278|size293040:hit:47895:3.12.0.1;Target=TRINITY_DN17641_c0_g2_i6 1382 1809 +;Gap=M428
scaffold278|size293040	blastn	match_part	196429	196491	63	-	.	ID=scaffold278|size293040:hsp:96815:3.12.0.1;Parent=scaffold278|size293040:hit:47895:3.12.0.1;Target=TRINITY_DN17641_c0_g2_i6 1810 1872 +;Gap=M63
scaffold278|size293040	blastn	match_part	195054	196353	1300	-	.	ID=scaffold278|size293040:hsp:96816:3.12.0.1;Parent=scaffold278|size293040:hit:47895:3.12.0.1;Target=TRINITY_DN17641_c0_g2_i6 1872 3171 +;Gap=M1300
scaffold278|size293040	blastn	expressed_sequence_match	234679	235479	801	-	.	ID=scaffold278|size293040:hit:47896:3.12.0.1;Name=TRINITY_DN17259_c1_g4_i2;score=801
scaffold278|size293040	blastn	match_part	234679	235479	801	-	.	ID=scaffold278|size293040:hsp:96817:3.12.0.1;Parent=scaffold278|size293040:hit:47896:3.12.0.1;Target=TRINITY_DN17259_c1_g4_i2 137 937 +;Gap=M801
scaffold278|size293040	blastn	expressed_sequence_match	234679	235022	262	+	.	ID=scaffold278|size293040:hit:47897:3.12.0.1;Name=TRINITY_DN8164_c0_g1_i1;score=262
scaffold278|size293040	blastn	match_part	234679	235022	262	+	.	ID=scaffold278|size293040:hsp:96818:3.12.0.1;Parent=scaffold278|size293040:hit:47897:3.12.0.1;Target=TRINITY_DN8164_c0_g1_i1 205 549 +;Gap=M344
scaffold278|size293040	blastn	expressed_sequence_match	234797	235022	144	+	.	ID=scaffold278|size293040:hit:47898:3.12.0.1;Name=TRINITY_DN8164_c0_g1_i2;score=144
scaffold278|size293040	blastn	match_part	234797	235022	144	+	.	ID=scaffold278|size293040:hsp:96819:3.12.0.1;Parent=scaffold278|size293040:hit:47898:3.12.0.1;Target=TRINITY_DN8164_c0_g1_i2 42 268 +;Gap=M226
scaffold278|size293040	blastn	expressed_sequence_match	234679	235479	801	+	.	ID=scaffold278|size293040:hit:47899:3.12.0.1;Name=TRINITY_DN8164_c0_g3_i1;score=801
scaffold278|size293040	blastn	match_part	234679	235479	801	+	.	ID=scaffold278|size293040:hsp:96820:3.12.0.1;Parent=scaffold278|size293040:hit:47899:3.12.0.1;Target=TRINITY_DN8164_c0_g3_i1 205 1005 +;Gap=M801
scaffold278|size293040	blastn	expressed_sequence_match	234679	235479	801	+	.	ID=scaffold278|size293040:hit:47900:3.12.0.1;Name=TRINITY_DN8164_c0_g3_i3;score=801
scaffold278|size293040	blastn	match_part	234679	235479	801	+	.	ID=scaffold278|size293040:hsp:96821:3.12.0.1;Parent=scaffold278|size293040:hit:47900:3.12.0.1;Target=TRINITY_DN8164_c0_g3_i3 205 1005 +;Gap=M801
scaffold278|size293040	blastn	expressed_sequence_match	236046	238493	665	+	.	ID=scaffold278|size293040:hit:47901:3.12.0.1;Name=TRINITY_DN12165_c0_g1_i1;score=665
scaffold278|size293040	blastn	match_part	236046	236710	665	+	.	ID=scaffold278|size293040:hsp:96822:3.12.0.1;Parent=scaffold278|size293040:hit:47901:3.12.0.1;Target=TRINITY_DN12165_c0_g1_i1 88 752 +;Gap=M665
scaffold278|size293040	blastn	match_part	236791	238493	1703	+	.	ID=scaffold278|size293040:hsp:96823:3.12.0.1;Parent=scaffold278|size293040:hit:47901:3.12.0.1;Target=TRINITY_DN12165_c0_g1_i1 750 2452 +;Gap=M1703
scaffold278|size293040	blastn	expressed_sequence_match	236046	238493	2448	+	.	ID=scaffold278|size293040:hit:47902:3.12.0.1;Name=TRINITY_DN12165_c0_g1_i2;score=2448
scaffold278|size293040	blastn	match_part	236046	238493	2448	+	.	ID=scaffold278|size293040:hsp:96824:3.12.0.1;Parent=scaffold278|size293040:hit:47902:3.12.0.1;Target=TRINITY_DN12165_c0_g1_i2 88 2535 +;Gap=M2448
scaffold278|size293040	blastn	expressed_sequence_match	236046	239774	3729	+	.	ID=scaffold278|size293040:hit:47903:3.12.0.1;Name=TRINITY_DN293_c0_g1_i1;score=3729
scaffold278|size293040	blastn	match_part	236046	239774	3729	+	.	ID=scaffold278|size293040:hsp:96825:3.12.0.1;Parent=scaffold278|size293040:hit:47903:3.12.0.1;Target=TRINITY_DN293_c0_g1_i1 158 3886 +;Gap=M3729
scaffold278|size293040	blastn	expressed_sequence_match	236046	239774	665	+	.	ID=scaffold278|size293040:hit:47904:3.12.0.1;Name=TRINITY_DN293_c0_g2_i1;score=665
scaffold278|size293040	blastn	match_part	236046	236710	665	+	.	ID=scaffold278|size293040:hsp:96826:3.12.0.1;Parent=scaffold278|size293040:hit:47904:3.12.0.1;Target=TRINITY_DN293_c0_g2_i1 158 822 +;Gap=M665
scaffold278|size293040	blastn	match_part	236791	239774	2984	+	.	ID=scaffold278|size293040:hsp:96827:3.12.0.1;Parent=scaffold278|size293040:hit:47904:3.12.0.1;Target=TRINITY_DN293_c0_g2_i1 820 3803 +;Gap=M2984
scaffold278|size293040	blastn	expressed_sequence_match	238462	239862	1401	-	.	ID=scaffold278|size293040:hit:47905:3.12.0.1;Name=TRINITY_DN8391_c0_g1_i1;score=1401
scaffold278|size293040	blastn	match_part	238462	239862	1401	-	.	ID=scaffold278|size293040:hsp:96828:3.12.0.1;Parent=scaffold278|size293040:hit:47905:3.12.0.1;Target=TRINITY_DN8391_c0_g1_i1 1 1401 +;Gap=M1401
scaffold278|size293040	blastn	expressed_sequence_match	246386	246944	559	+	.	ID=scaffold278|size293040:hit:47906:3.12.0.1;Name=TRINITY_DN12685_c0_g1_i1;score=559
scaffold278|size293040	blastn	match_part	246386	246944	559	+	.	ID=scaffold278|size293040:hsp:96829:3.12.0.1;Parent=scaffold278|size293040:hit:47906:3.12.0.1;Target=TRINITY_DN12685_c0_g1_i1 1 559 +;Gap=M559
scaffold278|size293040	blastn	expressed_sequence_match	246449	247034	586	-	.	ID=scaffold278|size293040:hit:47907:3.12.0.1;Name=TRINITY_DN12997_c0_g1_i1;score=586
scaffold278|size293040	blastn	match_part	246449	247034	586	-	.	ID=scaffold278|size293040:hsp:96830:3.12.0.1;Parent=scaffold278|size293040:hit:47907:3.12.0.1;Target=TRINITY_DN12997_c0_g1_i1 1 586 +;Gap=M586
scaffold278|size293040	blastn	expressed_sequence_match	242006	247034	147	-	.	ID=scaffold278|size293040:hit:47908:3.12.0.1;Name=TRINITY_DN12997_c0_g2_i1;score=147
scaffold278|size293040	blastn	match_part	246888	247034	147	-	.	ID=scaffold278|size293040:hsp:96831:3.12.0.1;Parent=scaffold278|size293040:hit:47908:3.12.0.1;Target=TRINITY_DN12997_c0_g2_i1 1 147 +;Gap=M147
scaffold278|size293040	blastn	match_part	244674	246458	1785	-	.	ID=scaffold278|size293040:hsp:96832:3.12.0.1;Parent=scaffold278|size293040:hit:47908:3.12.0.1;Target=TRINITY_DN12997_c0_g2_i1 148 1932 +;Gap=M1785
scaffold278|size293040	blastn	match_part	243835	244593	759	-	.	ID=scaffold278|size293040:hsp:96833:3.12.0.1;Parent=scaffold278|size293040:hit:47908:3.12.0.1;Target=TRINITY_DN12997_c0_g2_i1 1929 2687 +;Gap=M759
scaffold278|size293040	blastn	match_part	242006	243626	1621	-	.	ID=scaffold278|size293040:hsp:96834:3.12.0.1;Parent=scaffold278|size293040:hit:47908:3.12.0.1;Target=TRINITY_DN12997_c0_g2_i1 2712 4332 +;Gap=M1621
scaffold278|size293040	blastn	expressed_sequence_match	242006	247034	147	-	.	ID=scaffold278|size293040:hit:47909:3.12.0.1;Name=TRINITY_DN12997_c0_g2_i2;score=147
scaffold278|size293040	blastn	match_part	246888	247034	147	-	.	ID=scaffold278|size293040:hsp:96835:3.12.0.1;Parent=scaffold278|size293040:hit:47909:3.12.0.1;Target=TRINITY_DN12997_c0_g2_i2 1 147 +;Gap=M147
scaffold278|size293040	blastn	match_part	244674	246458	1785	-	.	ID=scaffold278|size293040:hsp:96836:3.12.0.1;Parent=scaffold278|size293040:hit:47909:3.12.0.1;Target=TRINITY_DN12997_c0_g2_i2 148 1932 +;Gap=M1785
scaffold278|size293040	blastn	match_part	242790	244593	1804	-	.	ID=scaffold278|size293040:hsp:96837:3.12.0.1;Parent=scaffold278|size293040:hit:47909:3.12.0.1;Target=TRINITY_DN12997_c0_g2_i2 1929 3732 +;Gap=M1804
scaffold278|size293040	blastn	match_part	242389	242720	332	-	.	ID=scaffold278|size293040:hsp:96838:3.12.0.1;Parent=scaffold278|size293040:hit:47909:3.12.0.1;Target=TRINITY_DN12997_c0_g2_i2 3731 4062 +;Gap=M332
scaffold278|size293040	blastn	match_part	242006	242298	293	-	.	ID=scaffold278|size293040:hsp:96839:3.12.0.1;Parent=scaffold278|size293040:hit:47909:3.12.0.1;Target=TRINITY_DN12997_c0_g2_i2 4062 4354 +;Gap=M293
scaffold278|size293040	blastn	expressed_sequence_match	242006	244696	862	-	.	ID=scaffold278|size293040:hit:47910:3.12.0.1;Name=TRINITY_DN12997_c0_g2_i3;score=862
scaffold278|size293040	blastn	match_part	243835	244696	862	-	.	ID=scaffold278|size293040:hsp:96840:3.12.0.1;Parent=scaffold278|size293040:hit:47910:3.12.0.1;Target=TRINITY_DN12997_c0_g2_i3 1 862 +;Gap=M862
scaffold278|size293040	blastn	match_part	242790	243626	837	-	.	ID=scaffold278|size293040:hsp:96841:3.12.0.1;Parent=scaffold278|size293040:hit:47910:3.12.0.1;Target=TRINITY_DN12997_c0_g2_i3 887 1723 +;Gap=M837
scaffold278|size293040	blastn	match_part	242389	242720	332	-	.	ID=scaffold278|size293040:hsp:96842:3.12.0.1;Parent=scaffold278|size293040:hit:47910:3.12.0.1;Target=TRINITY_DN12997_c0_g2_i3 1722 2053 +;Gap=M332
scaffold278|size293040	blastn	match_part	242006	242298	293	-	.	ID=scaffold278|size293040:hsp:96843:3.12.0.1;Parent=scaffold278|size293040:hit:47910:3.12.0.1;Target=TRINITY_DN12997_c0_g2_i3 2053 2345 +;Gap=M293
scaffold278|size293040	blastn	expressed_sequence_match	242006	247034	147	-	.	ID=scaffold278|size293040:hit:47911:3.12.0.1;Name=TRINITY_DN12997_c0_g2_i4;score=147
scaffold278|size293040	blastn	match_part	246888	247034	147	-	.	ID=scaffold278|size293040:hsp:96844:3.12.0.1;Parent=scaffold278|size293040:hit:47911:3.12.0.1;Target=TRINITY_DN12997_c0_g2_i4 1 147 +;Gap=M147
scaffold278|size293040	blastn	match_part	244674	246458	1785	-	.	ID=scaffold278|size293040:hsp:96845:3.12.0.1;Parent=scaffold278|size293040:hit:47911:3.12.0.1;Target=TRINITY_DN12997_c0_g2_i4 148 1932 +;Gap=M1785
scaffold278|size293040	blastn	match_part	243835	244593	759	-	.	ID=scaffold278|size293040:hsp:96846:3.12.0.1;Parent=scaffold278|size293040:hit:47911:3.12.0.1;Target=TRINITY_DN12997_c0_g2_i4 1929 2687 +;Gap=M759
scaffold278|size293040	blastn	match_part	242790	243748	959	-	.	ID=scaffold278|size293040:hsp:96847:3.12.0.1;Parent=scaffold278|size293040:hit:47911:3.12.0.1;Target=TRINITY_DN12997_c0_g2_i4 2687 3645 +;Gap=M959
scaffold278|size293040	blastn	match_part	242389	242720	332	-	.	ID=scaffold278|size293040:hsp:96848:3.12.0.1;Parent=scaffold278|size293040:hit:47911:3.12.0.1;Target=TRINITY_DN12997_c0_g2_i4 3644 3975 +;Gap=M332
scaffold278|size293040	blastn	match_part	242006	242298	293	-	.	ID=scaffold278|size293040:hsp:96849:3.12.0.1;Parent=scaffold278|size293040:hit:47911:3.12.0.1;Target=TRINITY_DN12997_c0_g2_i4 3975 4267 +;Gap=M293
scaffold278|size293040	blastn	expressed_sequence_match	240018	247053	166	-	.	ID=scaffold278|size293040:hit:47912:3.12.0.1;Name=TRINITY_DN2326_c0_g2_i1;score=166
scaffold278|size293040	blastn	match_part	246888	247053	166	-	.	ID=scaffold278|size293040:hsp:96850:3.12.0.1;Parent=scaffold278|size293040:hit:47912:3.12.0.1;Target=TRINITY_DN2326_c0_g2_i1 1 166 +;Gap=M166
scaffold278|size293040	blastn	match_part	244674	246458	1785	-	.	ID=scaffold278|size293040:hsp:96851:3.12.0.1;Parent=scaffold278|size293040:hit:47912:3.12.0.1;Target=TRINITY_DN2326_c0_g2_i1 167 1951 +;Gap=M1785
scaffold278|size293040	blastn	match_part	243835	244593	759	-	.	ID=scaffold278|size293040:hsp:96852:3.12.0.1;Parent=scaffold278|size293040:hit:47912:3.12.0.1;Target=TRINITY_DN2326_c0_g2_i1 1948 2706 +;Gap=M759
scaffold278|size293040	blastn	match_part	242790	243626	837	-	.	ID=scaffold278|size293040:hsp:96853:3.12.0.1;Parent=scaffold278|size293040:hit:47912:3.12.0.1;Target=TRINITY_DN2326_c0_g2_i1 2731 3567 +;Gap=M837
scaffold278|size293040	blastn	match_part	242389	242720	332	-	.	ID=scaffold278|size293040:hsp:96854:3.12.0.1;Parent=scaffold278|size293040:hit:47912:3.12.0.1;Target=TRINITY_DN2326_c0_g2_i1 3566 3897 +;Gap=M332
scaffold278|size293040	blastn	match_part	240018	242298	2281	-	.	ID=scaffold278|size293040:hsp:96855:3.12.0.1;Parent=scaffold278|size293040:hit:47912:3.12.0.1;Target=TRINITY_DN2326_c0_g2_i1 3897 6177 +;Gap=M2281
scaffold278|size293040	blastn	expressed_sequence_match	242006	247034	147	-	.	ID=scaffold278|size293040:hit:47913:3.12.0.1;Name=TRINITY_DN12997_c0_g2_i6;score=147
scaffold278|size293040	blastn	match_part	246888	247034	147	-	.	ID=scaffold278|size293040:hsp:96856:3.12.0.1;Parent=scaffold278|size293040:hit:47913:3.12.0.1;Target=TRINITY_DN12997_c0_g2_i6 1 147 +;Gap=M147
scaffold278|size293040	blastn	match_part	244674	246458	1785	-	.	ID=scaffold278|size293040:hsp:96857:3.12.0.1;Parent=scaffold278|size293040:hit:47913:3.12.0.1;Target=TRINITY_DN12997_c0_g2_i6 148 1932 +;Gap=M1785
scaffold278|size293040	blastn	match_part	243723	244593	871	-	.	ID=scaffold278|size293040:hsp:96858:3.12.0.1;Parent=scaffold278|size293040:hit:47913:3.12.0.1;Target=TRINITY_DN12997_c0_g2_i6 1929 2799 +;Gap=M871
scaffold278|size293040	blastn	match_part	242790	243626	837	-	.	ID=scaffold278|size293040:hsp:96859:3.12.0.1;Parent=scaffold278|size293040:hit:47913:3.12.0.1;Target=TRINITY_DN12997_c0_g2_i6 2799 3635 +;Gap=M837
scaffold278|size293040	blastn	match_part	242389	242720	332	-	.	ID=scaffold278|size293040:hsp:96860:3.12.0.1;Parent=scaffold278|size293040:hit:47913:3.12.0.1;Target=TRINITY_DN12997_c0_g2_i6 3634 3965 +;Gap=M332
scaffold278|size293040	blastn	match_part	242006	242298	293	-	.	ID=scaffold278|size293040:hsp:96861:3.12.0.1;Parent=scaffold278|size293040:hit:47913:3.12.0.1;Target=TRINITY_DN12997_c0_g2_i6 3965 4257 +;Gap=M293
scaffold278|size293040	blastn	expressed_sequence_match	244555	244769	215	+	.	ID=scaffold278|size293040:hit:47914:3.12.0.1;Name=TRINITY_DN28510_c0_g1_i1;score=215
scaffold278|size293040	blastn	match_part	244555	244769	215	+	.	ID=scaffold278|size293040:hsp:96862:3.12.0.1;Parent=scaffold278|size293040:hit:47914:3.12.0.1;Target=TRINITY_DN28510_c0_g1_i1 1 215 +;Gap=M215
scaffold278|size293040	blastn	expressed_sequence_match	264113	266956	1729	+	.	ID=scaffold278|size293040:hit:47915:3.12.0.1;Name=TRINITY_DN15818_c0_g2_i6;score=1729
scaffold278|size293040	blastn	match_part	264113	265841	1729	+	.	ID=scaffold278|size293040:hsp:96863:3.12.0.1;Parent=scaffold278|size293040:hit:47915:3.12.0.1;Target=TRINITY_DN15818_c0_g2_i6 1 1729 +;Gap=M1729
scaffold278|size293040	blastn	match_part	265913	266393	481	+	.	ID=scaffold278|size293040:hsp:96864:3.12.0.1;Parent=scaffold278|size293040:hit:47915:3.12.0.1;Target=TRINITY_DN15818_c0_g2_i6 1724 2204 +;Gap=M481
scaffold278|size293040	blastn	match_part	266465	266956	492	+	.	ID=scaffold278|size293040:hsp:96865:3.12.0.1;Parent=scaffold278|size293040:hit:47915:3.12.0.1;Target=TRINITY_DN15818_c0_g2_i6 2204 2695 +;Gap=M492
scaffold278|size293040	blastn	expressed_sequence_match	268472	271267	2796	+	.	ID=scaffold278|size293040:hit:47916:3.12.0.1;Name=TRINITY_DN11470_c0_g1_i1;score=2796
scaffold278|size293040	blastn	match_part	268472	271267	2796	+	.	ID=scaffold278|size293040:hsp:96866:3.12.0.1;Parent=scaffold278|size293040:hit:47916:3.12.0.1;Target=TRINITY_DN11470_c0_g1_i1 1 2796 +;Gap=M2796
scaffold278|size293040	blastn	expressed_sequence_match	264113	266956	1729	+	.	ID=scaffold278|size293040:hit:47917:3.12.0.1;Name=TRINITY_DN15818_c0_g2_i7;score=1729
scaffold278|size293040	blastn	match_part	264113	265841	1729	+	.	ID=scaffold278|size293040:hsp:96867:3.12.0.1;Parent=scaffold278|size293040:hit:47917:3.12.0.1;Target=TRINITY_DN15818_c0_g2_i7 1 1729 +;Gap=M1729
scaffold278|size293040	blastn	match_part	265913	266956	1044	+	.	ID=scaffold278|size293040:hsp:96868:3.12.0.1;Parent=scaffold278|size293040:hit:47917:3.12.0.1;Target=TRINITY_DN15818_c0_g2_i7 1724 2767 +;Gap=M1044
scaffold278|size293040	blastn	expressed_sequence_match	266666	268365	516	-	.	ID=scaffold278|size293040:hit:47918:3.12.0.1;Name=TRINITY_DN13164_c0_g1_i1;score=516
scaffold278|size293040	blastn	match_part	267844	268365	516	-	.	ID=scaffold278|size293040:hsp:96869:3.12.0.1;Parent=scaffold278|size293040:hit:47918:3.12.0.1;Target=TRINITY_DN13164_c0_g1_i1 1 522 +;Gap=M522
scaffold278|size293040	blastn	match_part	267273	267735	463	-	.	ID=scaffold278|size293040:hsp:96870:3.12.0.1;Parent=scaffold278|size293040:hit:47918:3.12.0.1;Target=TRINITY_DN13164_c0_g1_i1 523 985 +;Gap=M463
scaffold278|size293040	blastn	match_part	266666	267181	516	-	.	ID=scaffold278|size293040:hsp:96871:3.12.0.1;Parent=scaffold278|size293040:hit:47918:3.12.0.1;Target=TRINITY_DN13164_c0_g1_i1 985 1500 +;Gap=M516
scaffold278|size293040	blastn	expressed_sequence_match	267715	268365	645	-	.	ID=scaffold278|size293040:hit:47919:3.12.0.1;Name=TRINITY_DN13164_c0_g1_i3;score=645
scaffold278|size293040	blastn	match_part	267715	268365	645	-	.	ID=scaffold278|size293040:hsp:96872:3.12.0.1;Parent=scaffold278|size293040:hit:47919:3.12.0.1;Target=TRINITY_DN13164_c0_g1_i3 1 651 +;Gap=M651
scaffold278|size293040	blastn	expressed_sequence_match	266666	268365	516	-	.	ID=scaffold278|size293040:hit:47920:3.12.0.1;Name=TRINITY_DN13164_c0_g1_i4;score=516
scaffold278|size293040	blastn	match_part	267844	268365	516	-	.	ID=scaffold278|size293040:hsp:96873:3.12.0.1;Parent=scaffold278|size293040:hit:47920:3.12.0.1;Target=TRINITY_DN13164_c0_g1_i4 1 522 +;Gap=M522
scaffold278|size293040	blastn	match_part	267089	267735	647	-	.	ID=scaffold278|size293040:hsp:96874:3.12.0.1;Parent=scaffold278|size293040:hit:47920:3.12.0.1;Target=TRINITY_DN13164_c0_g1_i4 523 1169 +;Gap=M647
scaffold278|size293040	blastn	match_part	266666	266985	320	-	.	ID=scaffold278|size293040:hsp:96875:3.12.0.1;Parent=scaffold278|size293040:hit:47920:3.12.0.1;Target=TRINITY_DN13164_c0_g1_i4 1167 1486 +;Gap=M320
scaffold278|size293040	blastn	expressed_sequence_match	268398	270736	2339	-	.	ID=scaffold278|size293040:hit:47921:3.12.0.1;Name=TRINITY_DN13164_c0_g2_i1;score=2339
scaffold278|size293040	blastn	match_part	268398	270736	2339	-	.	ID=scaffold278|size293040:hsp:96876:3.12.0.1;Parent=scaffold278|size293040:hit:47921:3.12.0.1;Target=TRINITY_DN13164_c0_g2_i1 1 2339 +;Gap=M2339
scaffold278|size293040	blastn	expressed_sequence_match	264113	266956	1008	+	.	ID=scaffold278|size293040:hit:47922:3.12.0.1;Name=TRINITY_DN15818_c0_g2_i1;score=1008
scaffold278|size293040	blastn	match_part	264113	265120	1008	+	.	ID=scaffold278|size293040:hsp:96877:3.12.0.1;Parent=scaffold278|size293040:hit:47922:3.12.0.1;Target=TRINITY_DN15818_c0_g2_i1 1 1008 +;Gap=M1008
scaffold278|size293040	blastn	match_part	265204	266393	1190	+	.	ID=scaffold278|size293040:hsp:96878:3.12.0.1;Parent=scaffold278|size293040:hit:47922:3.12.0.1;Target=TRINITY_DN15818_c0_g2_i1 1008 2197 +;Gap=M1190
scaffold278|size293040	blastn	match_part	266465	266956	492	+	.	ID=scaffold278|size293040:hsp:96879:3.12.0.1;Parent=scaffold278|size293040:hit:47922:3.12.0.1;Target=TRINITY_DN15818_c0_g2_i1 2197 2688 +;Gap=M492
scaffold278|size293040	blastn	expressed_sequence_match	263802	264001	188	-	.	ID=scaffold278|size293040:hit:47923:3.12.0.1;Name=TRINITY_DN26400_c0_g1_i1;score=188
scaffold278|size293040	blastn	match_part	263802	264001	188	-	.	ID=scaffold278|size293040:hsp:96880:3.12.0.1;Parent=scaffold278|size293040:hit:47923:3.12.0.1;Target=TRINITY_DN26400_c0_g1_i1 15 214 +;Gap=M200
scaffold278|size293040	blastn	expressed_sequence_match	264113	266956	2281	+	.	ID=scaffold278|size293040:hit:47924:3.12.0.1;Name=TRINITY_DN15818_c0_g2_i2;score=2281
scaffold278|size293040	blastn	match_part	264113	266393	2281	+	.	ID=scaffold278|size293040:hsp:96881:3.12.0.1;Parent=scaffold278|size293040:hit:47924:3.12.0.1;Target=TRINITY_DN15818_c0_g2_i2 1 2281 +;Gap=M2281
scaffold278|size293040	blastn	match_part	266465	266956	492	+	.	ID=scaffold278|size293040:hsp:96882:3.12.0.1;Parent=scaffold278|size293040:hit:47924:3.12.0.1;Target=TRINITY_DN15818_c0_g2_i2 2281 2772 +;Gap=M492
scaffold278|size293040	blastn	expressed_sequence_match	263422	263811	390	-	.	ID=scaffold278|size293040:hit:47925:3.12.0.1;Name=TRINITY_DN20313_c0_g1_i1;score=390
scaffold278|size293040	blastn	match_part	263422	263811	390	-	.	ID=scaffold278|size293040:hsp:96883:3.12.0.1;Parent=scaffold278|size293040:hit:47925:3.12.0.1;Target=TRINITY_DN20313_c0_g1_i1 4 393 +;Gap=M390
scaffold278|size293040	blastn	expressed_sequence_match	264113	266956	1008	+	.	ID=scaffold278|size293040:hit:47926:3.12.0.1;Name=TRINITY_DN15818_c0_g2_i3;score=1008
scaffold278|size293040	blastn	match_part	264113	265120	1008	+	.	ID=scaffold278|size293040:hsp:96884:3.12.0.1;Parent=scaffold278|size293040:hit:47926:3.12.0.1;Target=TRINITY_DN15818_c0_g2_i3 1 1008 +;Gap=M1008
scaffold278|size293040	blastn	match_part	265204	265841	638	+	.	ID=scaffold278|size293040:hsp:96885:3.12.0.1;Parent=scaffold278|size293040:hit:47926:3.12.0.1;Target=TRINITY_DN15818_c0_g2_i3 1008 1645 +;Gap=M638
scaffold278|size293040	blastn	match_part	265913	266956	1044	+	.	ID=scaffold278|size293040:hsp:96886:3.12.0.1;Parent=scaffold278|size293040:hit:47926:3.12.0.1;Target=TRINITY_DN15818_c0_g2_i3 1640 2683 +;Gap=M1044
scaffold278|size293040	blastn	expressed_sequence_match	264113	266956	1008	+	.	ID=scaffold278|size293040:hit:47927:3.12.0.1;Name=TRINITY_DN15818_c0_g2_i4;score=1008
scaffold278|size293040	blastn	match_part	264113	265120	1008	+	.	ID=scaffold278|size293040:hsp:96887:3.12.0.1;Parent=scaffold278|size293040:hit:47927:3.12.0.1;Target=TRINITY_DN15818_c0_g2_i4 1 1008 +;Gap=M1008
scaffold278|size293040	blastn	match_part	265204	266956	1753	+	.	ID=scaffold278|size293040:hsp:96888:3.12.0.1;Parent=scaffold278|size293040:hit:47927:3.12.0.1;Target=TRINITY_DN15818_c0_g2_i4 1008 2760 +;Gap=M1753
scaffold278|size293040	blastn	expressed_sequence_match	264104	268435	592	-	.	ID=scaffold278|size293040:hit:47928:3.12.0.1;Name=TRINITY_DN579_c0_g1_i1;score=592
scaffold278|size293040	blastn	match_part	267844	268435	592	-	.	ID=scaffold278|size293040:hsp:96889:3.12.0.1;Parent=scaffold278|size293040:hit:47928:3.12.0.1;Target=TRINITY_DN579_c0_g1_i1 1 592 +;Gap=M592
scaffold278|size293040	blastn	match_part	267273	267735	463	-	.	ID=scaffold278|size293040:hsp:96890:3.12.0.1;Parent=scaffold278|size293040:hit:47928:3.12.0.1;Target=TRINITY_DN579_c0_g1_i1 593 1055 +;Gap=M463
scaffold278|size293040	blastn	match_part	267089	267181	93	-	.	ID=scaffold278|size293040:hsp:96891:3.12.0.1;Parent=scaffold278|size293040:hit:47928:3.12.0.1;Target=TRINITY_DN579_c0_g1_i1 1055 1147 +;Gap=M93
scaffold278|size293040	blastn	match_part	266465	266985	521	-	.	ID=scaffold278|size293040:hsp:96892:3.12.0.1;Parent=scaffold278|size293040:hit:47928:3.12.0.1;Target=TRINITY_DN579_c0_g1_i1 1145 1665 +;Gap=M521
scaffold278|size293040	blastn	match_part	265913	266393	481	-	.	ID=scaffold278|size293040:hsp:96893:3.12.0.1;Parent=scaffold278|size293040:hit:47928:3.12.0.1;Target=TRINITY_DN579_c0_g1_i1 1665 2145 +;Gap=M481
scaffold278|size293040	blastn	match_part	265204	265841	638	-	.	ID=scaffold278|size293040:hsp:96894:3.12.0.1;Parent=scaffold278|size293040:hit:47928:3.12.0.1;Target=TRINITY_DN579_c0_g1_i1 2140 2777 +;Gap=M638
scaffold278|size293040	blastn	match_part	264104	265120	1017	-	.	ID=scaffold278|size293040:hsp:96895:3.12.0.1;Parent=scaffold278|size293040:hit:47928:3.12.0.1;Target=TRINITY_DN579_c0_g1_i1 2777 3793 +;Gap=M1017
scaffold278|size293040	blastn	expressed_sequence_match	263927	264136	210	+	.	ID=scaffold278|size293040:hit:47929:3.12.0.1;Name=TRINITY_DN24775_c0_g1_i1;score=210
scaffold278|size293040	blastn	match_part	263927	264136	210	+	.	ID=scaffold278|size293040:hsp:96896:3.12.0.1;Parent=scaffold278|size293040:hit:47929:3.12.0.1;Target=TRINITY_DN24775_c0_g1_i1 1 210 +;Gap=M210
scaffold278|size293040	blastn	expressed_sequence_match	273119	273629	129	-	.	ID=scaffold278|size293040:hit:47930:3.12.0.1;Name=TRINITY_DN14348_c1_g1_i1;score=129
scaffold278|size293040	blastn	match_part	273405	273629	129	-	.	ID=scaffold278|size293040:hsp:96897:3.12.0.1;Parent=scaffold278|size293040:hit:47930:3.12.0.1;Target=TRINITY_DN14348_c1_g1_i1 1 225 +;Gap=M225
scaffold278|size293040	blastn	match_part	273119	273389	105	-	.	ID=scaffold278|size293040:hsp:96898:3.12.0.1;Parent=scaffold278|size293040:hit:47930:3.12.0.1;Target=TRINITY_DN14348_c1_g1_i1 260 531 +;Gap=M271
scaffold278|size293040	blastn	expressed_sequence_match	273689	274084	234	+	.	ID=scaffold278|size293040:hit:47931:3.12.0.1;Name=TRINITY_DN14348_c0_g1_i1;score=234
scaffold278|size293040	blastn	match_part	273689	274084	234	+	.	ID=scaffold278|size293040:hsp:96899:3.12.0.1;Parent=scaffold278|size293040:hit:47931:3.12.0.1;Target=TRINITY_DN14348_c0_g1_i1 47 442 +;Gap=M396
scaffold278|size293040	blastn	expressed_sequence_match	273689	273888	80	-	.	ID=scaffold278|size293040:hit:47932:3.12.0.1;Name=TRINITY_DN28033_c0_g1_i1;score=80
scaffold278|size293040	blastn	match_part	273689	273888	80	-	.	ID=scaffold278|size293040:hsp:96900:3.12.0.1;Parent=scaffold278|size293040:hit:47932:3.12.0.1;Target=TRINITY_DN28033_c0_g1_i1 9 208 +;Gap=M200
scaffold278|size293040	blastn	expressed_sequence_match	273871	274138	130	-	.	ID=scaffold278|size293040:hit:47933:3.12.0.1;Name=TRINITY_DN22872_c0_g1_i1;score=130
scaffold278|size293040	blastn	match_part	273871	274138	130	-	.	ID=scaffold278|size293040:hsp:96901:3.12.0.1;Parent=scaffold278|size293040:hit:47933:3.12.0.1;Target=TRINITY_DN22872_c0_g1_i1 21 288 +;Gap=M268
scaffold278|size293040	blastn	expressed_sequence_match	276739	277275	244	+	.	ID=scaffold278|size293040:hit:47934:3.12.0.1;Name=TRINITY_DN5437_c0_g1_i1;score=244
scaffold278|size293040	blastn	match_part	276739	277275	244	+	.	ID=scaffold278|size293040:hsp:96902:3.12.0.1;Parent=scaffold278|size293040:hit:47934:3.12.0.1;Target=TRINITY_DN5437_c0_g1_i1 534 1068 +;Gap=M537
scaffold278|size293040	blastn	expressed_sequence_match	276374	276534	115	-	.	ID=scaffold278|size293040:hit:47935:3.12.0.1;Name=TRINITY_DN16537_c0_g1_i1;score=115
scaffold278|size293040	blastn	match_part	276374	276534	115	-	.	ID=scaffold278|size293040:hsp:96903:3.12.0.1;Parent=scaffold278|size293040:hit:47935:3.12.0.1;Target=TRINITY_DN16537_c0_g1_i1 93 254 +;Gap=M161
scaffold278|size293040	blastn	expressed_sequence_match	282873	283054	98	+	.	ID=scaffold278|size293040:hit:47936:3.12.0.1;Name=TRINITY_DN10173_c0_g1_i1;score=98
scaffold278|size293040	blastn	match_part	282873	283054	98	+	.	ID=scaffold278|size293040:hsp:96904:3.12.0.1;Parent=scaffold278|size293040:hit:47936:3.12.0.1;Target=TRINITY_DN10173_c0_g1_i1 106 287 +;Gap=M182
scaffold278|size293040	blastn	expressed_sequence_match	284626	284935	96	-	.	ID=scaffold278|size293040:hit:47937:3.12.0.1;Name=TRINITY_DN8742_c0_g3_i1;score=96
scaffold278|size293040	blastn	match_part	284626	284935	96	-	.	ID=scaffold278|size293040:hsp:96905:3.12.0.1;Parent=scaffold278|size293040:hit:47937:3.12.0.1;Target=TRINITY_DN8742_c0_g3_i1 232 537 +;Gap=M310
scaffold278|size293040	blastn	expressed_sequence_match	281636	287676	68	+	.	ID=scaffold278|size293040:hit:47938:3.12.0.1;Name=TRINITY_DN12621_c0_g3_i1;score=68
scaffold278|size293040	blastn	match_part	281636	281715	68	+	.	ID=scaffold278|size293040:hsp:96906:3.12.0.1;Parent=scaffold278|size293040:hit:47938:3.12.0.1;Target=TRINITY_DN12621_c0_g3_i1 80 159 +;Gap=M80
scaffold278|size293040	blastn	match_part	287579	287676	80	+	.	ID=scaffold278|size293040:hsp:96907:3.12.0.1;Parent=scaffold278|size293040:hit:47938:3.12.0.1;Target=TRINITY_DN12621_c0_g3_i1 62 159 +;Gap=M98
scaffold278|size293040	blastn	expressed_sequence_match	284695	284860	65	+	.	ID=scaffold278|size293040:hit:47939:3.12.0.1;Name=TRINITY_DN9744_c0_g1_i1;score=65
scaffold278|size293040	blastn	match_part	284695	284860	65	+	.	ID=scaffold278|size293040:hsp:96908:3.12.0.1;Parent=scaffold278|size293040:hit:47939:3.12.0.1;Target=TRINITY_DN9744_c0_g1_i1 5 167 +;Gap=M166
scaffold278|size293040	blastn	expressed_sequence_match	276125	276384	110	-	.	ID=scaffold278|size293040:hit:47940:3.12.0.1;Name=TRINITY_DN13420_c0_g1_i1;score=110
scaffold278|size293040	blastn	match_part	276125	276384	110	-	.	ID=scaffold278|size293040:hsp:96909:3.12.0.1;Parent=scaffold278|size293040:hit:47940:3.12.0.1;Target=TRINITY_DN13420_c0_g1_i1 177 436 +;Gap=M260
scaffold278|size293040	blastn	expressed_sequence_match	277178	277453	102	+	.	ID=scaffold278|size293040:hit:47941:3.12.0.1;Name=TRINITY_DN16117_c0_g1_i1;score=102
scaffold278|size293040	blastn	match_part	277178	277453	102	+	.	ID=scaffold278|size293040:hsp:96910:3.12.0.1;Parent=scaffold278|size293040:hit:47941:3.12.0.1;Target=TRINITY_DN16117_c0_g1_i1 19 294 +;Gap=M276
scaffold278|size293040	blastn	expressed_sequence_match	283942	284192	85	+	.	ID=scaffold278|size293040:hit:47942:3.12.0.1;Name=TRINITY_DN12907_c0_g1_i1;score=85
scaffold278|size293040	blastn	match_part	283942	284192	85	+	.	ID=scaffold278|size293040:hsp:96911:3.12.0.1;Parent=scaffold278|size293040:hit:47942:3.12.0.1;Target=TRINITY_DN12907_c0_g1_i1 1 252 +;Gap=M251
scaffold278|size293040	blastn	expressed_sequence_match	275216	284935	36	+	.	ID=scaffold278|size293040:hit:47943:3.12.0.1;Name=TRINITY_DN9744_c0_g1_i2;score=36
scaffold278|size293040	blastn	match_part	275216	275251	36	+	.	ID=scaffold278|size293040:hsp:96912:3.12.0.1;Parent=scaffold278|size293040:hit:47943:3.12.0.1;Target=TRINITY_DN9744_c0_g1_i2 222 257 +;Gap=M36
scaffold278|size293040	blastn	match_part	284695	284935	68	+	.	ID=scaffold278|size293040:hsp:96913:3.12.0.1;Parent=scaffold278|size293040:hit:47943:3.12.0.1;Target=TRINITY_DN9744_c0_g1_i2 5 242 +;Gap=M241
scaffold278|size293040	blastn	expressed_sequence_match	276012	276309	150	-	.	ID=scaffold278|size293040:hit:47944:3.12.0.1;Name=TRINITY_DN13420_c0_g1_i2;score=150
scaffold278|size293040	blastn	match_part	276012	276309	150	-	.	ID=scaffold278|size293040:hsp:96914:3.12.0.1;Parent=scaffold278|size293040:hit:47944:3.12.0.1;Target=TRINITY_DN13420_c0_g1_i2 4 302 +;Gap=M298
scaffold278|size293040	blastn	expressed_sequence_match	277167	277447	113	-	.	ID=scaffold278|size293040:hit:47945:3.12.0.1;Name=TRINITY_DN9038_c0_g3_i1;score=113
scaffold278|size293040	blastn	match_part	277167	277447	113	-	.	ID=scaffold278|size293040:hsp:96915:3.12.0.1;Parent=scaffold278|size293040:hit:47945:3.12.0.1;Target=TRINITY_DN9038_c0_g3_i1 1 281 +;Gap=M281
scaffold278|size293040	blastn	expressed_sequence_match	289456	290732	1277	-	.	ID=scaffold278|size293040:hit:47946:3.12.0.1;Name=TRINITY_DN3465_c0_g1_i1;score=1277
scaffold278|size293040	blastn	match_part	289456	290732	1277	-	.	ID=scaffold278|size293040:hsp:96916:3.12.0.1;Parent=scaffold278|size293040:hit:47946:3.12.0.1;Target=TRINITY_DN3465_c0_g1_i1 1 1277 +;Gap=M1277
scaffold278|size293040	est2genome	expressed_sequence_match	111174	113553	10535	+	.	ID=scaffold278|size293040:hit:47947:3.12.0.1;Name=TRINITY_DN13027_c1_g3_i4;score=10535
scaffold278|size293040	est2genome	match_part	111174	111874	10535	+	.	ID=scaffold278|size293040:hsp:96917:3.12.0.1;Parent=scaffold278|size293040:hit:47947:3.12.0.1;Target=TRINITY_DN13027_c1_g3_i4 1 701 +;Gap=M701
scaffold278|size293040	est2genome	match_part	111960	112565	10535	+	.	ID=scaffold278|size293040:hsp:96918:3.12.0.1;Parent=scaffold278|size293040:hit:47947:3.12.0.1;Target=TRINITY_DN13027_c1_g3_i4 702 1307 +;Gap=M606
scaffold278|size293040	est2genome	match_part	112649	112863	10535	+	.	ID=scaffold278|size293040:hsp:96919:3.12.0.1;Parent=scaffold278|size293040:hit:47947:3.12.0.1;Target=TRINITY_DN13027_c1_g3_i4 1308 1522 +;Gap=M215
scaffold278|size293040	est2genome	match_part	112943	113553	10535	+	.	ID=scaffold278|size293040:hsp:96920:3.12.0.1;Parent=scaffold278|size293040:hit:47947:3.12.0.1;Target=TRINITY_DN13027_c1_g3_i4 1523 2125 +;Gap=M611
scaffold278|size293040	est2genome	expressed_sequence_match	109778	110682	4525	+	.	ID=scaffold278|size293040:hit:47948:3.12.0.1;Name=TRINITY_DN13027_c1_g5_i1;score=4525
scaffold278|size293040	est2genome	match_part	109778	110682	4525	+	.	ID=scaffold278|size293040:hsp:96921:3.12.0.1;Parent=scaffold278|size293040:hit:47948:3.12.0.1;Target=TRINITY_DN13027_c1_g5_i1 1 905 +;Gap=M905
scaffold278|size293040	est2genome	expressed_sequence_match	109778	110989	5367	+	.	ID=scaffold278|size293040:hit:47949:3.12.0.1;Name=TRINITY_DN13027_c1_g3_i3;score=5367
scaffold278|size293040	est2genome	match_part	109778	110526	5367	+	.	ID=scaffold278|size293040:hsp:96922:3.12.0.1;Parent=scaffold278|size293040:hit:47949:3.12.0.1;Target=TRINITY_DN13027_c1_g3_i3 1 749 +;Gap=M749
scaffold278|size293040	est2genome	match_part	110662	110989	5367	+	.	ID=scaffold278|size293040:hsp:96923:3.12.0.1;Parent=scaffold278|size293040:hit:47949:3.12.0.1;Target=TRINITY_DN13027_c1_g3_i3 750 1077 +;Gap=M328
scaffold278|size293040	est2genome	expressed_sequence_match	109778	113553	16393	+	.	ID=scaffold278|size293040:hit:47950:3.12.0.1;Name=TRINITY_DN13027_c1_g3_i2;score=16393
scaffold278|size293040	est2genome	match_part	109778	110526	16393	+	.	ID=scaffold278|size293040:hsp:96924:3.12.0.1;Parent=scaffold278|size293040:hit:47950:3.12.0.1;Target=TRINITY_DN13027_c1_g3_i2 1 749 +;Gap=M749
scaffold278|size293040	est2genome	match_part	110662	110908	16393	+	.	ID=scaffold278|size293040:hsp:96925:3.12.0.1;Parent=scaffold278|size293040:hit:47950:3.12.0.1;Target=TRINITY_DN13027_c1_g3_i2 750 996 +;Gap=M247
scaffold278|size293040	est2genome	match_part	110999	111216	16393	+	.	ID=scaffold278|size293040:hsp:96926:3.12.0.1;Parent=scaffold278|size293040:hit:47950:3.12.0.1;Target=TRINITY_DN13027_c1_g3_i2 997 1214 +;Gap=M218
scaffold278|size293040	est2genome	match_part	111292	111874	16393	+	.	ID=scaffold278|size293040:hsp:96927:3.12.0.1;Parent=scaffold278|size293040:hit:47950:3.12.0.1;Target=TRINITY_DN13027_c1_g3_i2 1215 1797 +;Gap=M583
scaffold278|size293040	est2genome	match_part	111960	112863	16393	+	.	ID=scaffold278|size293040:hsp:96928:3.12.0.1;Parent=scaffold278|size293040:hit:47950:3.12.0.1;Target=TRINITY_DN13027_c1_g3_i2 1798 2701 +;Gap=M904
scaffold278|size293040	est2genome	match_part	112943	113553	16393	+	.	ID=scaffold278|size293040:hsp:96929:3.12.0.1;Parent=scaffold278|size293040:hit:47950:3.12.0.1;Target=TRINITY_DN13027_c1_g3_i2 2702 3304 +;Gap=M611
scaffold278|size293040	est2genome	expressed_sequence_match	109764	113564	16086	+	.	ID=scaffold278|size293040:hit:47951:3.12.0.1;Name=TRINITY_DN12385_c0_g1_i1;score=16086
scaffold278|size293040	est2genome	match_part	109764	110526	16086	+	.	ID=scaffold278|size293040:hsp:96930:3.12.0.1;Parent=scaffold278|size293040:hit:47951:3.12.0.1;Target=TRINITY_DN12385_c0_g1_i1 2484 3246 -;Gap=M763
scaffold278|size293040	est2genome	match_part	110662	110908	16086	+	.	ID=scaffold278|size293040:hsp:96931:3.12.0.1;Parent=scaffold278|size293040:hit:47951:3.12.0.1;Target=TRINITY_DN12385_c0_g1_i1 2237 2483 -;Gap=M247
scaffold278|size293040	est2genome	match_part	110999	111216	16086	+	.	ID=scaffold278|size293040:hsp:96932:3.12.0.1;Parent=scaffold278|size293040:hit:47951:3.12.0.1;Target=TRINITY_DN12385_c0_g1_i1 2019 2236 -;Gap=M218
scaffold278|size293040	est2genome	match_part	111292	111874	16086	+	.	ID=scaffold278|size293040:hsp:96933:3.12.0.1;Parent=scaffold278|size293040:hit:47951:3.12.0.1;Target=TRINITY_DN12385_c0_g1_i1 1436 2018 -;Gap=M583
scaffold278|size293040	est2genome	match_part	111960	112565	16086	+	.	ID=scaffold278|size293040:hsp:96934:3.12.0.1;Parent=scaffold278|size293040:hit:47951:3.12.0.1;Target=TRINITY_DN12385_c0_g1_i1 830 1435 -;Gap=M606
scaffold278|size293040	est2genome	match_part	112649	112863	16086	+	.	ID=scaffold278|size293040:hsp:96935:3.12.0.1;Parent=scaffold278|size293040:hit:47951:3.12.0.1;Target=TRINITY_DN12385_c0_g1_i1 615 829 -;Gap=M215
scaffold278|size293040	est2genome	match_part	112943	113564	16086	+	.	ID=scaffold278|size293040:hsp:96936:3.12.0.1;Parent=scaffold278|size293040:hit:47951:3.12.0.1;Target=TRINITY_DN12385_c0_g1_i1 1 614 -;Gap=M622
scaffold278|size293040	est2genome	expressed_sequence_match	109778	113553	16802	+	.	ID=scaffold278|size293040:hit:47952:3.12.0.1;Name=TRINITY_DN13027_c1_g3_i1;score=16802
scaffold278|size293040	est2genome	match_part	109778	110526	16802	+	.	ID=scaffold278|size293040:hsp:96937:3.12.0.1;Parent=scaffold278|size293040:hit:47952:3.12.0.1;Target=TRINITY_DN13027_c1_g3_i1 1 749 +;Gap=M749
scaffold278|size293040	est2genome	match_part	110662	110908	16802	+	.	ID=scaffold278|size293040:hsp:96938:3.12.0.1;Parent=scaffold278|size293040:hit:47952:3.12.0.1;Target=TRINITY_DN13027_c1_g3_i1 750 996 +;Gap=M247
scaffold278|size293040	est2genome	match_part	110999	111216	16802	+	.	ID=scaffold278|size293040:hsp:96939:3.12.0.1;Parent=scaffold278|size293040:hit:47952:3.12.0.1;Target=TRINITY_DN13027_c1_g3_i1 997 1214 +;Gap=M218
scaffold278|size293040	est2genome	match_part	111292	111874	16802	+	.	ID=scaffold278|size293040:hsp:96940:3.12.0.1;Parent=scaffold278|size293040:hit:47952:3.12.0.1;Target=TRINITY_DN13027_c1_g3_i1 1215 1797 +;Gap=M583
scaffold278|size293040	est2genome	match_part	111960	113553	16802	+	.	ID=scaffold278|size293040:hsp:96941:3.12.0.1;Parent=scaffold278|size293040:hit:47952:3.12.0.1;Target=TRINITY_DN13027_c1_g3_i1 1798 3383 +;Gap=M1594
scaffold278|size293040	est2genome	expressed_sequence_match	115874	116186	1556	+	.	ID=scaffold278|size293040:hit:47953:3.12.0.1;Name=TRINITY_DN9913_c4_g6_i1;score=1556
scaffold278|size293040	est2genome	match_part	115874	116186	1556	+	.	ID=scaffold278|size293040:hsp:96942:3.12.0.1;Parent=scaffold278|size293040:hit:47953:3.12.0.1;Target=TRINITY_DN9913_c4_g6_i1 1 313 -;Gap=M313
scaffold278|size293040	est2genome	expressed_sequence_match	115540	115854	1539	+	.	ID=scaffold278|size293040:hit:47954:3.12.0.1;Name=TRINITY_DN9913_c4_g20_i1;score=1539
scaffold278|size293040	est2genome	match_part	115540	115854	1539	+	.	ID=scaffold278|size293040:hsp:96943:3.12.0.1;Parent=scaffold278|size293040:hit:47954:3.12.0.1;Target=TRINITY_DN9913_c4_g20_i1 1 315 -;Gap=M315
scaffold278|size293040	est2genome	expressed_sequence_match	116338	116544	999	+	.	ID=scaffold278|size293040:hit:47955:3.12.0.1;Name=TRINITY_DN9913_c4_g35_i1;score=999
scaffold278|size293040	est2genome	match_part	116338	116544	999	+	.	ID=scaffold278|size293040:hsp:96944:3.12.0.1;Parent=scaffold278|size293040:hit:47955:3.12.0.1;Target=TRINITY_DN9913_c4_g35_i1 1 207 -;Gap=M207
scaffold278|size293040	est2genome	expressed_sequence_match	116117	116336	1001	+	.	ID=scaffold278|size293040:hit:47956:3.12.0.1;Name=TRINITY_DN6083_c0_g3_i1;score=1001
scaffold278|size293040	est2genome	match_part	116117	116336	1001	+	.	ID=scaffold278|size293040:hsp:96945:3.12.0.1;Parent=scaffold278|size293040:hit:47956:3.12.0.1;Target=TRINITY_DN6083_c0_g3_i1 1 220 +;Gap=M220
scaffold278|size293040	est2genome	expressed_sequence_match	115938	116240	1506	-	.	ID=scaffold278|size293040:hit:47957:3.12.0.1;Name=TRINITY_DN9913_c4_g37_i1;score=1506
scaffold278|size293040	est2genome	match_part	115938	116240	1506	-	.	ID=scaffold278|size293040:hsp:96946:3.12.0.1;Parent=scaffold278|size293040:hit:47957:3.12.0.1;Target=TRINITY_DN9913_c4_g37_i1 1 303 +;Gap=M303
scaffold278|size293040	est2genome	expressed_sequence_match	115312	115739	2044	+	.	ID=scaffold278|size293040:hit:47958:3.12.0.1;Name=TRINITY_DN9913_c4_g7_i1;score=2044
scaffold278|size293040	est2genome	match_part	115312	115739	2044	+	.	ID=scaffold278|size293040:hsp:96947:3.12.0.1;Parent=scaffold278|size293040:hit:47958:3.12.0.1;Target=TRINITY_DN9913_c4_g7_i1 1 430 -;Gap=M428
scaffold278|size293040	est2genome	expressed_sequence_match	115451	115751	1430	+	.	ID=scaffold278|size293040:hit:47959:3.12.0.1;Name=TRINITY_DN9913_c4_g21_i1;score=1430
scaffold278|size293040	est2genome	match_part	115451	115751	1430	+	.	ID=scaffold278|size293040:hsp:96948:3.12.0.1;Parent=scaffold278|size293040:hit:47959:3.12.0.1;Target=TRINITY_DN9913_c4_g21_i1 1 302 -;Gap=M301
scaffold278|size293040	est2genome	expressed_sequence_match	115735	115991	1249	+	.	ID=scaffold278|size293040:hit:47960:3.12.0.1;Name=TRINITY_DN5711_c0_g1_i1;score=1249
scaffold278|size293040	est2genome	match_part	115735	115991	1249	+	.	ID=scaffold278|size293040:hsp:96949:3.12.0.1;Parent=scaffold278|size293040:hit:47960:3.12.0.1;Target=TRINITY_DN5711_c0_g1_i1 1 257 +;Gap=M257
scaffold278|size293040	est2genome	expressed_sequence_match	116117	116336	1028	+	.	ID=scaffold278|size293040:hit:47961:3.12.0.1;Name=TRINITY_DN6083_c0_g4_i1;score=1028
scaffold278|size293040	est2genome	match_part	116117	116336	1028	+	.	ID=scaffold278|size293040:hsp:96950:3.12.0.1;Parent=scaffold278|size293040:hit:47961:3.12.0.1;Target=TRINITY_DN6083_c0_g4_i1 1 220 +;Gap=M220
scaffold278|size293040	est2genome	expressed_sequence_match	116258	116637	1864	+	.	ID=scaffold278|size293040:hit:47962:3.12.0.1;Name=TRINITY_DN9913_c4_g1_i1;score=1864
scaffold278|size293040	est2genome	match_part	116258	116637	1864	+	.	ID=scaffold278|size293040:hsp:96951:3.12.0.1;Parent=scaffold278|size293040:hit:47962:3.12.0.1;Target=TRINITY_DN9913_c4_g1_i1 1 380 -;Gap=M380
scaffold278|size293040	est2genome	expressed_sequence_match	116071	116426	1762	+	.	ID=scaffold278|size293040:hit:47963:3.12.0.1;Name=TRINITY_DN9913_c4_g9_i1;score=1762
scaffold278|size293040	est2genome	match_part	116071	116426	1762	+	.	ID=scaffold278|size293040:hsp:96952:3.12.0.1;Parent=scaffold278|size293040:hit:47963:3.12.0.1;Target=TRINITY_DN9913_c4_g9_i1 1 356 -;Gap=M356
scaffold278|size293040	est2genome	expressed_sequence_match	116575	116956	1815	+	.	ID=scaffold278|size293040:hit:47964:3.12.0.1;Name=TRINITY_DN9913_c4_g22_i1;score=1815
scaffold278|size293040	est2genome	match_part	116575	116956	1815	+	.	ID=scaffold278|size293040:hsp:96953:3.12.0.1;Parent=scaffold278|size293040:hit:47964:3.12.0.1;Target=TRINITY_DN9913_c4_g22_i1 1 383 -;Gap=M382
scaffold278|size293040	est2genome	expressed_sequence_match	116526	116775	1199	-	.	ID=scaffold278|size293040:hit:47965:3.12.0.1;Name=TRINITY_DN9913_c4_g38_i1;score=1199
scaffold278|size293040	est2genome	match_part	116526	116775	1199	-	.	ID=scaffold278|size293040:hsp:96954:3.12.0.1;Parent=scaffold278|size293040:hit:47965:3.12.0.1;Target=TRINITY_DN9913_c4_g38_i1 1 252 +;Gap=M250
scaffold278|size293040	est2genome	expressed_sequence_match	115276	115686	1672	+	.	ID=scaffold278|size293040:hit:47966:3.12.0.1;Name=TRINITY_DN15456_c0_g1_i1;score=1672
scaffold278|size293040	est2genome	match_part	115276	115686	1672	+	.	ID=scaffold278|size293040:hsp:96955:3.12.0.1;Parent=scaffold278|size293040:hit:47966:3.12.0.1;Target=TRINITY_DN15456_c0_g1_i1 1 412 -;Gap=M411
scaffold278|size293040	est2genome	expressed_sequence_match	116314	116803	2345	+	.	ID=scaffold278|size293040:hit:47967:3.12.0.1;Name=TRINITY_DN9913_c4_g1_i2;score=2345
scaffold278|size293040	est2genome	match_part	116314	116803	2345	+	.	ID=scaffold278|size293040:hsp:96956:3.12.0.1;Parent=scaffold278|size293040:hit:47967:3.12.0.1;Target=TRINITY_DN9913_c4_g1_i2 1 492 -;Gap=M490
scaffold278|size293040	est2genome	expressed_sequence_match	115818	116093	1371	+	.	ID=scaffold278|size293040:hit:47968:3.12.0.1;Name=TRINITY_DN9913_c4_g11_i1;score=1371
scaffold278|size293040	est2genome	match_part	115818	116093	1371	+	.	ID=scaffold278|size293040:hsp:96957:3.12.0.1;Parent=scaffold278|size293040:hit:47968:3.12.0.1;Target=TRINITY_DN9913_c4_g11_i1 1 276 -;Gap=M276
scaffold278|size293040	est2genome	expressed_sequence_match	116657	116909	1209	+	.	ID=scaffold278|size293040:hit:47969:3.12.0.1;Name=TRINITY_DN9913_c4_g23_i1;score=1209
scaffold278|size293040	est2genome	match_part	116657	116909	1209	+	.	ID=scaffold278|size293040:hsp:96958:3.12.0.1;Parent=scaffold278|size293040:hit:47969:3.12.0.1;Target=TRINITY_DN9913_c4_g23_i1 1 253 -;Gap=M253
scaffold278|size293040	est2genome	expressed_sequence_match	115596	116116	2569	+	.	ID=scaffold278|size293040:hit:47970:3.12.0.1;Name=TRINITY_DN9913_c4_g24_i1;score=2569
scaffold278|size293040	est2genome	match_part	115596	116116	2569	+	.	ID=scaffold278|size293040:hsp:96959:3.12.0.1;Parent=scaffold278|size293040:hit:47970:3.12.0.1;Target=TRINITY_DN9913_c4_g24_i1 1 521 -;Gap=M521
scaffold278|size293040	est2genome	expressed_sequence_match	116474	116819	1607	-	.	ID=scaffold278|size293040:hit:47971:3.12.0.1;Name=TRINITY_DN9913_c4_g1_i3;score=1607
scaffold278|size293040	est2genome	match_part	116474	116819	1607	-	.	ID=scaffold278|size293040:hsp:96960:3.12.0.1;Parent=scaffold278|size293040:hit:47971:3.12.0.1;Target=TRINITY_DN9913_c4_g1_i3 2 349 +;Gap=M346
scaffold278|size293040	est2genome	expressed_sequence_match	115789	116050	1283	+	.	ID=scaffold278|size293040:hit:47972:3.12.0.1;Name=TRINITY_DN9913_c4_g11_i2;score=1283
scaffold278|size293040	est2genome	match_part	115789	116050	1283	+	.	ID=scaffold278|size293040:hsp:96961:3.12.0.1;Parent=scaffold278|size293040:hit:47972:3.12.0.1;Target=TRINITY_DN9913_c4_g11_i2 1 262 -;Gap=M262
scaffold278|size293040	est2genome	expressed_sequence_match	116258	116909	3147	+	.	ID=scaffold278|size293040:hit:47973:3.12.0.1;Name=TRINITY_DN9913_c4_g26_i1;score=3147
scaffold278|size293040	est2genome	match_part	116258	116909	3147	+	.	ID=scaffold278|size293040:hsp:96962:3.12.0.1;Parent=scaffold278|size293040:hit:47973:3.12.0.1;Target=TRINITY_DN9913_c4_g26_i1 1 653 -;Gap=M652
scaffold278|size293040	est2genome	expressed_sequence_match	115759	116186	2095	+	.	ID=scaffold278|size293040:hit:47974:3.12.0.1;Name=TRINITY_DN9913_c4_g11_i3;score=2095
scaffold278|size293040	est2genome	match_part	115759	116186	2095	+	.	ID=scaffold278|size293040:hsp:96963:3.12.0.1;Parent=scaffold278|size293040:hit:47974:3.12.0.1;Target=TRINITY_DN9913_c4_g11_i3 1 428 -;Gap=M428
scaffold278|size293040	est2genome	expressed_sequence_match	116134	116491	1790	+	.	ID=scaffold278|size293040:hit:47975:3.12.0.1;Name=TRINITY_DN9913_c4_g2_i1;score=1790
scaffold278|size293040	est2genome	match_part	116134	116491	1790	+	.	ID=scaffold278|size293040:hsp:96964:3.12.0.1;Parent=scaffold278|size293040:hit:47975:3.12.0.1;Target=TRINITY_DN9913_c4_g2_i1 1 358 -;Gap=M358
scaffold278|size293040	est2genome	expressed_sequence_match	115735	116567	4030	+	.	ID=scaffold278|size293040:hit:47976:3.12.0.1;Name=TRINITY_DN9913_c4_g11_i4;score=4030
scaffold278|size293040	est2genome	match_part	115735	116567	4030	+	.	ID=scaffold278|size293040:hsp:96965:3.12.0.1;Parent=scaffold278|size293040:hit:47976:3.12.0.1;Target=TRINITY_DN9913_c4_g11_i4 1 833 -;Gap=M833
scaffold278|size293040	est2genome	expressed_sequence_match	115572	115854	1379	+	.	ID=scaffold278|size293040:hit:47977:3.12.0.1;Name=TRINITY_DN9913_c4_g29_i1;score=1379
scaffold278|size293040	est2genome	match_part	115572	115854	1379	+	.	ID=scaffold278|size293040:hsp:96966:3.12.0.1;Parent=scaffold278|size293040:hit:47977:3.12.0.1;Target=TRINITY_DN9913_c4_g29_i1 1 283 -;Gap=M283
scaffold278|size293040	est2genome	expressed_sequence_match	116258	116496	1186	+	.	ID=scaffold278|size293040:hit:47978:3.12.0.1;Name=TRINITY_DN9913_c4_g3_i1;score=1186
scaffold278|size293040	est2genome	match_part	116258	116496	1186	+	.	ID=scaffold278|size293040:hsp:96967:3.12.0.1;Parent=scaffold278|size293040:hit:47978:3.12.0.1;Target=TRINITY_DN9913_c4_g3_i1 1 239 -;Gap=M239
scaffold278|size293040	est2genome	expressed_sequence_match	120767	121176	1818	+	.	ID=scaffold278|size293040:hit:47979:3.12.0.1;Name=TRINITY_DN11730_c0_g2_i2;score=1818
scaffold278|size293040	est2genome	match_part	120767	121176	1818	+	.	ID=scaffold278|size293040:hsp:96968:3.12.0.1;Parent=scaffold278|size293040:hit:47979:3.12.0.1;Target=TRINITY_DN11730_c0_g2_i2 1 408 +;Gap=M410
scaffold278|size293040	est2genome	expressed_sequence_match	114780	115136	1532	+	.	ID=scaffold278|size293040:hit:47980:3.12.0.1;Name=TRINITY_DN11730_c0_g2_i2;score=1532
scaffold278|size293040	est2genome	match_part	114780	115136	1532	+	.	ID=scaffold278|size293040:hsp:96969:3.12.0.1;Parent=scaffold278|size293040:hit:47980:3.12.0.1;Target=TRINITY_DN11730_c0_g2_i2 49 408 +;Gap=M357
scaffold278|size293040	est2genome	expressed_sequence_match	115382	115606	1011	+	.	ID=scaffold278|size293040:hit:47981:3.12.0.1;Name=TRINITY_DN6853_c0_g1_i1;score=1011
scaffold278|size293040	est2genome	match_part	115382	115606	1011	+	.	ID=scaffold278|size293040:hsp:96970:3.12.0.1;Parent=scaffold278|size293040:hit:47981:3.12.0.1;Target=TRINITY_DN6853_c0_g1_i1 1 227 -;Gap=M225
scaffold278|size293040	est2genome	expressed_sequence_match	116526	116884	1637	-	.	ID=scaffold278|size293040:hit:47982:3.12.0.1;Name=TRINITY_DN9913_c4_g4_i1;score=1637
scaffold278|size293040	est2genome	match_part	116526	116884	1637	-	.	ID=scaffold278|size293040:hsp:96971:3.12.0.1;Parent=scaffold278|size293040:hit:47982:3.12.0.1;Target=TRINITY_DN9913_c4_g4_i1 1 360 +;Gap=M359
scaffold278|size293040	est2genome	expressed_sequence_match	115963	116186	1102	-	.	ID=scaffold278|size293040:hit:47983:3.12.0.1;Name=TRINITY_DN9913_c4_g31_i1;score=1102
scaffold278|size293040	est2genome	match_part	115963	116186	1102	-	.	ID=scaffold278|size293040:hsp:96972:3.12.0.1;Parent=scaffold278|size293040:hit:47983:3.12.0.1;Target=TRINITY_DN9913_c4_g31_i1 1 224 +;Gap=M224
scaffold278|size293040	est2genome	expressed_sequence_match	116222	116430	991	+	.	ID=scaffold278|size293040:hit:47984:3.12.0.1;Name=TRINITY_DN9913_c4_g13_i1;score=991
scaffold278|size293040	est2genome	match_part	116222	116430	991	+	.	ID=scaffold278|size293040:hsp:96973:3.12.0.1;Parent=scaffold278|size293040:hit:47984:3.12.0.1;Target=TRINITY_DN9913_c4_g13_i1 1 209 -;Gap=M209
scaffold278|size293040	est2genome	expressed_sequence_match	115382	115674	1193	-	.	ID=scaffold278|size293040:hit:47985:3.12.0.1;Name=TRINITY_DN6853_c0_g2_i1;score=1193
scaffold278|size293040	est2genome	match_part	115567	115674	1193	-	.	ID=scaffold278|size293040:hsp:96974:3.12.0.1;Parent=scaffold278|size293040:hit:47985:3.12.0.1;Target=TRINITY_DN6853_c0_g2_i1 1 108 +;Gap=M108
scaffold278|size293040	est2genome	match_part	115382	115544	1193	-	.	ID=scaffold278|size293040:hsp:96975:3.12.0.1;Parent=scaffold278|size293040:hit:47985:3.12.0.1;Target=TRINITY_DN6853_c0_g2_i1 109 273 +;Gap=M163
scaffold278|size293040	est2genome	expressed_sequence_match	116526	116884	1727	-	.	ID=scaffold278|size293040:hit:47986:3.12.0.1;Name=TRINITY_DN9913_c4_g4_i2;score=1727
scaffold278|size293040	est2genome	match_part	116526	116884	1727	-	.	ID=scaffold278|size293040:hsp:96976:3.12.0.1;Parent=scaffold278|size293040:hit:47986:3.12.0.1;Target=TRINITY_DN9913_c4_g4_i2 1 360 +;Gap=M359
scaffold278|size293040	est2genome	expressed_sequence_match	115940	116220	1369	-	.	ID=scaffold278|size293040:hit:47987:3.12.0.1;Name=TRINITY_DN9913_c4_g34_i1;score=1369
scaffold278|size293040	est2genome	match_part	115940	116220	1369	-	.	ID=scaffold278|size293040:hsp:96977:3.12.0.1;Parent=scaffold278|size293040:hit:47987:3.12.0.1;Target=TRINITY_DN9913_c4_g34_i1 1 281 +;Gap=M281
scaffold278|size293040	est2genome	expressed_sequence_match	115451	115763	1469	+	.	ID=scaffold278|size293040:hit:47988:3.12.0.1;Name=TRINITY_DN9913_c4_g18_i1;score=1469
scaffold278|size293040	est2genome	match_part	115451	115763	1469	+	.	ID=scaffold278|size293040:hsp:96978:3.12.0.1;Parent=scaffold278|size293040:hit:47988:3.12.0.1;Target=TRINITY_DN9913_c4_g18_i1 1 315 -;Gap=M313
scaffold278|size293040	est2genome	expressed_sequence_match	116117	116331	994	+	.	ID=scaffold278|size293040:hit:47989:3.12.0.1;Name=TRINITY_DN6083_c0_g1_i1;score=994
scaffold278|size293040	est2genome	match_part	116117	116331	994	+	.	ID=scaffold278|size293040:hsp:96979:3.12.0.1;Parent=scaffold278|size293040:hit:47989:3.12.0.1;Target=TRINITY_DN6083_c0_g1_i1 1 215 +;Gap=M215
scaffold278|size293040	est2genome	expressed_sequence_match	115451	115674	974	+	.	ID=scaffold278|size293040:hit:47990:3.12.0.1;Name=TRINITY_DN6853_c0_g3_i1;score=974
scaffold278|size293040	est2genome	match_part	115451	115674	974	+	.	ID=scaffold278|size293040:hsp:96980:3.12.0.1;Parent=scaffold278|size293040:hit:47990:3.12.0.1;Target=TRINITY_DN6853_c0_g3_i1 1 218 -;Gap=M224
scaffold278|size293040	est2genome	expressed_sequence_match	116408	117390	4703	+	.	ID=scaffold278|size293040:hit:47991:3.12.0.1;Name=TRINITY_DN9913_c4_g4_i3;score=4703
scaffold278|size293040	est2genome	match_part	116408	117390	4703	+	.	ID=scaffold278|size293040:hsp:96981:3.12.0.1;Parent=scaffold278|size293040:hit:47991:3.12.0.1;Target=TRINITY_DN9913_c4_g4_i3 1 984 -;Gap=M983
scaffold278|size293040	est2genome	expressed_sequence_match	115665	116009	1707	+	.	ID=scaffold278|size293040:hit:47992:3.12.0.1;Name=TRINITY_DN9913_c4_g18_i2;score=1707
scaffold278|size293040	est2genome	match_part	115665	116009	1707	+	.	ID=scaffold278|size293040:hsp:96982:3.12.0.1;Parent=scaffold278|size293040:hit:47992:3.12.0.1;Target=TRINITY_DN9913_c4_g18_i2 1 345 -;Gap=M345
scaffold278|size293040	est2genome	expressed_sequence_match	116117	116336	1001	+	.	ID=scaffold278|size293040:hit:47993:3.12.0.1;Name=TRINITY_DN6083_c0_g2_i1;score=1001
scaffold278|size293040	est2genome	match_part	116117	116336	1001	+	.	ID=scaffold278|size293040:hsp:96983:3.12.0.1;Parent=scaffold278|size293040:hit:47993:3.12.0.1;Target=TRINITY_DN6083_c0_g2_i1 1 220 +;Gap=M220
scaffold278|size293040	est2genome	expressed_sequence_match	128182	129594	7065	+	.	ID=scaffold278|size293040:hit:47994:3.12.0.1;Name=TRINITY_DN12236_c0_g1_i1;score=7065
scaffold278|size293040	est2genome	match_part	128182	129594	7065	+	.	ID=scaffold278|size293040:hsp:96984:3.12.0.1;Parent=scaffold278|size293040:hit:47994:3.12.0.1;Target=TRINITY_DN12236_c0_g1_i1 1 1413 -;Gap=M1413
scaffold278|size293040	est2genome	expressed_sequence_match	125433	126990	7773	-	.	ID=scaffold278|size293040:hit:47995:3.12.0.1;Name=TRINITY_DN3083_c0_g3_i1;score=7773
scaffold278|size293040	est2genome	match_part	125433	126990	7773	-	.	ID=scaffold278|size293040:hsp:96985:3.12.0.1;Parent=scaffold278|size293040:hit:47995:3.12.0.1;Target=TRINITY_DN3083_c0_g3_i1 1 1557 -;Gap=M1558
scaffold278|size293040	est2genome	expressed_sequence_match	125454	128390	13779	-	.	ID=scaffold278|size293040:hit:47996:3.12.0.1;Name=TRINITY_DN10476_c0_g1_i1;score=13779
scaffold278|size293040	est2genome	match_part	128142	128390	13779	-	.	ID=scaffold278|size293040:hsp:96986:3.12.0.1;Parent=scaffold278|size293040:hit:47996:3.12.0.1;Target=TRINITY_DN10476_c0_g1_i1 1 249 +;Gap=M249
scaffold278|size293040	est2genome	match_part	126968	128069	13779	-	.	ID=scaffold278|size293040:hsp:96987:3.12.0.1;Parent=scaffold278|size293040:hit:47996:3.12.0.1;Target=TRINITY_DN10476_c0_g1_i1 250 1351 +;Gap=M1102
scaffold278|size293040	est2genome	match_part	125454	126872	13779	-	.	ID=scaffold278|size293040:hsp:96988:3.12.0.1;Parent=scaffold278|size293040:hit:47996:3.12.0.1;Target=TRINITY_DN10476_c0_g1_i1 1352 2770 +;Gap=M1419
scaffold278|size293040	est2genome	expressed_sequence_match	125454	128390	14278	-	.	ID=scaffold278|size293040:hit:47997:3.12.0.1;Name=TRINITY_DN10476_c0_g1_i2;score=14278
scaffold278|size293040	est2genome	match_part	128142	128390	14278	-	.	ID=scaffold278|size293040:hsp:96989:3.12.0.1;Parent=scaffold278|size293040:hit:47997:3.12.0.1;Target=TRINITY_DN10476_c0_g1_i2 1 249 +;Gap=M249
scaffold278|size293040	est2genome	match_part	125454	128069	14278	-	.	ID=scaffold278|size293040:hsp:96990:3.12.0.1;Parent=scaffold278|size293040:hit:47997:3.12.0.1;Target=TRINITY_DN10476_c0_g1_i2 250 2865 +;Gap=M2616
scaffold278|size293040	est2genome	expressed_sequence_match	131318	134486	15836	+	.	ID=scaffold278|size293040:hit:47998:3.12.0.1;Name=TRINITY_DN16297_c0_g1_i2;score=15836
scaffold278|size293040	est2genome	match_part	131318	134486	15836	+	.	ID=scaffold278|size293040:hsp:96991:3.12.0.1;Parent=scaffold278|size293040:hit:47998:3.12.0.1;Target=TRINITY_DN16297_c0_g1_i2 1 3169 +;Gap=M3169
scaffold278|size293040	est2genome	expressed_sequence_match	133302	138882	24535	-	.	ID=scaffold278|size293040:hit:47999:3.12.0.1;Name=TRINITY_DN5299_c0_g1_i2;score=24535
scaffold278|size293040	est2genome	match_part	138282	138882	24535	-	.	ID=scaffold278|size293040:hsp:96992:3.12.0.1;Parent=scaffold278|size293040:hit:47999:3.12.0.1;Target=TRINITY_DN5299_c0_g1_i2 1 601 +;Gap=M601
scaffold278|size293040	est2genome	match_part	138146	138184	24535	-	.	ID=scaffold278|size293040:hsp:96993:3.12.0.1;Parent=scaffold278|size293040:hit:47999:3.12.0.1;Target=TRINITY_DN5299_c0_g1_i2 602 640 +;Gap=M39
scaffold278|size293040	est2genome	match_part	137920	138066	24535	-	.	ID=scaffold278|size293040:hsp:96994:3.12.0.1;Parent=scaffold278|size293040:hit:47999:3.12.0.1;Target=TRINITY_DN5299_c0_g1_i2 641 787 +;Gap=M147
scaffold278|size293040	est2genome	match_part	137683	137844	24535	-	.	ID=scaffold278|size293040:hsp:96995:3.12.0.1;Parent=scaffold278|size293040:hit:47999:3.12.0.1;Target=TRINITY_DN5299_c0_g1_i2 788 949 +;Gap=M162
scaffold278|size293040	est2genome	match_part	135729	137601	24535	-	.	ID=scaffold278|size293040:hsp:96996:3.12.0.1;Parent=scaffold278|size293040:hit:47999:3.12.0.1;Target=TRINITY_DN5299_c0_g1_i2 950 2822 +;Gap=M1873
scaffold278|size293040	est2genome	match_part	134705	135631	24535	-	.	ID=scaffold278|size293040:hsp:96997:3.12.0.1;Parent=scaffold278|size293040:hit:47999:3.12.0.1;Target=TRINITY_DN5299_c0_g1_i2 2823 3748 +;Gap=M927
scaffold278|size293040	est2genome	match_part	133302	134539	24535	-	.	ID=scaffold278|size293040:hsp:96998:3.12.0.1;Parent=scaffold278|size293040:hit:47999:3.12.0.1;Target=TRINITY_DN5299_c0_g1_i2 3749 4988 +;Gap=M1238
scaffold278|size293040	est2genome	expressed_sequence_match	136936	138856	9188	-	.	ID=scaffold278|size293040:hit:48000:3.12.0.1;Name=TRINITY_DN13776_c0_g1_i5;score=9188
scaffold278|size293040	est2genome	match_part	137683	138856	9188	-	.	ID=scaffold278|size293040:hsp:96999:3.12.0.1;Parent=scaffold278|size293040:hit:48000:3.12.0.1;Target=TRINITY_DN13776_c0_g1_i5 1 1174 +;Gap=M1174
scaffold278|size293040	est2genome	match_part	136936	137601	9188	-	.	ID=scaffold278|size293040:hsp:97000:3.12.0.1;Parent=scaffold278|size293040:hit:48000:3.12.0.1;Target=TRINITY_DN13776_c0_g1_i5 1175 1840 +;Gap=M666
scaffold278|size293040	est2genome	expressed_sequence_match	134045	137023	13844	+	.	ID=scaffold278|size293040:hit:48001:3.12.0.1;Name=TRINITY_DN16297_c0_g1_i3;score=13844
scaffold278|size293040	est2genome	match_part	134045	134541	13844	+	.	ID=scaffold278|size293040:hsp:97001:3.12.0.1;Parent=scaffold278|size293040:hit:48001:3.12.0.1;Target=TRINITY_DN16297_c0_g1_i3 1 497 +;Gap=M497
scaffold278|size293040	est2genome	match_part	134649	135631	13844	+	.	ID=scaffold278|size293040:hsp:97002:3.12.0.1;Parent=scaffold278|size293040:hit:48001:3.12.0.1;Target=TRINITY_DN16297_c0_g1_i3 498 1480 +;Gap=M983
scaffold278|size293040	est2genome	match_part	135729	137023	13844	+	.	ID=scaffold278|size293040:hsp:97003:3.12.0.1;Parent=scaffold278|size293040:hit:48001:3.12.0.1;Target=TRINITY_DN16297_c0_g1_i3 1481 2775 +;Gap=M1295
scaffold278|size293040	est2genome	expressed_sequence_match	136936	138856	9213	-	.	ID=scaffold278|size293040:hit:48002:3.12.0.1;Name=TRINITY_DN13776_c0_g1_i6;score=9213
scaffold278|size293040	est2genome	match_part	137920	138856	9213	-	.	ID=scaffold278|size293040:hsp:97004:3.12.0.1;Parent=scaffold278|size293040:hit:48002:3.12.0.1;Target=TRINITY_DN13776_c0_g1_i6 1 937 +;Gap=M937
scaffold278|size293040	est2genome	match_part	136936	137844	9213	-	.	ID=scaffold278|size293040:hsp:97005:3.12.0.1;Parent=scaffold278|size293040:hit:48002:3.12.0.1;Target=TRINITY_DN13776_c0_g1_i6 938 1846 +;Gap=M909
scaffold278|size293040	est2genome	expressed_sequence_match	138038	138873	3764	+	.	ID=scaffold278|size293040:hit:48003:3.12.0.1;Name=TRINITY_DN24978_c0_g1_i1;score=3764
scaffold278|size293040	est2genome	match_part	138038	138092	3764	+	.	ID=scaffold278|size293040:hsp:97006:3.12.0.1;Parent=scaffold278|size293040:hit:48003:3.12.0.1;Target=TRINITY_DN24978_c0_g1_i1 1 55 +;Gap=M55
scaffold278|size293040	est2genome	match_part	138170	138873	3764	+	.	ID=scaffold278|size293040:hsp:97007:3.12.0.1;Parent=scaffold278|size293040:hit:48003:3.12.0.1;Target=TRINITY_DN24978_c0_g1_i1 56 759 +;Gap=M704
scaffold278|size293040	est2genome	expressed_sequence_match	136936	138856	9605	-	.	ID=scaffold278|size293040:hit:48004:3.12.0.1;Name=TRINITY_DN13776_c0_g1_i7;score=9605
scaffold278|size293040	est2genome	match_part	136936	138856	9605	-	.	ID=scaffold278|size293040:hsp:97008:3.12.0.1;Parent=scaffold278|size293040:hit:48004:3.12.0.1;Target=TRINITY_DN13776_c0_g1_i7 1 1921 +;Gap=M1921
scaffold278|size293040	est2genome	expressed_sequence_match	136936	138856	8382	-	.	ID=scaffold278|size293040:hit:48005:3.12.0.1;Name=TRINITY_DN13776_c0_g1_i8;score=8382
scaffold278|size293040	est2genome	match_part	138146	138856	8382	-	.	ID=scaffold278|size293040:hsp:97009:3.12.0.1;Parent=scaffold278|size293040:hit:48005:3.12.0.1;Target=TRINITY_DN13776_c0_g1_i8 1 711 +;Gap=M711
scaffold278|size293040	est2genome	match_part	137920	138066	8382	-	.	ID=scaffold278|size293040:hsp:97010:3.12.0.1;Parent=scaffold278|size293040:hit:48005:3.12.0.1;Target=TRINITY_DN13776_c0_g1_i8 712 858 +;Gap=M147
scaffold278|size293040	est2genome	match_part	137683	137844	8382	-	.	ID=scaffold278|size293040:hsp:97011:3.12.0.1;Parent=scaffold278|size293040:hit:48005:3.12.0.1;Target=TRINITY_DN13776_c0_g1_i8 859 1020 +;Gap=M162
scaffold278|size293040	est2genome	match_part	136936	137601	8382	-	.	ID=scaffold278|size293040:hsp:97012:3.12.0.1;Parent=scaffold278|size293040:hit:48005:3.12.0.1;Target=TRINITY_DN13776_c0_g1_i8 1021 1686 +;Gap=M666
scaffold278|size293040	est2genome	expressed_sequence_match	136936	138856	8293	-	.	ID=scaffold278|size293040:hit:48006:3.12.0.1;Name=TRINITY_DN13776_c0_g1_i9;score=8293
scaffold278|size293040	est2genome	match_part	138282	138856	8293	-	.	ID=scaffold278|size293040:hsp:97013:3.12.0.1;Parent=scaffold278|size293040:hit:48006:3.12.0.1;Target=TRINITY_DN13776_c0_g1_i9 1 575 +;Gap=M575
scaffold278|size293040	est2genome	match_part	138146	138184	8293	-	.	ID=scaffold278|size293040:hsp:97014:3.12.0.1;Parent=scaffold278|size293040:hit:48006:3.12.0.1;Target=TRINITY_DN13776_c0_g1_i9 576 614 +;Gap=M39
scaffold278|size293040	est2genome	match_part	137920	138066	8293	-	.	ID=scaffold278|size293040:hsp:97015:3.12.0.1;Parent=scaffold278|size293040:hit:48006:3.12.0.1;Target=TRINITY_DN13776_c0_g1_i9 615 761 +;Gap=M147
scaffold278|size293040	est2genome	match_part	136936	137844	8293	-	.	ID=scaffold278|size293040:hsp:97016:3.12.0.1;Parent=scaffold278|size293040:hit:48006:3.12.0.1;Target=TRINITY_DN13776_c0_g1_i9 762 1670 +;Gap=M909
scaffold278|size293040	est2genome	expressed_sequence_match	136936	138856	8774	-	.	ID=scaffold278|size293040:hit:48007:3.12.0.1;Name=TRINITY_DN13776_c0_g1_i1;score=8774
scaffold278|size293040	est2genome	match_part	138146	138856	8774	-	.	ID=scaffold278|size293040:hsp:97017:3.12.0.1;Parent=scaffold278|size293040:hit:48007:3.12.0.1;Target=TRINITY_DN13776_c0_g1_i1 1 711 +;Gap=M711
scaffold278|size293040	est2genome	match_part	137683	138066	8774	-	.	ID=scaffold278|size293040:hsp:97018:3.12.0.1;Parent=scaffold278|size293040:hit:48007:3.12.0.1;Target=TRINITY_DN13776_c0_g1_i1 712 1095 +;Gap=M384
scaffold278|size293040	est2genome	match_part	136936	137601	8774	-	.	ID=scaffold278|size293040:hsp:97019:3.12.0.1;Parent=scaffold278|size293040:hit:48007:3.12.0.1;Target=TRINITY_DN13776_c0_g1_i1 1096 1761 +;Gap=M666
scaffold278|size293040	est2genome	expressed_sequence_match	136936	138856	8268	-	.	ID=scaffold278|size293040:hit:48008:3.12.0.1;Name=TRINITY_DN13776_c0_g1_i2;score=8268
scaffold278|size293040	est2genome	match_part	138282	138856	8268	-	.	ID=scaffold278|size293040:hsp:97020:3.12.0.1;Parent=scaffold278|size293040:hit:48008:3.12.0.1;Target=TRINITY_DN13776_c0_g1_i2 1 575 +;Gap=M575
scaffold278|size293040	est2genome	match_part	138146	138184	8268	-	.	ID=scaffold278|size293040:hsp:97021:3.12.0.1;Parent=scaffold278|size293040:hit:48008:3.12.0.1;Target=TRINITY_DN13776_c0_g1_i2 576 614 +;Gap=M39
scaffold278|size293040	est2genome	match_part	137683	138066	8268	-	.	ID=scaffold278|size293040:hsp:97022:3.12.0.1;Parent=scaffold278|size293040:hit:48008:3.12.0.1;Target=TRINITY_DN13776_c0_g1_i2 615 998 +;Gap=M384
scaffold278|size293040	est2genome	match_part	136936	137601	8268	-	.	ID=scaffold278|size293040:hsp:97023:3.12.0.1;Parent=scaffold278|size293040:hit:48008:3.12.0.1;Target=TRINITY_DN13776_c0_g1_i2 999 1664 +;Gap=M666
scaffold278|size293040	est2genome	expressed_sequence_match	133357	138935	24621	-	.	ID=scaffold278|size293040:hit:48009:3.12.0.1;Name=TRINITY_DN5299_c0_g1_i1;score=24621
scaffold278|size293040	est2genome	match_part	138282	138935	24621	-	.	ID=scaffold278|size293040:hsp:97024:3.12.0.1;Parent=scaffold278|size293040:hit:48009:3.12.0.1;Target=TRINITY_DN5299_c0_g1_i1 1 657 +;Gap=M654
scaffold278|size293040	est2genome	match_part	138146	138184	24621	-	.	ID=scaffold278|size293040:hsp:97025:3.12.0.1;Parent=scaffold278|size293040:hit:48009:3.12.0.1;Target=TRINITY_DN5299_c0_g1_i1 658 696 +;Gap=M39
scaffold278|size293040	est2genome	match_part	137920	138066	24621	-	.	ID=scaffold278|size293040:hsp:97026:3.12.0.1;Parent=scaffold278|size293040:hit:48009:3.12.0.1;Target=TRINITY_DN5299_c0_g1_i1 697 843 +;Gap=M147
scaffold278|size293040	est2genome	match_part	137683	137844	24621	-	.	ID=scaffold278|size293040:hsp:97027:3.12.0.1;Parent=scaffold278|size293040:hit:48009:3.12.0.1;Target=TRINITY_DN5299_c0_g1_i1 844 1005 +;Gap=M162
scaffold278|size293040	est2genome	match_part	135729	137601	24621	-	.	ID=scaffold278|size293040:hsp:97028:3.12.0.1;Parent=scaffold278|size293040:hit:48009:3.12.0.1;Target=TRINITY_DN5299_c0_g1_i1 1006 2878 +;Gap=M1873
scaffold278|size293040	est2genome	match_part	134705	135631	24621	-	.	ID=scaffold278|size293040:hsp:97029:3.12.0.1;Parent=scaffold278|size293040:hit:48009:3.12.0.1;Target=TRINITY_DN5299_c0_g1_i1 2879 3804 +;Gap=M927
scaffold278|size293040	est2genome	match_part	133357	134539	24621	-	.	ID=scaffold278|size293040:hsp:97030:3.12.0.1;Parent=scaffold278|size293040:hit:48009:3.12.0.1;Target=TRINITY_DN5299_c0_g1_i1 3805 4987 +;Gap=M1183
scaffold278|size293040	est2genome	expressed_sequence_match	136936	138856	8796	-	.	ID=scaffold278|size293040:hit:48010:3.12.0.1;Name=TRINITY_DN13776_c0_g1_i4;score=8796
scaffold278|size293040	est2genome	match_part	137920	138856	8796	-	.	ID=scaffold278|size293040:hsp:97031:3.12.0.1;Parent=scaffold278|size293040:hit:48010:3.12.0.1;Target=TRINITY_DN13776_c0_g1_i4 1 937 +;Gap=M937
scaffold278|size293040	est2genome	match_part	137683	137844	8796	-	.	ID=scaffold278|size293040:hsp:97032:3.12.0.1;Parent=scaffold278|size293040:hit:48010:3.12.0.1;Target=TRINITY_DN13776_c0_g1_i4 938 1099 +;Gap=M162
scaffold278|size293040	est2genome	match_part	136936	137601	8796	-	.	ID=scaffold278|size293040:hsp:97033:3.12.0.1;Parent=scaffold278|size293040:hit:48010:3.12.0.1;Target=TRINITY_DN13776_c0_g1_i4 1100 1765 +;Gap=M666
scaffold278|size293040	est2genome	expressed_sequence_match	141024	141689	2281	+	.	ID=scaffold278|size293040:hit:48011:3.12.0.1;Name=TRINITY_DN18025_c6_g1_i1;score=2281
scaffold278|size293040	est2genome	match_part	141024	141689	2281	+	.	ID=scaffold278|size293040:hsp:97034:3.12.0.1;Parent=scaffold278|size293040:hit:48011:3.12.0.1;Target=TRINITY_DN18025_c6_g1_i1 1 670 +;Gap=M666
scaffold278|size293040	est2genome	expressed_sequence_match	141279	141502	859	+	.	ID=scaffold278|size293040:hit:48012:3.12.0.1;Name=TRINITY_DN9915_c2_g37_i1;score=859
scaffold278|size293040	est2genome	match_part	141279	141502	859	+	.	ID=scaffold278|size293040:hsp:97035:3.12.0.1;Parent=scaffold278|size293040:hit:48012:3.12.0.1;Target=TRINITY_DN9915_c2_g37_i1 2 225 +;Gap=M224
scaffold278|size293040	est2genome	expressed_sequence_match	141382	141673	1007	+	.	ID=scaffold278|size293040:hit:48013:3.12.0.1;Name=TRINITY_DN9915_c2_g25_i2;score=1007
scaffold278|size293040	est2genome	match_part	141382	141673	1007	+	.	ID=scaffold278|size293040:hsp:97036:3.12.0.1;Parent=scaffold278|size293040:hit:48013:3.12.0.1;Target=TRINITY_DN9915_c2_g25_i2 2 294 +;Gap=M292
scaffold278|size293040	est2genome	expressed_sequence_match	141279	141570	1115	+	.	ID=scaffold278|size293040:hit:48014:3.12.0.1;Name=TRINITY_DN9915_c2_g39_i1;score=1115
scaffold278|size293040	est2genome	match_part	141279	141570	1115	+	.	ID=scaffold278|size293040:hsp:97037:3.12.0.1;Parent=scaffold278|size293040:hit:48014:3.12.0.1;Target=TRINITY_DN9915_c2_g39_i1 2 294 +;Gap=M292
scaffold278|size293040	est2genome	expressed_sequence_match	141168	141469	1253	+	.	ID=scaffold278|size293040:hit:48015:3.12.0.1;Name=TRINITY_DN13285_c0_g1_i1;score=1253
scaffold278|size293040	est2genome	match_part	141168	141469	1253	+	.	ID=scaffold278|size293040:hsp:97038:3.12.0.1;Parent=scaffold278|size293040:hit:48015:3.12.0.1;Target=TRINITY_DN13285_c0_g1_i1 36 337 +;Gap=M302
scaffold278|size293040	est2genome	expressed_sequence_match	141094	141544	1554	+	.	ID=scaffold278|size293040:hit:48016:3.12.0.1;Name=TRINITY_DN9915_c2_g38_i2;score=1554
scaffold278|size293040	est2genome	match_part	141094	141544	1554	+	.	ID=scaffold278|size293040:hsp:97039:3.12.0.1;Parent=scaffold278|size293040:hit:48016:3.12.0.1;Target=TRINITY_DN9915_c2_g38_i2 1 453 +;Gap=M451
scaffold278|size293040	est2genome	expressed_sequence_match	141196	141445	782	+	.	ID=scaffold278|size293040:hit:48017:3.12.0.1;Name=TRINITY_DN14750_c0_g1_i1;score=782
scaffold278|size293040	est2genome	match_part	141196	141445	782	+	.	ID=scaffold278|size293040:hsp:97040:3.12.0.1;Parent=scaffold278|size293040:hit:48017:3.12.0.1;Target=TRINITY_DN14750_c0_g1_i1 1 250 +;Gap=M250
scaffold278|size293040	est2genome	expressed_sequence_match	141648	141954	1211	+	.	ID=scaffold278|size293040:hit:48018:3.12.0.1;Name=TRINITY_DN15670_c0_g1_i1;score=1211
scaffold278|size293040	est2genome	match_part	141648	141954	1211	+	.	ID=scaffold278|size293040:hsp:97041:3.12.0.1;Parent=scaffold278|size293040:hit:48018:3.12.0.1;Target=TRINITY_DN15670_c0_g1_i1 2 308 +;Gap=M307
scaffold278|size293040	est2genome	expressed_sequence_match	141779	142045	998	+	.	ID=scaffold278|size293040:hit:48019:3.12.0.1;Name=TRINITY_DN3278_c0_g1_i1;score=998
scaffold278|size293040	est2genome	match_part	141779	142045	998	+	.	ID=scaffold278|size293040:hsp:97042:3.12.0.1;Parent=scaffold278|size293040:hit:48019:3.12.0.1;Target=TRINITY_DN3278_c0_g1_i1 5 270 +;Gap=M267
scaffold278|size293040	est2genome	expressed_sequence_match	141786	142078	1160	+	.	ID=scaffold278|size293040:hit:48020:3.12.0.1;Name=TRINITY_DN9915_c2_g11_i1;score=1160
scaffold278|size293040	est2genome	match_part	141786	142078	1160	+	.	ID=scaffold278|size293040:hsp:97043:3.12.0.1;Parent=scaffold278|size293040:hit:48020:3.12.0.1;Target=TRINITY_DN9915_c2_g11_i1 2 291 +;Gap=M293
scaffold278|size293040	est2genome	expressed_sequence_match	141710	141921	745	+	.	ID=scaffold278|size293040:hit:48021:3.12.0.1;Name=TRINITY_DN9915_c2_g1_i4;score=745
scaffold278|size293040	est2genome	match_part	141710	141921	745	+	.	ID=scaffold278|size293040:hsp:97044:3.12.0.1;Parent=scaffold278|size293040:hit:48021:3.12.0.1;Target=TRINITY_DN9915_c2_g1_i4 1 212 +;Gap=M212
scaffold278|size293040	est2genome	expressed_sequence_match	141777	142096	1187	+	.	ID=scaffold278|size293040:hit:48022:3.12.0.1;Name=TRINITY_DN12050_c0_g1_i1;score=1187
scaffold278|size293040	est2genome	match_part	141777	142096	1187	+	.	ID=scaffold278|size293040:hsp:97045:3.12.0.1;Parent=scaffold278|size293040:hit:48022:3.12.0.1;Target=TRINITY_DN12050_c0_g1_i1 1 317 +;Gap=M320
scaffold278|size293040	est2genome	expressed_sequence_match	141892	142115	812	-	.	ID=scaffold278|size293040:hit:48023:3.12.0.1;Name=TRINITY_DN12023_c0_g2_i1;score=812
scaffold278|size293040	est2genome	match_part	141892	142115	812	-	.	ID=scaffold278|size293040:hsp:97046:3.12.0.1;Parent=scaffold278|size293040:hit:48023:3.12.0.1;Target=TRINITY_DN12023_c0_g2_i1 1 221 -;Gap=M224
scaffold278|size293040	est2genome	expressed_sequence_match	141746	142301	2031	+	.	ID=scaffold278|size293040:hit:48024:3.12.0.1;Name=TRINITY_DN9915_c2_g33_i1;score=2031
scaffold278|size293040	est2genome	match_part	141746	142301	2031	+	.	ID=scaffold278|size293040:hsp:97047:3.12.0.1;Parent=scaffold278|size293040:hit:48024:3.12.0.1;Target=TRINITY_DN9915_c2_g33_i1 3 575 +;Gap=M556
scaffold278|size293040	est2genome	expressed_sequence_match	142417	142721	1256	+	.	ID=scaffold278|size293040:hit:48025:3.12.0.1;Name=TRINITY_DN14564_c0_g1_i1;score=1256
scaffold278|size293040	est2genome	match_part	142417	142721	1256	+	.	ID=scaffold278|size293040:hsp:97048:3.12.0.1;Parent=scaffold278|size293040:hit:48025:3.12.0.1;Target=TRINITY_DN14564_c0_g1_i1 1 304 +;Gap=M305
scaffold278|size293040	est2genome	expressed_sequence_match	145429	145661	958	+	.	ID=scaffold278|size293040:hit:48026:3.12.0.1;Name=TRINITY_DN8624_c0_g1_i1;score=958
scaffold278|size293040	est2genome	match_part	145429	145661	958	+	.	ID=scaffold278|size293040:hsp:97049:3.12.0.1;Parent=scaffold278|size293040:hit:48026:3.12.0.1;Target=TRINITY_DN8624_c0_g1_i1 1 233 +;Gap=M233
scaffold278|size293040	est2genome	expressed_sequence_match	144766	145974	5145	+	.	ID=scaffold278|size293040:hit:48027:3.12.0.1;Name=TRINITY_DN3754_c0_g1_i1;score=5145
scaffold278|size293040	est2genome	match_part	144766	145974	5145	+	.	ID=scaffold278|size293040:hsp:97050:3.12.0.1;Parent=scaffold278|size293040:hit:48027:3.12.0.1;Target=TRINITY_DN3754_c0_g1_i1 1 1209 -;Gap=M1209
scaffold278|size293040	est2genome	expressed_sequence_match	145885	146512	2558	+	.	ID=scaffold278|size293040:hit:48028:3.12.0.1;Name=TRINITY_DN5341_c0_g1_i1;score=2558
scaffold278|size293040	est2genome	match_part	145885	146512	2558	+	.	ID=scaffold278|size293040:hsp:97051:3.12.0.1;Parent=scaffold278|size293040:hit:48028:3.12.0.1;Target=TRINITY_DN5341_c0_g1_i1 1 639 -;Gap=M628
scaffold278|size293040	est2genome	expressed_sequence_match	145885	146391	2119	+	.	ID=scaffold278|size293040:hit:48029:3.12.0.1;Name=TRINITY_DN5341_c0_g1_i2;score=2119
scaffold278|size293040	est2genome	match_part	145885	146391	2119	+	.	ID=scaffold278|size293040:hsp:97052:3.12.0.1;Parent=scaffold278|size293040:hit:48029:3.12.0.1;Target=TRINITY_DN5341_c0_g1_i2 70 584 -;Gap=M507
scaffold278|size293040	est2genome	expressed_sequence_match	145918	146445	2179	+	.	ID=scaffold278|size293040:hit:48030:3.12.0.1;Name=TRINITY_DN18006_c1_g1_i1;score=2179
scaffold278|size293040	est2genome	match_part	145918	146445	2179	+	.	ID=scaffold278|size293040:hsp:97053:3.12.0.1;Parent=scaffold278|size293040:hit:48030:3.12.0.1;Target=TRINITY_DN18006_c1_g1_i1 10 545 -;Gap=M528
scaffold278|size293040	est2genome	expressed_sequence_match	168994	169614	2729	-	.	ID=scaffold278|size293040:hit:48031:3.12.0.1;Name=TRINITY_DN335_c0_g1_i1;score=2729
scaffold278|size293040	est2genome	match_part	168994	169614	2729	-	.	ID=scaffold278|size293040:hsp:97054:3.12.0.1;Parent=scaffold278|size293040:hit:48031:3.12.0.1;Target=TRINITY_DN335_c0_g1_i1 1 644 -;Gap=M621
scaffold278|size293040	est2genome	expressed_sequence_match	170739	170941	919	+	.	ID=scaffold278|size293040:hit:48032:3.12.0.1;Name=TRINITY_DN9915_c2_g19_i1;score=919
scaffold278|size293040	est2genome	match_part	170739	170941	919	+	.	ID=scaffold278|size293040:hsp:97055:3.12.0.1;Parent=scaffold278|size293040:hit:48032:3.12.0.1;Target=TRINITY_DN9915_c2_g19_i1 1 208 -;Gap=M203
scaffold278|size293040	est2genome	expressed_sequence_match	170432	170787	1347	+	.	ID=scaffold278|size293040:hit:48033:3.12.0.1;Name=TRINITY_DN9915_c2_g5_i1;score=1347
scaffold278|size293040	est2genome	match_part	170432	170787	1347	+	.	ID=scaffold278|size293040:hsp:97056:3.12.0.1;Parent=scaffold278|size293040:hit:48033:3.12.0.1;Target=TRINITY_DN9915_c2_g5_i1 1 355 -;Gap=M356
scaffold278|size293040	est2genome	expressed_sequence_match	170904	171108	860	-	.	ID=scaffold278|size293040:hit:48034:3.12.0.1;Name=TRINITY_DN5576_c0_g3_i1;score=860
scaffold278|size293040	est2genome	match_part	170904	171108	860	-	.	ID=scaffold278|size293040:hsp:97057:3.12.0.1;Parent=scaffold278|size293040:hit:48034:3.12.0.1;Target=TRINITY_DN5576_c0_g3_i1 1 206 +;Gap=M205
scaffold278|size293040	est2genome	expressed_sequence_match	171359	171866	2264	-	.	ID=scaffold278|size293040:hit:48035:3.12.0.1;Name=TRINITY_DN9915_c2_g25_i1;score=2264
scaffold278|size293040	est2genome	match_part	171359	171866	2264	-	.	ID=scaffold278|size293040:hsp:97058:3.12.0.1;Parent=scaffold278|size293040:hit:48035:3.12.0.1;Target=TRINITY_DN9915_c2_g25_i1 1 509 +;Gap=M508
scaffold278|size293040	est2genome	expressed_sequence_match	171577	171821	1135	-	.	ID=scaffold278|size293040:hit:48036:3.12.0.1;Name=TRINITY_DN9915_c2_g36_i1;score=1135
scaffold278|size293040	est2genome	match_part	171577	171821	1135	-	.	ID=scaffold278|size293040:hsp:97059:3.12.0.1;Parent=scaffold278|size293040:hit:48036:3.12.0.1;Target=TRINITY_DN9915_c2_g36_i1 1 245 +;Gap=M245
scaffold278|size293040	est2genome	expressed_sequence_match	171643	171972	990	-	.	ID=scaffold278|size293040:hit:48037:3.12.0.1;Name=TRINITY_DN18025_c0_g1_i1;score=990
scaffold278|size293040	est2genome	match_part	171798	171972	990	-	.	ID=scaffold278|size293040:hsp:97060:3.12.0.1;Parent=scaffold278|size293040:hit:48037:3.12.0.1;Target=TRINITY_DN18025_c0_g1_i1 1 173 +;Gap=M175
scaffold278|size293040	est2genome	match_part	171643	171696	990	-	.	ID=scaffold278|size293040:hsp:97061:3.12.0.1;Parent=scaffold278|size293040:hit:48037:3.12.0.1;Target=TRINITY_DN18025_c0_g1_i1 174 227 +;Gap=M54
scaffold278|size293040	est2genome	expressed_sequence_match	169610	169870	1224	-	.	ID=scaffold278|size293040:hit:48038:3.12.0.1;Name=TRINITY_DN15798_c0_g1_i1;score=1224
scaffold278|size293040	est2genome	match_part	169610	169870	1224	-	.	ID=scaffold278|size293040:hsp:97062:3.12.0.1;Parent=scaffold278|size293040:hit:48038:3.12.0.1;Target=TRINITY_DN15798_c0_g1_i1 1 261 +;Gap=M261
scaffold278|size293040	est2genome	expressed_sequence_match	169795	170390	2606	-	.	ID=scaffold278|size293040:hit:48039:3.12.0.1;Name=TRINITY_DN12418_c0_g1_i1;score=2606
scaffold278|size293040	est2genome	match_part	169795	170390	2606	-	.	ID=scaffold278|size293040:hsp:97063:3.12.0.1;Parent=scaffold278|size293040:hit:48039:3.12.0.1;Target=TRINITY_DN12418_c0_g1_i1 3 608 +;Gap=M596
scaffold278|size293040	est2genome	expressed_sequence_match	171557	172226	3215	-	.	ID=scaffold278|size293040:hit:48040:3.12.0.1;Name=TRINITY_DN18025_c6_g1_i1;score=3215
scaffold278|size293040	est2genome	match_part	171557	172226	3215	-	.	ID=scaffold278|size293040:hsp:97064:3.12.0.1;Parent=scaffold278|size293040:hit:48040:3.12.0.1;Target=TRINITY_DN18025_c6_g1_i1 1 670 +;Gap=M670
scaffold278|size293040	est2genome	expressed_sequence_match	166813	167434	2726	+	.	ID=scaffold278|size293040:hit:48041:3.12.0.1;Name=TRINITY_DN5341_c0_g1_i1;score=2726
scaffold278|size293040	est2genome	match_part	166813	167434	2726	+	.	ID=scaffold278|size293040:hsp:97065:3.12.0.1;Parent=scaffold278|size293040:hit:48041:3.12.0.1;Target=TRINITY_DN5341_c0_g1_i1 1 639 +;Gap=M622
scaffold278|size293040	est2genome	expressed_sequence_match	171745	171969	1053	-	.	ID=scaffold278|size293040:hit:48042:3.12.0.1;Name=TRINITY_DN9915_c2_g37_i1;score=1053
scaffold278|size293040	est2genome	match_part	171745	171969	1053	-	.	ID=scaffold278|size293040:hsp:97066:3.12.0.1;Parent=scaffold278|size293040:hit:48042:3.12.0.1;Target=TRINITY_DN9915_c2_g37_i1 1 225 +;Gap=M225
scaffold278|size293040	est2genome	expressed_sequence_match	171573	171866	1281	-	.	ID=scaffold278|size293040:hit:48043:3.12.0.1;Name=TRINITY_DN9915_c2_g25_i2;score=1281
scaffold278|size293040	est2genome	match_part	171573	171866	1281	-	.	ID=scaffold278|size293040:hsp:97067:3.12.0.1;Parent=scaffold278|size293040:hit:48043:3.12.0.1;Target=TRINITY_DN9915_c2_g25_i2 1 294 +;Gap=M294
scaffold278|size293040	est2genome	expressed_sequence_match	172000	172204	962	-	.	ID=scaffold278|size293040:hit:48044:3.12.0.1;Name=TRINITY_DN9915_c2_g7_i1;score=962
scaffold278|size293040	est2genome	match_part	172000	172204	962	-	.	ID=scaffold278|size293040:hsp:97068:3.12.0.1;Parent=scaffold278|size293040:hit:48044:3.12.0.1;Target=TRINITY_DN9915_c2_g7_i1 3 207 +;Gap=M205
scaffold278|size293040	est2genome	expressed_sequence_match	170746	170943	812	+	.	ID=scaffold278|size293040:hit:48045:3.12.0.1;Name=TRINITY_DN10215_c0_g1_i1;score=812
scaffold278|size293040	est2genome	match_part	170746	170943	812	+	.	ID=scaffold278|size293040:hsp:97069:3.12.0.1;Parent=scaffold278|size293040:hit:48045:3.12.0.1;Target=TRINITY_DN10215_c0_g1_i1 1 203 -;Gap=M198
scaffold278|size293040	est2genome	expressed_sequence_match	166682	171643	21738	-	.	ID=scaffold278|size293040:hit:48046:3.12.0.1;Name=TRINITY_DN18025_c6_g2_i1;score=21738
scaffold278|size293040	est2genome	match_part	166682	171643	21738	-	.	ID=scaffold278|size293040:hsp:97070:3.12.0.1;Parent=scaffold278|size293040:hit:48046:3.12.0.1;Target=TRINITY_DN18025_c6_g2_i1 1 5069 +;Gap=M4962
scaffold278|size293040	est2genome	expressed_sequence_match	171676	171969	1380	-	.	ID=scaffold278|size293040:hit:48047:3.12.0.1;Name=TRINITY_DN9915_c2_g39_i1;score=1380
scaffold278|size293040	est2genome	match_part	171676	171969	1380	-	.	ID=scaffold278|size293040:hsp:97071:3.12.0.1;Parent=scaffold278|size293040:hit:48047:3.12.0.1;Target=TRINITY_DN9915_c2_g39_i1 1 294 +;Gap=M294
scaffold278|size293040	est2genome	expressed_sequence_match	166919	167434	2193	+	.	ID=scaffold278|size293040:hit:48048:3.12.0.1;Name=TRINITY_DN5341_c0_g1_i2;score=2193
scaffold278|size293040	est2genome	match_part	166919	167434	2193	+	.	ID=scaffold278|size293040:hsp:97072:3.12.0.1;Parent=scaffold278|size293040:hit:48048:3.12.0.1;Target=TRINITY_DN5341_c0_g1_i2 54 584 +;Gap=M516
scaffold278|size293040	est2genome	expressed_sequence_match	171778	172225	1018	-	.	ID=scaffold278|size293040:hit:48049:3.12.0.1;Name=TRINITY_DN13285_c0_g1_i1;score=1018
scaffold278|size293040	est2genome	match_part	172160	172225	1018	-	.	ID=scaffold278|size293040:hsp:97073:3.12.0.1;Parent=scaffold278|size293040:hit:48049:3.12.0.1;Target=TRINITY_DN13285_c0_g1_i1 1 62 +;Gap=M66
scaffold278|size293040	est2genome	match_part	171778	172050	1018	-	.	ID=scaffold278|size293040:hsp:97074:3.12.0.1;Parent=scaffold278|size293040:hit:48049:3.12.0.1;Target=TRINITY_DN13285_c0_g1_i1 63 337 +;Gap=M273
scaffold278|size293040	est2genome	expressed_sequence_match	171532	171740	919	-	.	ID=scaffold278|size293040:hit:48050:3.12.0.1;Name=TRINITY_DN9915_c2_g8_i1;score=919
scaffold278|size293040	est2genome	match_part	171532	171740	919	-	.	ID=scaffold278|size293040:hsp:97075:3.12.0.1;Parent=scaffold278|size293040:hit:48050:3.12.0.1;Target=TRINITY_DN9915_c2_g8_i1 1 209 +;Gap=M209
scaffold278|size293040	est2genome	expressed_sequence_match	168397	168613	941	-	.	ID=scaffold278|size293040:hit:48051:3.12.0.1;Name=TRINITY_DN23623_c0_g1_i1;score=941
scaffold278|size293040	est2genome	match_part	168397	168613	941	-	.	ID=scaffold278|size293040:hsp:97076:3.12.0.1;Parent=scaffold278|size293040:hit:48051:3.12.0.1;Target=TRINITY_DN23623_c0_g1_i1 1 217 -;Gap=M217
scaffold278|size293040	est2genome	expressed_sequence_match	171277	171626	1350	+	.	ID=scaffold278|size293040:hit:48052:3.12.0.1;Name=TRINITY_DN15670_c2_g1_i1;score=1350
scaffold278|size293040	est2genome	match_part	171277	171626	1350	+	.	ID=scaffold278|size293040:hsp:97077:3.12.0.1;Parent=scaffold278|size293040:hit:48052:3.12.0.1;Target=TRINITY_DN15670_c2_g1_i1 1 348 -;Gap=M350
scaffold278|size293040	est2genome	expressed_sequence_match	171819	172233	1649	-	.	ID=scaffold278|size293040:hit:48053:3.12.0.1;Name=TRINITY_DN5272_c0_g1_i1;score=1649
scaffold278|size293040	est2genome	match_part	171819	172233	1649	-	.	ID=scaffold278|size293040:hsp:97078:3.12.0.1;Parent=scaffold278|size293040:hit:48053:3.12.0.1;Target=TRINITY_DN5272_c0_g1_i1 1 414 +;Gap=M415
scaffold278|size293040	est2genome	expressed_sequence_match	171172	171724	2579	+	.	ID=scaffold278|size293040:hit:48054:3.12.0.1;Name=TRINITY_DN9915_c2_g1_i1;score=2579
scaffold278|size293040	est2genome	match_part	171172	171724	2579	+	.	ID=scaffold278|size293040:hsp:97079:3.12.0.1;Parent=scaffold278|size293040:hit:48054:3.12.0.1;Target=TRINITY_DN9915_c2_g1_i1 1 554 -;Gap=M553
scaffold278|size293040	est2genome	expressed_sequence_match	171702	172154	2112	-	.	ID=scaffold278|size293040:hit:48055:3.12.0.1;Name=TRINITY_DN9915_c2_g38_i2;score=2112
scaffold278|size293040	est2genome	match_part	171702	172154	2112	-	.	ID=scaffold278|size293040:hsp:97080:3.12.0.1;Parent=scaffold278|size293040:hit:48055:3.12.0.1;Target=TRINITY_DN9915_c2_g38_i2 1 453 +;Gap=M453
scaffold278|size293040	est2genome	expressed_sequence_match	167351	168556	5083	-	.	ID=scaffold278|size293040:hit:48056:3.12.0.1;Name=TRINITY_DN3754_c0_g1_i1;score=5083
scaffold278|size293040	est2genome	match_part	167351	168556	5083	-	.	ID=scaffold278|size293040:hsp:97081:3.12.0.1;Parent=scaffold278|size293040:hit:48056:3.12.0.1;Target=TRINITY_DN3754_c0_g1_i1 6 1244 -;Gap=M1206
scaffold278|size293040	est2genome	expressed_sequence_match	171098	171317	1010	-	.	ID=scaffold278|size293040:hit:48057:3.12.0.1;Name=TRINITY_DN5662_c0_g1_i1;score=1010
scaffold278|size293040	est2genome	match_part	171098	171317	1010	-	.	ID=scaffold278|size293040:hsp:97082:3.12.0.1;Parent=scaffold278|size293040:hit:48057:3.12.0.1;Target=TRINITY_DN5662_c0_g1_i1 2 221 -;Gap=M220
scaffold278|size293040	est2genome	expressed_sequence_match	170432	170787	1365	+	.	ID=scaffold278|size293040:hit:48058:3.12.0.1;Name=TRINITY_DN9915_c2_g29_i1;score=1365
scaffold278|size293040	est2genome	match_part	170432	170787	1365	+	.	ID=scaffold278|size293040:hsp:97083:3.12.0.1;Parent=scaffold278|size293040:hit:48058:3.12.0.1;Target=TRINITY_DN9915_c2_g29_i1 1 355 -;Gap=M356
scaffold278|size293040	est2genome	expressed_sequence_match	170151	170348	800	+	.	ID=scaffold278|size293040:hit:48059:3.12.0.1;Name=TRINITY_DN10017_c0_g1_i1;score=800
scaffold278|size293040	est2genome	match_part	170151	170348	800	+	.	ID=scaffold278|size293040:hsp:97084:3.12.0.1;Parent=scaffold278|size293040:hit:48059:3.12.0.1;Target=TRINITY_DN10017_c0_g1_i1 1 201 -;Gap=M198
scaffold278|size293040	est2genome	expressed_sequence_match	171312	171690	1736	+	.	ID=scaffold278|size293040:hit:48060:3.12.0.1;Name=TRINITY_DN9915_c2_g1_i2;score=1736
scaffold278|size293040	est2genome	match_part	171312	171690	1736	+	.	ID=scaffold278|size293040:hsp:97085:3.12.0.1;Parent=scaffold278|size293040:hit:48060:3.12.0.1;Target=TRINITY_DN9915_c2_g1_i2 1 380 -;Gap=M379
scaffold278|size293040	est2genome	expressed_sequence_match	170919	171246	1538	-	.	ID=scaffold278|size293040:hit:48061:3.12.0.1;Name=TRINITY_DN9915_c2_g43_i1;score=1538
scaffold278|size293040	est2genome	match_part	170919	171246	1538	-	.	ID=scaffold278|size293040:hsp:97086:3.12.0.1;Parent=scaffold278|size293040:hit:48061:3.12.0.1;Target=TRINITY_DN9915_c2_g43_i1 1 329 +;Gap=M328
scaffold278|size293040	est2genome	expressed_sequence_match	170432	170887	2021	-	.	ID=scaffold278|size293040:hit:48062:3.12.0.1;Name=TRINITY_DN9915_c2_g32_i1;score=2021
scaffold278|size293040	est2genome	match_part	170432	170887	2021	-	.	ID=scaffold278|size293040:hsp:97087:3.12.0.1;Parent=scaffold278|size293040:hit:48062:3.12.0.1;Target=TRINITY_DN9915_c2_g32_i1 4 475 +;Gap=M456
scaffold278|size293040	est2genome	expressed_sequence_match	170952	171186	1127	-	.	ID=scaffold278|size293040:hit:48063:3.12.0.1;Name=TRINITY_DN9915_c2_g10_i1;score=1127
scaffold278|size293040	est2genome	match_part	170952	171186	1127	-	.	ID=scaffold278|size293040:hsp:97088:3.12.0.1;Parent=scaffold278|size293040:hit:48063:3.12.0.1;Target=TRINITY_DN9915_c2_g10_i1 1 236 +;Gap=M235
scaffold278|size293040	est2genome	expressed_sequence_match	166882	167402	2278	+	.	ID=scaffold278|size293040:hit:48064:3.12.0.1;Name=TRINITY_DN18006_c1_g1_i1;score=2278
scaffold278|size293040	est2genome	match_part	166882	167402	2278	+	.	ID=scaffold278|size293040:hsp:97089:3.12.0.1;Parent=scaffold278|size293040:hit:48064:3.12.0.1;Target=TRINITY_DN18006_c1_g1_i1 9 545 +;Gap=M521
scaffold278|size293040	est2genome	expressed_sequence_match	171094	171317	1039	-	.	ID=scaffold278|size293040:hit:48065:3.12.0.1;Name=TRINITY_DN5662_c0_g1_i2;score=1039
scaffold278|size293040	est2genome	match_part	171094	171317	1039	-	.	ID=scaffold278|size293040:hsp:97090:3.12.0.1;Parent=scaffold278|size293040:hit:48065:3.12.0.1;Target=TRINITY_DN5662_c0_g1_i2 1 224 -;Gap=M224
scaffold278|size293040	est2genome	expressed_sequence_match	171802	172121	1239	-	.	ID=scaffold278|size293040:hit:48066:3.12.0.1;Name=TRINITY_DN14750_c0_g1_i2;score=1239
scaffold278|size293040	est2genome	match_part	171802	172121	1239	-	.	ID=scaffold278|size293040:hsp:97091:3.12.0.1;Parent=scaffold278|size293040:hit:48066:3.12.0.1;Target=TRINITY_DN14750_c0_g1_i2 1 319 +;Gap=M320
scaffold278|size293040	est2genome	expressed_sequence_match	170627	170820	815	-	.	ID=scaffold278|size293040:hit:48067:3.12.0.1;Name=TRINITY_DN6466_c0_g4_i1;score=815
scaffold278|size293040	est2genome	match_part	170627	170820	815	-	.	ID=scaffold278|size293040:hsp:97092:3.12.0.1;Parent=scaffold278|size293040:hit:48067:3.12.0.1;Target=TRINITY_DN6466_c0_g4_i1 1 203 +;Gap=M194
scaffold278|size293040	est2genome	expressed_sequence_match	168384	168610	874	-	.	ID=scaffold278|size293040:hit:48068:3.12.0.1;Name=TRINITY_DN19319_c0_g1_i1;score=874
scaffold278|size293040	est2genome	match_part	168384	168610	874	-	.	ID=scaffold278|size293040:hsp:97093:3.12.0.1;Parent=scaffold278|size293040:hit:48068:3.12.0.1;Target=TRINITY_DN19319_c0_g1_i1 1 227 +;Gap=M227
scaffold278|size293040	est2genome	expressed_sequence_match	171172	171824	2826	-	.	ID=scaffold278|size293040:hit:48069:3.12.0.1;Name=TRINITY_DN9915_c2_g1_i3;score=2826
scaffold278|size293040	est2genome	match_part	171650	171824	2826	-	.	ID=scaffold278|size293040:hsp:97094:3.12.0.1;Parent=scaffold278|size293040:hit:48069:3.12.0.1;Target=TRINITY_DN9915_c2_g1_i3 2 176 +;Gap=M175
scaffold278|size293040	est2genome	match_part	171172	171622	2826	-	.	ID=scaffold278|size293040:hsp:97095:3.12.0.1;Parent=scaffold278|size293040:hit:48069:3.12.0.1;Target=TRINITY_DN9915_c2_g1_i3 177 628 +;Gap=M451
scaffold278|size293040	est2genome	expressed_sequence_match	171532	171914	1771	-	.	ID=scaffold278|size293040:hit:48070:3.12.0.1;Name=TRINITY_DN9915_c2_g45_i1;score=1771
scaffold278|size293040	est2genome	match_part	171532	171914	1771	-	.	ID=scaffold278|size293040:hsp:97096:3.12.0.1;Parent=scaffold278|size293040:hit:48070:3.12.0.1;Target=TRINITY_DN9915_c2_g45_i1 1 383 +;Gap=M383
scaffold278|size293040	est2genome	expressed_sequence_match	168454	168752	1435	+	.	ID=scaffold278|size293040:hit:48071:3.12.0.1;Name=TRINITY_DN1851_c0_g1_i1;score=1435
scaffold278|size293040	est2genome	match_part	168454	168752	1435	+	.	ID=scaffold278|size293040:hsp:97097:3.12.0.1;Parent=scaffold278|size293040:hit:48071:3.12.0.1;Target=TRINITY_DN1851_c0_g1_i1 1 301 -;Gap=M299
scaffold278|size293040	est2genome	expressed_sequence_match	171172	171462	1347	-	.	ID=scaffold278|size293040:hit:48072:3.12.0.1;Name=TRINITY_DN9915_c2_g11_i1;score=1347
scaffold278|size293040	est2genome	match_part	171172	171462	1347	-	.	ID=scaffold278|size293040:hsp:97098:3.12.0.1;Parent=scaffold278|size293040:hit:48072:3.12.0.1;Target=TRINITY_DN9915_c2_g11_i1 1 291 +;Gap=M291
scaffold278|size293040	est2genome	expressed_sequence_match	170893	171144	1137	-	.	ID=scaffold278|size293040:hit:48073:3.12.0.1;Name=TRINITY_DN9915_c2_g32_i2;score=1137
scaffold278|size293040	est2genome	match_part	170893	171144	1137	-	.	ID=scaffold278|size293040:hsp:97099:3.12.0.1;Parent=scaffold278|size293040:hit:48073:3.12.0.1;Target=TRINITY_DN9915_c2_g32_i2 1 254 +;Gap=M252
scaffold278|size293040	est2genome	expressed_sequence_match	171508	171728	970	+	.	ID=scaffold278|size293040:hit:48074:3.12.0.1;Name=TRINITY_DN6014_c0_g1_i1;score=970
scaffold278|size293040	est2genome	match_part	171508	171728	970	+	.	ID=scaffold278|size293040:hsp:97100:3.12.0.1;Parent=scaffold278|size293040:hit:48074:3.12.0.1;Target=TRINITY_DN6014_c0_g1_i1 1 221 +;Gap=M221
scaffold278|size293040	est2genome	expressed_sequence_match	170554	170754	848	-	.	ID=scaffold278|size293040:hit:48075:3.12.0.1;Name=TRINITY_DN6466_c0_g5_i1;score=848
scaffold278|size293040	est2genome	match_part	170554	170754	848	-	.	ID=scaffold278|size293040:hsp:97101:3.12.0.1;Parent=scaffold278|size293040:hit:48075:3.12.0.1;Target=TRINITY_DN6466_c0_g5_i1 1 213 +;Gap=M201
scaffold278|size293040	est2genome	expressed_sequence_match	170786	171144	1551	+	.	ID=scaffold278|size293040:hit:48076:3.12.0.1;Name=TRINITY_DN9915_c2_g32_i4;score=1551
scaffold278|size293040	est2genome	match_part	170786	171144	1551	+	.	ID=scaffold278|size293040:hsp:97102:3.12.0.1;Parent=scaffold278|size293040:hit:48076:3.12.0.1;Target=TRINITY_DN9915_c2_g32_i4 1 365 -;Gap=M359
scaffold278|size293040	est2genome	expressed_sequence_match	171092	171298	945	-	.	ID=scaffold278|size293040:hit:48077:3.12.0.1;Name=TRINITY_DN12744_c0_g1_i1;score=945
scaffold278|size293040	est2genome	match_part	171092	171298	945	-	.	ID=scaffold278|size293040:hsp:97103:3.12.0.1;Parent=scaffold278|size293040:hit:48077:3.12.0.1;Target=TRINITY_DN12744_c0_g1_i1 1 207 +;Gap=M207
scaffold278|size293040	est2genome	expressed_sequence_match	171326	171536	941	+	.	ID=scaffold278|size293040:hit:48078:3.12.0.1;Name=TRINITY_DN9915_c2_g1_i4;score=941
scaffold278|size293040	est2genome	match_part	171326	171536	941	+	.	ID=scaffold278|size293040:hsp:97104:3.12.0.1;Parent=scaffold278|size293040:hit:48078:3.12.0.1;Target=TRINITY_DN9915_c2_g1_i4 1 212 -;Gap=M211
scaffold278|size293040	est2genome	expressed_sequence_match	170727	170941	936	-	.	ID=scaffold278|size293040:hit:48079:3.12.0.1;Name=TRINITY_DN9915_c2_g46_i1;score=936
scaffold278|size293040	est2genome	match_part	170727	170941	936	-	.	ID=scaffold278|size293040:hsp:97105:3.12.0.1;Parent=scaffold278|size293040:hit:48079:3.12.0.1;Target=TRINITY_DN9915_c2_g46_i1 1 222 +;Gap=M215
scaffold278|size293040	est2genome	expressed_sequence_match	170554	170854	1270	-	.	ID=scaffold278|size293040:hit:48080:3.12.0.1;Name=TRINITY_DN6466_c0_g7_i1;score=1270
scaffold278|size293040	est2genome	match_part	170554	170854	1270	-	.	ID=scaffold278|size293040:hsp:97106:3.12.0.1;Parent=scaffold278|size293040:hit:48080:3.12.0.1;Target=TRINITY_DN6466_c0_g7_i1 1 315 +;Gap=M301
scaffold278|size293040	est2genome	expressed_sequence_match	170659	170887	922	-	.	ID=scaffold278|size293040:hit:48081:3.12.0.1;Name=TRINITY_DN7047_c0_g1_i1;score=922
scaffold278|size293040	est2genome	match_part	170659	170887	922	-	.	ID=scaffold278|size293040:hsp:97107:3.12.0.1;Parent=scaffold278|size293040:hit:48081:3.12.0.1;Target=TRINITY_DN7047_c0_g1_i1 5 241 +;Gap=M229
scaffold278|size293040	est2genome	expressed_sequence_match	170574	170818	975	-	.	ID=scaffold278|size293040:hit:48082:3.12.0.1;Name=TRINITY_DN8689_c0_g2_i1;score=975
scaffold278|size293040	est2genome	match_part	170574	170818	975	-	.	ID=scaffold278|size293040:hsp:97108:3.12.0.1;Parent=scaffold278|size293040:hit:48082:3.12.0.1;Target=TRINITY_DN8689_c0_g2_i1 1 258 +;Gap=M245
scaffold278|size293040	est2genome	expressed_sequence_match	171375	171688	1178	-	.	ID=scaffold278|size293040:hit:48083:3.12.0.1;Name=TRINITY_DN3384_c0_g1_i1;score=1178
scaffold278|size293040	est2genome	match_part	171375	171688	1178	-	.	ID=scaffold278|size293040:hsp:97109:3.12.0.1;Parent=scaffold278|size293040:hit:48083:3.12.0.1;Target=TRINITY_DN3384_c0_g1_i1 1 314 +;Gap=M314
scaffold278|size293040	est2genome	expressed_sequence_match	171805	172138	1571	-	.	ID=scaffold278|size293040:hit:48084:3.12.0.1;Name=TRINITY_DN9915_c2_g15_i1;score=1571
scaffold278|size293040	est2genome	match_part	171805	172138	1571	-	.	ID=scaffold278|size293040:hsp:97110:3.12.0.1;Parent=scaffold278|size293040:hit:48084:3.12.0.1;Target=TRINITY_DN9915_c2_g15_i1 1 334 +;Gap=M334
scaffold278|size293040	est2genome	expressed_sequence_match	170432	170911	2032	-	.	ID=scaffold278|size293040:hit:48085:3.12.0.1;Name=TRINITY_DN9915_c2_g32_i5;score=2032
scaffold278|size293040	est2genome	match_part	170432	170911	2032	-	.	ID=scaffold278|size293040:hsp:97111:3.12.0.1;Parent=scaffold278|size293040:hit:48085:3.12.0.1;Target=TRINITY_DN9915_c2_g32_i5 1 499 +;Gap=M480
scaffold278|size293040	est2genome	expressed_sequence_match	170829	171075	1133	+	.	ID=scaffold278|size293040:hit:48086:3.12.0.1;Name=TRINITY_DN9915_c2_g3_i1;score=1133
scaffold278|size293040	est2genome	match_part	170829	171075	1133	+	.	ID=scaffold278|size293040:hsp:97112:3.12.0.1;Parent=scaffold278|size293040:hit:48086:3.12.0.1;Target=TRINITY_DN9915_c2_g3_i1 1 251 -;Gap=M247
scaffold278|size293040	est2genome	expressed_sequence_match	171150	171467	1267	-	.	ID=scaffold278|size293040:hit:48087:3.12.0.1;Name=TRINITY_DN12050_c0_g1_i1;score=1267
scaffold278|size293040	est2genome	match_part	171150	171467	1267	-	.	ID=scaffold278|size293040:hsp:97113:3.12.0.1;Parent=scaffold278|size293040:hit:48087:3.12.0.1;Target=TRINITY_DN12050_c0_g1_i1 5 321 +;Gap=M318
scaffold278|size293040	est2genome	expressed_sequence_match	170904	171131	930	-	.	ID=scaffold278|size293040:hit:48088:3.12.0.1;Name=TRINITY_DN5576_c0_g1_i1;score=930
scaffold278|size293040	est2genome	match_part	170904	171131	930	-	.	ID=scaffold278|size293040:hsp:97114:3.12.0.1;Parent=scaffold278|size293040:hit:48088:3.12.0.1;Target=TRINITY_DN5576_c0_g1_i1 1 229 +;Gap=M228
scaffold278|size293040	est2genome	expressed_sequence_match	171375	171688	1178	-	.	ID=scaffold278|size293040:hit:48089:3.12.0.1;Name=TRINITY_DN3384_c0_g2_i1;score=1178
scaffold278|size293040	est2genome	match_part	171375	171688	1178	-	.	ID=scaffold278|size293040:hsp:97115:3.12.0.1;Parent=scaffold278|size293040:hit:48089:3.12.0.1;Target=TRINITY_DN3384_c0_g2_i1 1 314 +;Gap=M314
scaffold278|size293040	est2genome	expressed_sequence_match	170928	171502	2614	-	.	ID=scaffold278|size293040:hit:48090:3.12.0.1;Name=TRINITY_DN9915_c2_g33_i1;score=2614
scaffold278|size293040	est2genome	match_part	170928	171502	2614	-	.	ID=scaffold278|size293040:hsp:97116:3.12.0.1;Parent=scaffold278|size293040:hit:48090:3.12.0.1;Target=TRINITY_DN9915_c2_g33_i1 1 577 +;Gap=M575
scaffold278|size293040	est2genome	expressed_sequence_match	168648	169022	1701	-	.	ID=scaffold278|size293040:hit:48091:3.12.0.1;Name=TRINITY_DN12820_c0_g1_i1;score=1701
scaffold278|size293040	est2genome	match_part	168648	169022	1701	-	.	ID=scaffold278|size293040:hsp:97117:3.12.0.1;Parent=scaffold278|size293040:hit:48091:3.12.0.1;Target=TRINITY_DN12820_c0_g1_i1 1 377 +;Gap=M375
scaffold278|size293040	est2genome	expressed_sequence_match	171981	172228	1156	-	.	ID=scaffold278|size293040:hit:48092:3.12.0.1;Name=TRINITY_DN9915_c2_g16_i1;score=1156
scaffold278|size293040	est2genome	match_part	171981	172228	1156	-	.	ID=scaffold278|size293040:hsp:97118:3.12.0.1;Parent=scaffold278|size293040:hit:48092:3.12.0.1;Target=TRINITY_DN9915_c2_g16_i1 1 249 +;Gap=M248
scaffold278|size293040	est2genome	expressed_sequence_match	170899	171131	929	-	.	ID=scaffold278|size293040:hit:48093:3.12.0.1;Name=TRINITY_DN5576_c0_g2_i1;score=929
scaffold278|size293040	est2genome	match_part	170899	171131	929	-	.	ID=scaffold278|size293040:hsp:97119:3.12.0.1;Parent=scaffold278|size293040:hit:48093:3.12.0.1;Target=TRINITY_DN5576_c0_g2_i1 1 233 +;Gap=M233
scaffold278|size293040	est2genome	expressed_sequence_match	170838	171150	1219	-	.	ID=scaffold278|size293040:hit:48094:3.12.0.1;Name=TRINITY_DN12023_c0_g3_i1;score=1219
scaffold278|size293040	est2genome	match_part	170838	171150	1219	-	.	ID=scaffold278|size293040:hsp:97120:3.12.0.1;Parent=scaffold278|size293040:hit:48094:3.12.0.1;Target=TRINITY_DN12023_c0_g3_i1 1 317 +;Gap=M313
scaffold278|size293040	est2genome	expressed_sequence_match	170755	170914	631	+	.	ID=scaffold278|size293040:hit:48095:3.12.0.1;Name=TRINITY_DN7612_c0_g1_i1;score=631
scaffold278|size293040	est2genome	match_part	170755	170914	631	+	.	ID=scaffold278|size293040:hsp:97121:3.12.0.1;Parent=scaffold278|size293040:hit:48095:3.12.0.1;Target=TRINITY_DN7612_c0_g1_i1 41 205 -;Gap=M160
scaffold278|size293040	est2genome	expressed_sequence_match	196469	199157	9472	-	.	ID=scaffold278|size293040:hit:48096:3.12.0.1;Name=TRINITY_DN17641_c0_g2_i8;score=9472
scaffold278|size293040	est2genome	match_part	198537	199157	9472	-	.	ID=scaffold278|size293040:hsp:97122:3.12.0.1;Parent=scaffold278|size293040:hit:48096:3.12.0.1;Target=TRINITY_DN17641_c0_g2_i8 1 621 +;Gap=M621
scaffold278|size293040	est2genome	match_part	198052	198457	9472	-	.	ID=scaffold278|size293040:hsp:97123:3.12.0.1;Parent=scaffold278|size293040:hit:48096:3.12.0.1;Target=TRINITY_DN17641_c0_g2_i8 622 1027 +;Gap=M406
scaffold278|size293040	est2genome	match_part	197933	197971	9472	-	.	ID=scaffold278|size293040:hsp:97124:3.12.0.1;Parent=scaffold278|size293040:hit:48096:3.12.0.1;Target=TRINITY_DN17641_c0_g2_i8 1028 1066 +;Gap=M39
scaffold278|size293040	est2genome	match_part	197800	197853	9472	-	.	ID=scaffold278|size293040:hsp:97125:3.12.0.1;Parent=scaffold278|size293040:hit:48096:3.12.0.1;Target=TRINITY_DN17641_c0_g2_i8 1067 1120 +;Gap=M54
scaffold278|size293040	est2genome	match_part	197659	197718	9472	-	.	ID=scaffold278|size293040:hsp:97126:3.12.0.1;Parent=scaffold278|size293040:hit:48096:3.12.0.1;Target=TRINITY_DN17641_c0_g2_i8 1121 1180 +;Gap=M60
scaffold278|size293040	est2genome	match_part	197511	197567	9472	-	.	ID=scaffold278|size293040:hsp:97127:3.12.0.1;Parent=scaffold278|size293040:hit:48096:3.12.0.1;Target=TRINITY_DN17641_c0_g2_i8 1181 1237 +;Gap=M57
scaffold278|size293040	est2genome	match_part	197341	197415	9472	-	.	ID=scaffold278|size293040:hsp:97128:3.12.0.1;Parent=scaffold278|size293040:hit:48096:3.12.0.1;Target=TRINITY_DN17641_c0_g2_i8 1238 1312 +;Gap=M75
scaffold278|size293040	est2genome	match_part	197237	197260	9472	-	.	ID=scaffold278|size293040:hsp:97129:3.12.0.1;Parent=scaffold278|size293040:hit:48096:3.12.0.1;Target=TRINITY_DN17641_c0_g2_i8 1313 1336 +;Gap=M24
scaffold278|size293040	est2genome	match_part	196673	197147	9472	-	.	ID=scaffold278|size293040:hsp:97130:3.12.0.1;Parent=scaffold278|size293040:hit:48096:3.12.0.1;Target=TRINITY_DN17641_c0_g2_i8 1337 1811 +;Gap=M475
scaffold278|size293040	est2genome	match_part	196469	196588	9472	-	.	ID=scaffold278|size293040:hsp:97131:3.12.0.1;Parent=scaffold278|size293040:hit:48096:3.12.0.1;Target=TRINITY_DN17641_c0_g2_i8 1812 1931 +;Gap=M120
scaffold278|size293040	est2genome	expressed_sequence_match	195048	199157	15015	-	.	ID=scaffold278|size293040:hit:48097:3.12.0.1;Name=TRINITY_DN17641_c0_g2_i9;score=15015
scaffold278|size293040	est2genome	match_part	198537	199157	15015	-	.	ID=scaffold278|size293040:hsp:97132:3.12.0.1;Parent=scaffold278|size293040:hit:48097:3.12.0.1;Target=TRINITY_DN17641_c0_g2_i9 1 621 +;Gap=M621
scaffold278|size293040	est2genome	match_part	198052	198457	15015	-	.	ID=scaffold278|size293040:hsp:97133:3.12.0.1;Parent=scaffold278|size293040:hit:48097:3.12.0.1;Target=TRINITY_DN17641_c0_g2_i9 622 1027 +;Gap=M406
scaffold278|size293040	est2genome	match_part	197933	197971	15015	-	.	ID=scaffold278|size293040:hsp:97134:3.12.0.1;Parent=scaffold278|size293040:hit:48097:3.12.0.1;Target=TRINITY_DN17641_c0_g2_i9 1028 1066 +;Gap=M39
scaffold278|size293040	est2genome	match_part	197800	197853	15015	-	.	ID=scaffold278|size293040:hsp:97135:3.12.0.1;Parent=scaffold278|size293040:hit:48097:3.12.0.1;Target=TRINITY_DN17641_c0_g2_i9 1067 1120 +;Gap=M54
scaffold278|size293040	est2genome	match_part	197659	197718	15015	-	.	ID=scaffold278|size293040:hsp:97136:3.12.0.1;Parent=scaffold278|size293040:hit:48097:3.12.0.1;Target=TRINITY_DN17641_c0_g2_i9 1121 1180 +;Gap=M60
scaffold278|size293040	est2genome	match_part	197511	197567	15015	-	.	ID=scaffold278|size293040:hsp:97137:3.12.0.1;Parent=scaffold278|size293040:hit:48097:3.12.0.1;Target=TRINITY_DN17641_c0_g2_i9 1181 1237 +;Gap=M57
scaffold278|size293040	est2genome	match_part	197341	197415	15015	-	.	ID=scaffold278|size293040:hsp:97138:3.12.0.1;Parent=scaffold278|size293040:hit:48097:3.12.0.1;Target=TRINITY_DN17641_c0_g2_i9 1238 1312 +;Gap=M75
scaffold278|size293040	est2genome	match_part	197237	197260	15015	-	.	ID=scaffold278|size293040:hsp:97139:3.12.0.1;Parent=scaffold278|size293040:hit:48097:3.12.0.1;Target=TRINITY_DN17641_c0_g2_i9 1313 1336 +;Gap=M24
scaffold278|size293040	est2genome	match_part	197103	197147	15015	-	.	ID=scaffold278|size293040:hsp:97140:3.12.0.1;Parent=scaffold278|size293040:hit:48097:3.12.0.1;Target=TRINITY_DN17641_c0_g2_i9 1337 1381 +;Gap=M45
scaffold278|size293040	est2genome	match_part	196948	196992	15015	-	.	ID=scaffold278|size293040:hsp:97141:3.12.0.1;Parent=scaffold278|size293040:hit:48097:3.12.0.1;Target=TRINITY_DN17641_c0_g2_i9 1382 1426 +;Gap=M45
scaffold278|size293040	est2genome	match_part	196673	196835	15015	-	.	ID=scaffold278|size293040:hsp:97142:3.12.0.1;Parent=scaffold278|size293040:hit:48097:3.12.0.1;Target=TRINITY_DN17641_c0_g2_i9 1427 1589 +;Gap=M163
scaffold278|size293040	est2genome	match_part	196565	196588	15015	-	.	ID=scaffold278|size293040:hsp:97143:3.12.0.1;Parent=scaffold278|size293040:hit:48097:3.12.0.1;Target=TRINITY_DN17641_c0_g2_i9 1590 1613 +;Gap=M24
scaffold278|size293040	est2genome	match_part	195048	196491	15015	-	.	ID=scaffold278|size293040:hsp:97144:3.12.0.1;Parent=scaffold278|size293040:hit:48097:3.12.0.1;Target=TRINITY_DN17641_c0_g2_i9 1614 3057 +;Gap=M1444
scaffold278|size293040	est2genome	expressed_sequence_match	195048	199157	15005	-	.	ID=scaffold278|size293040:hit:48098:3.12.0.1;Name=TRINITY_DN17641_c0_g2_i10;score=15005
scaffold278|size293040	est2genome	match_part	198537	199157	15005	-	.	ID=scaffold278|size293040:hsp:97145:3.12.0.1;Parent=scaffold278|size293040:hit:48098:3.12.0.1;Target=TRINITY_DN17641_c0_g2_i10 1 621 +;Gap=M621
scaffold278|size293040	est2genome	match_part	198052	198457	15005	-	.	ID=scaffold278|size293040:hsp:97146:3.12.0.1;Parent=scaffold278|size293040:hit:48098:3.12.0.1;Target=TRINITY_DN17641_c0_g2_i10 622 1027 +;Gap=M406
scaffold278|size293040	est2genome	match_part	197933	197971	15005	-	.	ID=scaffold278|size293040:hsp:97147:3.12.0.1;Parent=scaffold278|size293040:hit:48098:3.12.0.1;Target=TRINITY_DN17641_c0_g2_i10 1028 1066 +;Gap=M39
scaffold278|size293040	est2genome	match_part	197800	197853	15005	-	.	ID=scaffold278|size293040:hsp:97148:3.12.0.1;Parent=scaffold278|size293040:hit:48098:3.12.0.1;Target=TRINITY_DN17641_c0_g2_i10 1067 1120 +;Gap=M54
scaffold278|size293040	est2genome	match_part	197659	197718	15005	-	.	ID=scaffold278|size293040:hsp:97149:3.12.0.1;Parent=scaffold278|size293040:hit:48098:3.12.0.1;Target=TRINITY_DN17641_c0_g2_i10 1121 1180 +;Gap=M60
scaffold278|size293040	est2genome	match_part	197511	197567	15005	-	.	ID=scaffold278|size293040:hsp:97150:3.12.0.1;Parent=scaffold278|size293040:hit:48098:3.12.0.1;Target=TRINITY_DN17641_c0_g2_i10 1181 1237 +;Gap=M57
scaffold278|size293040	est2genome	match_part	197341	197415	15005	-	.	ID=scaffold278|size293040:hsp:97151:3.12.0.1;Parent=scaffold278|size293040:hit:48098:3.12.0.1;Target=TRINITY_DN17641_c0_g2_i10 1238 1312 +;Gap=M75
scaffold278|size293040	est2genome	match_part	197103	197260	15005	-	.	ID=scaffold278|size293040:hsp:97152:3.12.0.1;Parent=scaffold278|size293040:hit:48098:3.12.0.1;Target=TRINITY_DN17641_c0_g2_i10 1313 1470 +;Gap=M158
scaffold278|size293040	est2genome	match_part	196948	196992	15005	-	.	ID=scaffold278|size293040:hsp:97153:3.12.0.1;Parent=scaffold278|size293040:hit:48098:3.12.0.1;Target=TRINITY_DN17641_c0_g2_i10 1471 1515 +;Gap=M45
scaffold278|size293040	est2genome	match_part	196797	196835	15005	-	.	ID=scaffold278|size293040:hsp:97154:3.12.0.1;Parent=scaffold278|size293040:hit:48098:3.12.0.1;Target=TRINITY_DN17641_c0_g2_i10 1516 1554 +;Gap=M39
scaffold278|size293040	est2genome	match_part	196673	196705	15005	-	.	ID=scaffold278|size293040:hsp:97155:3.12.0.1;Parent=scaffold278|size293040:hit:48098:3.12.0.1;Target=TRINITY_DN17641_c0_g2_i10 1555 1587 +;Gap=M33
scaffold278|size293040	est2genome	match_part	196565	196588	15005	-	.	ID=scaffold278|size293040:hsp:97156:3.12.0.1;Parent=scaffold278|size293040:hit:48098:3.12.0.1;Target=TRINITY_DN17641_c0_g2_i10 1588 1611 +;Gap=M24
scaffold278|size293040	est2genome	match_part	195048	196491	15005	-	.	ID=scaffold278|size293040:hsp:97157:3.12.0.1;Parent=scaffold278|size293040:hit:48098:3.12.0.1;Target=TRINITY_DN17641_c0_g2_i10 1612 3055 +;Gap=M1444
scaffold278|size293040	est2genome	expressed_sequence_match	193399	195087	8427	+	.	ID=scaffold278|size293040:hit:48099:3.12.0.1;Name=TRINITY_DN7577_c0_g1_i1;score=8427
scaffold278|size293040	est2genome	match_part	193399	195087	8427	+	.	ID=scaffold278|size293040:hsp:97158:3.12.0.1;Parent=scaffold278|size293040:hit:48099:3.12.0.1;Target=TRINITY_DN7577_c0_g1_i1 1 1689 +;Gap=M1689
scaffold278|size293040	est2genome	expressed_sequence_match	198679	203115	17528	-	.	ID=scaffold278|size293040:hit:48100:3.12.0.1;Name=TRINITY_DN17641_c0_g2_i11;score=17528
scaffold278|size293040	est2genome	match_part	202682	203115	17528	-	.	ID=scaffold278|size293040:hsp:97159:3.12.0.1;Parent=scaffold278|size293040:hit:48100:3.12.0.1;Target=TRINITY_DN17641_c0_g2_i11 1 434 +;Gap=M434
scaffold278|size293040	est2genome	match_part	201518	202589	17528	-	.	ID=scaffold278|size293040:hsp:97160:3.12.0.1;Parent=scaffold278|size293040:hit:48100:3.12.0.1;Target=TRINITY_DN17641_c0_g2_i11 435 1506 +;Gap=M1072
scaffold278|size293040	est2genome	match_part	201387	201425	17528	-	.	ID=scaffold278|size293040:hsp:97161:3.12.0.1;Parent=scaffold278|size293040:hit:48100:3.12.0.1;Target=TRINITY_DN17641_c0_g2_i11 1507 1545 +;Gap=M39
scaffold278|size293040	est2genome	match_part	201185	201307	17528	-	.	ID=scaffold278|size293040:hsp:97162:3.12.0.1;Parent=scaffold278|size293040:hit:48100:3.12.0.1;Target=TRINITY_DN17641_c0_g2_i11 1546 1668 +;Gap=M123
scaffold278|size293040	est2genome	match_part	201068	201094	17528	-	.	ID=scaffold278|size293040:hsp:97163:3.12.0.1;Parent=scaffold278|size293040:hit:48100:3.12.0.1;Target=TRINITY_DN17641_c0_g2_i11 1669 1695 +;Gap=M27
scaffold278|size293040	est2genome	match_part	200950	200983	17528	-	.	ID=scaffold278|size293040:hsp:97164:3.12.0.1;Parent=scaffold278|size293040:hit:48100:3.12.0.1;Target=TRINITY_DN17641_c0_g2_i11 1696 1729 +;Gap=M34
scaffold278|size293040	est2genome	match_part	200044	200766	17528	-	.	ID=scaffold278|size293040:hsp:97165:3.12.0.1;Parent=scaffold278|size293040:hit:48100:3.12.0.1;Target=TRINITY_DN17641_c0_g2_i11 1730 2453 +;Gap=M723
scaffold278|size293040	est2genome	match_part	199450	199942	17528	-	.	ID=scaffold278|size293040:hsp:97166:3.12.0.1;Parent=scaffold278|size293040:hit:48100:3.12.0.1;Target=TRINITY_DN17641_c0_g2_i11 2454 2946 +;Gap=M493
scaffold278|size293040	est2genome	match_part	199327	199365	17528	-	.	ID=scaffold278|size293040:hsp:97167:3.12.0.1;Parent=scaffold278|size293040:hit:48100:3.12.0.1;Target=TRINITY_DN17641_c0_g2_i11 2947 2985 +;Gap=M39
scaffold278|size293040	est2genome	match_part	198679	199249	17528	-	.	ID=scaffold278|size293040:hsp:97168:3.12.0.1;Parent=scaffold278|size293040:hit:48100:3.12.0.1;Target=TRINITY_DN17641_c0_g2_i11 2986 3556 +;Gap=M571
scaffold278|size293040	est2genome	expressed_sequence_match	202771	203115	1022	-	.	ID=scaffold278|size293040:hit:48101:3.12.0.1;Name=TRINITY_DN17641_c0_g1_i1;score=1022
scaffold278|size293040	est2genome	match_part	202926	203115	1022	-	.	ID=scaffold278|size293040:hsp:97169:3.12.0.1;Parent=scaffold278|size293040:hit:48101:3.12.0.1;Target=TRINITY_DN17641_c0_g1_i1 1 190 +;Gap=M190
scaffold278|size293040	est2genome	match_part	202771	202790	1022	-	.	ID=scaffold278|size293040:hsp:97170:3.12.0.1;Parent=scaffold278|size293040:hit:48101:3.12.0.1;Target=TRINITY_DN17641_c0_g1_i1 191 210 +;Gap=M20
scaffold278|size293040	est2genome	expressed_sequence_match	193696	196819	14401	-	.	ID=scaffold278|size293040:hit:48102:3.12.0.1;Name=TRINITY_DN4187_c0_g2_i1;score=14401
scaffold278|size293040	est2genome	match_part	196673	196819	14401	-	.	ID=scaffold278|size293040:hsp:97171:3.12.0.1;Parent=scaffold278|size293040:hit:48102:3.12.0.1;Target=TRINITY_DN4187_c0_g2_i1 1 147 +;Gap=M147
scaffold278|size293040	est2genome	match_part	196565	196588	14401	-	.	ID=scaffold278|size293040:hsp:97172:3.12.0.1;Parent=scaffold278|size293040:hit:48102:3.12.0.1;Target=TRINITY_DN4187_c0_g2_i1 148 171 +;Gap=M24
scaffold278|size293040	est2genome	match_part	196429	196491	14401	-	.	ID=scaffold278|size293040:hsp:97173:3.12.0.1;Parent=scaffold278|size293040:hit:48102:3.12.0.1;Target=TRINITY_DN4187_c0_g2_i1 172 234 +;Gap=M63
scaffold278|size293040	est2genome	match_part	193696	196352	14401	-	.	ID=scaffold278|size293040:hsp:97174:3.12.0.1;Parent=scaffold278|size293040:hit:48102:3.12.0.1;Target=TRINITY_DN4187_c0_g2_i1 235 2891 +;Gap=M2657
scaffold278|size293040	est2genome	expressed_sequence_match	198679	203115	18051	-	.	ID=scaffold278|size293040:hit:48103:3.12.0.1;Name=TRINITY_DN17641_c0_g2_i1;score=18051
scaffold278|size293040	est2genome	match_part	202682	203115	18051	-	.	ID=scaffold278|size293040:hsp:97175:3.12.0.1;Parent=scaffold278|size293040:hit:48103:3.12.0.1;Target=TRINITY_DN17641_c0_g2_i1 1 434 +;Gap=M434
scaffold278|size293040	est2genome	match_part	201518	202589	18051	-	.	ID=scaffold278|size293040:hsp:97176:3.12.0.1;Parent=scaffold278|size293040:hit:48103:3.12.0.1;Target=TRINITY_DN17641_c0_g2_i1 435 1506 +;Gap=M1072
scaffold278|size293040	est2genome	match_part	201387	201425	18051	-	.	ID=scaffold278|size293040:hsp:97177:3.12.0.1;Parent=scaffold278|size293040:hit:48103:3.12.0.1;Target=TRINITY_DN17641_c0_g2_i1 1507 1545 +;Gap=M39
scaffold278|size293040	est2genome	match_part	201185	201307	18051	-	.	ID=scaffold278|size293040:hsp:97178:3.12.0.1;Parent=scaffold278|size293040:hit:48103:3.12.0.1;Target=TRINITY_DN17641_c0_g2_i1 1546 1668 +;Gap=M123
scaffold278|size293040	est2genome	match_part	201068	201094	18051	-	.	ID=scaffold278|size293040:hsp:97179:3.12.0.1;Parent=scaffold278|size293040:hit:48103:3.12.0.1;Target=TRINITY_DN17641_c0_g2_i1 1669 1695 +;Gap=M27
scaffold278|size293040	est2genome	match_part	200950	200983	18051	-	.	ID=scaffold278|size293040:hsp:97180:3.12.0.1;Parent=scaffold278|size293040:hit:48103:3.12.0.1;Target=TRINITY_DN17641_c0_g2_i1 1696 1729 +;Gap=M34
scaffold278|size293040	est2genome	match_part	199450	200766	18051	-	.	ID=scaffold278|size293040:hsp:97181:3.12.0.1;Parent=scaffold278|size293040:hit:48103:3.12.0.1;Target=TRINITY_DN17641_c0_g2_i1 1730 3047 +;Gap=M1317
scaffold278|size293040	est2genome	match_part	199327	199365	18051	-	.	ID=scaffold278|size293040:hsp:97182:3.12.0.1;Parent=scaffold278|size293040:hit:48103:3.12.0.1;Target=TRINITY_DN17641_c0_g2_i1 3048 3086 +;Gap=M39
scaffold278|size293040	est2genome	match_part	198679	199249	18051	-	.	ID=scaffold278|size293040:hsp:97183:3.12.0.1;Parent=scaffold278|size293040:hit:48103:3.12.0.1;Target=TRINITY_DN17641_c0_g2_i1 3087 3657 +;Gap=M571
scaffold278|size293040	est2genome	expressed_sequence_match	195048	199157	15774	-	.	ID=scaffold278|size293040:hit:48104:3.12.0.1;Name=TRINITY_DN17641_c0_g2_i12;score=15774
scaffold278|size293040	est2genome	match_part	198537	199157	15774	-	.	ID=scaffold278|size293040:hsp:97184:3.12.0.1;Parent=scaffold278|size293040:hit:48104:3.12.0.1;Target=TRINITY_DN17641_c0_g2_i12 1 621 +;Gap=M621
scaffold278|size293040	est2genome	match_part	198052	198457	15774	-	.	ID=scaffold278|size293040:hsp:97185:3.12.0.1;Parent=scaffold278|size293040:hit:48104:3.12.0.1;Target=TRINITY_DN17641_c0_g2_i12 622 1027 +;Gap=M406
scaffold278|size293040	est2genome	match_part	197933	197971	15774	-	.	ID=scaffold278|size293040:hsp:97186:3.12.0.1;Parent=scaffold278|size293040:hit:48104:3.12.0.1;Target=TRINITY_DN17641_c0_g2_i12 1028 1066 +;Gap=M39
scaffold278|size293040	est2genome	match_part	197800	197853	15774	-	.	ID=scaffold278|size293040:hsp:97187:3.12.0.1;Parent=scaffold278|size293040:hit:48104:3.12.0.1;Target=TRINITY_DN17641_c0_g2_i12 1067 1120 +;Gap=M54
scaffold278|size293040	est2genome	match_part	197659	197718	15774	-	.	ID=scaffold278|size293040:hsp:97188:3.12.0.1;Parent=scaffold278|size293040:hit:48104:3.12.0.1;Target=TRINITY_DN17641_c0_g2_i12 1121 1180 +;Gap=M60
scaffold278|size293040	est2genome	match_part	197511	197567	15774	-	.	ID=scaffold278|size293040:hsp:97189:3.12.0.1;Parent=scaffold278|size293040:hit:48104:3.12.0.1;Target=TRINITY_DN17641_c0_g2_i12 1181 1237 +;Gap=M57
scaffold278|size293040	est2genome	match_part	197341	197415	15774	-	.	ID=scaffold278|size293040:hsp:97190:3.12.0.1;Parent=scaffold278|size293040:hit:48104:3.12.0.1;Target=TRINITY_DN17641_c0_g2_i12 1238 1312 +;Gap=M75
scaffold278|size293040	est2genome	match_part	197237	197260	15774	-	.	ID=scaffold278|size293040:hsp:97191:3.12.0.1;Parent=scaffold278|size293040:hit:48104:3.12.0.1;Target=TRINITY_DN17641_c0_g2_i12 1313 1336 +;Gap=M24
scaffold278|size293040	est2genome	match_part	196673	197147	15774	-	.	ID=scaffold278|size293040:hsp:97192:3.12.0.1;Parent=scaffold278|size293040:hit:48104:3.12.0.1;Target=TRINITY_DN17641_c0_g2_i12 1337 1811 +;Gap=M475
scaffold278|size293040	est2genome	match_part	196565	196588	15774	-	.	ID=scaffold278|size293040:hsp:97193:3.12.0.1;Parent=scaffold278|size293040:hit:48104:3.12.0.1;Target=TRINITY_DN17641_c0_g2_i12 1812 1835 +;Gap=M24
scaffold278|size293040	est2genome	match_part	196429	196491	15774	-	.	ID=scaffold278|size293040:hsp:97194:3.12.0.1;Parent=scaffold278|size293040:hit:48104:3.12.0.1;Target=TRINITY_DN17641_c0_g2_i12 1836 1898 +;Gap=M63
scaffold278|size293040	est2genome	match_part	195048	196352	15774	-	.	ID=scaffold278|size293040:hsp:97195:3.12.0.1;Parent=scaffold278|size293040:hit:48104:3.12.0.1;Target=TRINITY_DN17641_c0_g2_i12 1899 3203 +;Gap=M1305
scaffold278|size293040	est2genome	expressed_sequence_match	193696	203126	29922	-	.	ID=scaffold278|size293040:hit:48105:3.12.0.1;Name=TRINITY_DN4187_c0_g3_i1;score=29922
scaffold278|size293040	est2genome	match_part	202682	203126	29922	-	.	ID=scaffold278|size293040:hsp:97196:3.12.0.1;Parent=scaffold278|size293040:hit:48105:3.12.0.1;Target=TRINITY_DN4187_c0_g3_i1 1 445 +;Gap=M445
scaffold278|size293040	est2genome	match_part	201518	202589	29922	-	.	ID=scaffold278|size293040:hsp:97197:3.12.0.1;Parent=scaffold278|size293040:hit:48105:3.12.0.1;Target=TRINITY_DN4187_c0_g3_i1 446 1517 +;Gap=M1072
scaffold278|size293040	est2genome	match_part	201387	201425	29922	-	.	ID=scaffold278|size293040:hsp:97198:3.12.0.1;Parent=scaffold278|size293040:hit:48105:3.12.0.1;Target=TRINITY_DN4187_c0_g3_i1 1518 1556 +;Gap=M39
scaffold278|size293040	est2genome	match_part	201185	201307	29922	-	.	ID=scaffold278|size293040:hsp:97199:3.12.0.1;Parent=scaffold278|size293040:hit:48105:3.12.0.1;Target=TRINITY_DN4187_c0_g3_i1 1557 1679 +;Gap=M123
scaffold278|size293040	est2genome	match_part	201068	201094	29922	-	.	ID=scaffold278|size293040:hsp:97200:3.12.0.1;Parent=scaffold278|size293040:hit:48105:3.12.0.1;Target=TRINITY_DN4187_c0_g3_i1 1680 1706 +;Gap=M27
scaffold278|size293040	est2genome	match_part	200950	200983	29922	-	.	ID=scaffold278|size293040:hsp:97201:3.12.0.1;Parent=scaffold278|size293040:hit:48105:3.12.0.1;Target=TRINITY_DN4187_c0_g3_i1 1707 1740 +;Gap=M34
scaffold278|size293040	est2genome	match_part	200575	200766	29922	-	.	ID=scaffold278|size293040:hsp:97202:3.12.0.1;Parent=scaffold278|size293040:hit:48105:3.12.0.1;Target=TRINITY_DN4187_c0_g3_i1 1741 1933 +;Gap=M192
scaffold278|size293040	est2genome	match_part	198537	199067	29922	-	.	ID=scaffold278|size293040:hsp:97203:3.12.0.1;Parent=scaffold278|size293040:hit:48105:3.12.0.1;Target=TRINITY_DN4187_c0_g3_i1 1934 2464 +;Gap=M531
scaffold278|size293040	est2genome	match_part	198052	198457	29922	-	.	ID=scaffold278|size293040:hsp:97204:3.12.0.1;Parent=scaffold278|size293040:hit:48105:3.12.0.1;Target=TRINITY_DN4187_c0_g3_i1 2465 2870 +;Gap=M406
scaffold278|size293040	est2genome	match_part	197933	197971	29922	-	.	ID=scaffold278|size293040:hsp:97205:3.12.0.1;Parent=scaffold278|size293040:hit:48105:3.12.0.1;Target=TRINITY_DN4187_c0_g3_i1 2871 2909 +;Gap=M39
scaffold278|size293040	est2genome	match_part	197800	197853	29922	-	.	ID=scaffold278|size293040:hsp:97206:3.12.0.1;Parent=scaffold278|size293040:hit:48105:3.12.0.1;Target=TRINITY_DN4187_c0_g3_i1 2910 2963 +;Gap=M54
scaffold278|size293040	est2genome	match_part	197659	197718	29922	-	.	ID=scaffold278|size293040:hsp:97207:3.12.0.1;Parent=scaffold278|size293040:hit:48105:3.12.0.1;Target=TRINITY_DN4187_c0_g3_i1 2964 3023 +;Gap=M60
scaffold278|size293040	est2genome	match_part	197511	197567	29922	-	.	ID=scaffold278|size293040:hsp:97208:3.12.0.1;Parent=scaffold278|size293040:hit:48105:3.12.0.1;Target=TRINITY_DN4187_c0_g3_i1 3024 3080 +;Gap=M57
scaffold278|size293040	est2genome	match_part	197341	197415	29922	-	.	ID=scaffold278|size293040:hsp:97209:3.12.0.1;Parent=scaffold278|size293040:hit:48105:3.12.0.1;Target=TRINITY_DN4187_c0_g3_i1 3081 3155 +;Gap=M75
scaffold278|size293040	est2genome	match_part	197237	197260	29922	-	.	ID=scaffold278|size293040:hsp:97210:3.12.0.1;Parent=scaffold278|size293040:hit:48105:3.12.0.1;Target=TRINITY_DN4187_c0_g3_i1 3156 3179 +;Gap=M24
scaffold278|size293040	est2genome	match_part	197103	197147	29922	-	.	ID=scaffold278|size293040:hsp:97211:3.12.0.1;Parent=scaffold278|size293040:hit:48105:3.12.0.1;Target=TRINITY_DN4187_c0_g3_i1 3180 3224 +;Gap=M45
scaffold278|size293040	est2genome	match_part	196948	196992	29922	-	.	ID=scaffold278|size293040:hsp:97212:3.12.0.1;Parent=scaffold278|size293040:hit:48105:3.12.0.1;Target=TRINITY_DN4187_c0_g3_i1 3225 3269 +;Gap=M45
scaffold278|size293040	est2genome	match_part	196797	196835	29922	-	.	ID=scaffold278|size293040:hsp:97213:3.12.0.1;Parent=scaffold278|size293040:hit:48105:3.12.0.1;Target=TRINITY_DN4187_c0_g3_i1 3270 3308 +;Gap=M39
scaffold278|size293040	est2genome	match_part	196673	196705	29922	-	.	ID=scaffold278|size293040:hsp:97214:3.12.0.1;Parent=scaffold278|size293040:hit:48105:3.12.0.1;Target=TRINITY_DN4187_c0_g3_i1 3309 3341 +;Gap=M33
scaffold278|size293040	est2genome	match_part	196565	196588	29922	-	.	ID=scaffold278|size293040:hsp:97215:3.12.0.1;Parent=scaffold278|size293040:hit:48105:3.12.0.1;Target=TRINITY_DN4187_c0_g3_i1 3342 3365 +;Gap=M24
scaffold278|size293040	est2genome	match_part	196429	196491	29922	-	.	ID=scaffold278|size293040:hsp:97216:3.12.0.1;Parent=scaffold278|size293040:hit:48105:3.12.0.1;Target=TRINITY_DN4187_c0_g3_i1 3366 3428 +;Gap=M63
scaffold278|size293040	est2genome	match_part	193696	196352	29922	-	.	ID=scaffold278|size293040:hsp:97217:3.12.0.1;Parent=scaffold278|size293040:hit:48105:3.12.0.1;Target=TRINITY_DN4187_c0_g3_i1 3429 6085 +;Gap=M2657
scaffold278|size293040	est2genome	expressed_sequence_match	195048	199157	15428	-	.	ID=scaffold278|size293040:hit:48106:3.12.0.1;Name=TRINITY_DN17641_c0_g2_i2;score=15428
scaffold278|size293040	est2genome	match_part	198537	199157	15428	-	.	ID=scaffold278|size293040:hsp:97218:3.12.0.1;Parent=scaffold278|size293040:hit:48106:3.12.0.1;Target=TRINITY_DN17641_c0_g2_i2 1 621 +;Gap=M621
scaffold278|size293040	est2genome	match_part	198052	198457	15428	-	.	ID=scaffold278|size293040:hsp:97219:3.12.0.1;Parent=scaffold278|size293040:hit:48106:3.12.0.1;Target=TRINITY_DN17641_c0_g2_i2 622 1027 +;Gap=M406
scaffold278|size293040	est2genome	match_part	197933	197971	15428	-	.	ID=scaffold278|size293040:hsp:97220:3.12.0.1;Parent=scaffold278|size293040:hit:48106:3.12.0.1;Target=TRINITY_DN17641_c0_g2_i2 1028 1066 +;Gap=M39
scaffold278|size293040	est2genome	match_part	197800	197853	15428	-	.	ID=scaffold278|size293040:hsp:97221:3.12.0.1;Parent=scaffold278|size293040:hit:48106:3.12.0.1;Target=TRINITY_DN17641_c0_g2_i2 1067 1120 +;Gap=M54
scaffold278|size293040	est2genome	match_part	197659	197718	15428	-	.	ID=scaffold278|size293040:hsp:97222:3.12.0.1;Parent=scaffold278|size293040:hit:48106:3.12.0.1;Target=TRINITY_DN17641_c0_g2_i2 1121 1180 +;Gap=M60
scaffold278|size293040	est2genome	match_part	197511	197567	15428	-	.	ID=scaffold278|size293040:hsp:97223:3.12.0.1;Parent=scaffold278|size293040:hit:48106:3.12.0.1;Target=TRINITY_DN17641_c0_g2_i2 1181 1237 +;Gap=M57
scaffold278|size293040	est2genome	match_part	197103	197415	15428	-	.	ID=scaffold278|size293040:hsp:97224:3.12.0.1;Parent=scaffold278|size293040:hit:48106:3.12.0.1;Target=TRINITY_DN17641_c0_g2_i2 1238 1550 +;Gap=M313
scaffold278|size293040	est2genome	match_part	196948	196992	15428	-	.	ID=scaffold278|size293040:hsp:97225:3.12.0.1;Parent=scaffold278|size293040:hit:48106:3.12.0.1;Target=TRINITY_DN17641_c0_g2_i2 1551 1595 +;Gap=M45
scaffold278|size293040	est2genome	match_part	196797	196835	15428	-	.	ID=scaffold278|size293040:hsp:97226:3.12.0.1;Parent=scaffold278|size293040:hit:48106:3.12.0.1;Target=TRINITY_DN17641_c0_g2_i2 1596 1634 +;Gap=M39
scaffold278|size293040	est2genome	match_part	196673	196705	15428	-	.	ID=scaffold278|size293040:hsp:97227:3.12.0.1;Parent=scaffold278|size293040:hit:48106:3.12.0.1;Target=TRINITY_DN17641_c0_g2_i2 1635 1667 +;Gap=M33
scaffold278|size293040	est2genome	match_part	196565	196588	15428	-	.	ID=scaffold278|size293040:hsp:97228:3.12.0.1;Parent=scaffold278|size293040:hit:48106:3.12.0.1;Target=TRINITY_DN17641_c0_g2_i2 1668 1691 +;Gap=M24
scaffold278|size293040	est2genome	match_part	195048	196491	15428	-	.	ID=scaffold278|size293040:hsp:97229:3.12.0.1;Parent=scaffold278|size293040:hit:48106:3.12.0.1;Target=TRINITY_DN17641_c0_g2_i2 1692 3135 +;Gap=M1444
scaffold278|size293040	est2genome	expressed_sequence_match	195048	199157	15038	-	.	ID=scaffold278|size293040:hit:48107:3.12.0.1;Name=TRINITY_DN17641_c0_g2_i13;score=15038
scaffold278|size293040	est2genome	match_part	198537	199157	15038	-	.	ID=scaffold278|size293040:hsp:97230:3.12.0.1;Parent=scaffold278|size293040:hit:48107:3.12.0.1;Target=TRINITY_DN17641_c0_g2_i13 1 621 +;Gap=M621
scaffold278|size293040	est2genome	match_part	198052	198457	15038	-	.	ID=scaffold278|size293040:hsp:97231:3.12.0.1;Parent=scaffold278|size293040:hit:48107:3.12.0.1;Target=TRINITY_DN17641_c0_g2_i13 622 1027 +;Gap=M406
scaffold278|size293040	est2genome	match_part	197933	197971	15038	-	.	ID=scaffold278|size293040:hsp:97232:3.12.0.1;Parent=scaffold278|size293040:hit:48107:3.12.0.1;Target=TRINITY_DN17641_c0_g2_i13 1028 1066 +;Gap=M39
scaffold278|size293040	est2genome	match_part	197800	197853	15038	-	.	ID=scaffold278|size293040:hsp:97233:3.12.0.1;Parent=scaffold278|size293040:hit:48107:3.12.0.1;Target=TRINITY_DN17641_c0_g2_i13 1067 1120 +;Gap=M54
scaffold278|size293040	est2genome	match_part	197659	197718	15038	-	.	ID=scaffold278|size293040:hsp:97234:3.12.0.1;Parent=scaffold278|size293040:hit:48107:3.12.0.1;Target=TRINITY_DN17641_c0_g2_i13 1121 1180 +;Gap=M60
scaffold278|size293040	est2genome	match_part	197511	197567	15038	-	.	ID=scaffold278|size293040:hsp:97235:3.12.0.1;Parent=scaffold278|size293040:hit:48107:3.12.0.1;Target=TRINITY_DN17641_c0_g2_i13 1181 1237 +;Gap=M57
scaffold278|size293040	est2genome	match_part	197103	197415	15038	-	.	ID=scaffold278|size293040:hsp:97236:3.12.0.1;Parent=scaffold278|size293040:hit:48107:3.12.0.1;Target=TRINITY_DN17641_c0_g2_i13 1238 1550 +;Gap=M313
scaffold278|size293040	est2genome	match_part	196948	196992	15038	-	.	ID=scaffold278|size293040:hsp:97237:3.12.0.1;Parent=scaffold278|size293040:hit:48107:3.12.0.1;Target=TRINITY_DN17641_c0_g2_i13 1551 1595 +;Gap=M45
scaffold278|size293040	est2genome	match_part	196797	196835	15038	-	.	ID=scaffold278|size293040:hsp:97238:3.12.0.1;Parent=scaffold278|size293040:hit:48107:3.12.0.1;Target=TRINITY_DN17641_c0_g2_i13 1596 1634 +;Gap=M39
scaffold278|size293040	est2genome	match_part	196673	196705	15038	-	.	ID=scaffold278|size293040:hsp:97239:3.12.0.1;Parent=scaffold278|size293040:hit:48107:3.12.0.1;Target=TRINITY_DN17641_c0_g2_i13 1635 1667 +;Gap=M33
scaffold278|size293040	est2genome	match_part	196565	196588	15038	-	.	ID=scaffold278|size293040:hsp:97240:3.12.0.1;Parent=scaffold278|size293040:hit:48107:3.12.0.1;Target=TRINITY_DN17641_c0_g2_i13 1668 1691 +;Gap=M24
scaffold278|size293040	est2genome	match_part	196429	196491	15038	-	.	ID=scaffold278|size293040:hsp:97241:3.12.0.1;Parent=scaffold278|size293040:hit:48107:3.12.0.1;Target=TRINITY_DN17641_c0_g2_i13 1692 1754 +;Gap=M63
scaffold278|size293040	est2genome	match_part	195048	196352	15038	-	.	ID=scaffold278|size293040:hsp:97242:3.12.0.1;Parent=scaffold278|size293040:hit:48107:3.12.0.1;Target=TRINITY_DN17641_c0_g2_i13 1755 3059 +;Gap=M1305
scaffold278|size293040	est2genome	expressed_sequence_match	193696	200171	24661	-	.	ID=scaffold278|size293040:hit:48108:3.12.0.1;Name=TRINITY_DN4187_c0_g3_i2;score=24661
scaffold278|size293040	est2genome	match_part	200044	200171	24661	-	.	ID=scaffold278|size293040:hsp:97243:3.12.0.1;Parent=scaffold278|size293040:hit:48108:3.12.0.1;Target=TRINITY_DN4187_c0_g3_i2 1 128 +;Gap=M128
scaffold278|size293040	est2genome	match_part	199450	199942	24661	-	.	ID=scaffold278|size293040:hsp:97244:3.12.0.1;Parent=scaffold278|size293040:hit:48108:3.12.0.1;Target=TRINITY_DN4187_c0_g3_i2 129 621 +;Gap=M493
scaffold278|size293040	est2genome	match_part	199327	199365	24661	-	.	ID=scaffold278|size293040:hsp:97245:3.12.0.1;Parent=scaffold278|size293040:hit:48108:3.12.0.1;Target=TRINITY_DN4187_c0_g3_i2 622 660 +;Gap=M39
scaffold278|size293040	est2genome	match_part	198537	199249	24661	-	.	ID=scaffold278|size293040:hsp:97246:3.12.0.1;Parent=scaffold278|size293040:hit:48108:3.12.0.1;Target=TRINITY_DN4187_c0_g3_i2 661 1373 +;Gap=M713
scaffold278|size293040	est2genome	match_part	198052	198457	24661	-	.	ID=scaffold278|size293040:hsp:97247:3.12.0.1;Parent=scaffold278|size293040:hit:48108:3.12.0.1;Target=TRINITY_DN4187_c0_g3_i2 1374 1779 +;Gap=M406
scaffold278|size293040	est2genome	match_part	197933	197971	24661	-	.	ID=scaffold278|size293040:hsp:97248:3.12.0.1;Parent=scaffold278|size293040:hit:48108:3.12.0.1;Target=TRINITY_DN4187_c0_g3_i2 1780 1818 +;Gap=M39
scaffold278|size293040	est2genome	match_part	197800	197853	24661	-	.	ID=scaffold278|size293040:hsp:97249:3.12.0.1;Parent=scaffold278|size293040:hit:48108:3.12.0.1;Target=TRINITY_DN4187_c0_g3_i2 1819 1872 +;Gap=M54
scaffold278|size293040	est2genome	match_part	197659	197718	24661	-	.	ID=scaffold278|size293040:hsp:97250:3.12.0.1;Parent=scaffold278|size293040:hit:48108:3.12.0.1;Target=TRINITY_DN4187_c0_g3_i2 1873 1932 +;Gap=M60
scaffold278|size293040	est2genome	match_part	197511	197567	24661	-	.	ID=scaffold278|size293040:hsp:97251:3.12.0.1;Parent=scaffold278|size293040:hit:48108:3.12.0.1;Target=TRINITY_DN4187_c0_g3_i2 1933 1989 +;Gap=M57
scaffold278|size293040	est2genome	match_part	197341	197415	24661	-	.	ID=scaffold278|size293040:hsp:97252:3.12.0.1;Parent=scaffold278|size293040:hit:48108:3.12.0.1;Target=TRINITY_DN4187_c0_g3_i2 1990 2064 +;Gap=M75
scaffold278|size293040	est2genome	match_part	197237	197260	24661	-	.	ID=scaffold278|size293040:hsp:97253:3.12.0.1;Parent=scaffold278|size293040:hit:48108:3.12.0.1;Target=TRINITY_DN4187_c0_g3_i2 2065 2088 +;Gap=M24
scaffold278|size293040	est2genome	match_part	197103	197147	24661	-	.	ID=scaffold278|size293040:hsp:97254:3.12.0.1;Parent=scaffold278|size293040:hit:48108:3.12.0.1;Target=TRINITY_DN4187_c0_g3_i2 2089 2133 +;Gap=M45
scaffold278|size293040	est2genome	match_part	196948	196992	24661	-	.	ID=scaffold278|size293040:hsp:97255:3.12.0.1;Parent=scaffold278|size293040:hit:48108:3.12.0.1;Target=TRINITY_DN4187_c0_g3_i2 2134 2178 +;Gap=M45
scaffold278|size293040	est2genome	match_part	196797	196835	24661	-	.	ID=scaffold278|size293040:hsp:97256:3.12.0.1;Parent=scaffold278|size293040:hit:48108:3.12.0.1;Target=TRINITY_DN4187_c0_g3_i2 2179 2217 +;Gap=M39
scaffold278|size293040	est2genome	match_part	196673	196705	24661	-	.	ID=scaffold278|size293040:hsp:97257:3.12.0.1;Parent=scaffold278|size293040:hit:48108:3.12.0.1;Target=TRINITY_DN4187_c0_g3_i2 2218 2250 +;Gap=M33
scaffold278|size293040	est2genome	match_part	196565	196588	24661	-	.	ID=scaffold278|size293040:hsp:97258:3.12.0.1;Parent=scaffold278|size293040:hit:48108:3.12.0.1;Target=TRINITY_DN4187_c0_g3_i2 2251 2274 +;Gap=M24
scaffold278|size293040	est2genome	match_part	196429	196491	24661	-	.	ID=scaffold278|size293040:hsp:97259:3.12.0.1;Parent=scaffold278|size293040:hit:48108:3.12.0.1;Target=TRINITY_DN4187_c0_g3_i2 2275 2337 +;Gap=M63
scaffold278|size293040	est2genome	match_part	193696	196352	24661	-	.	ID=scaffold278|size293040:hsp:97260:3.12.0.1;Parent=scaffold278|size293040:hit:48108:3.12.0.1;Target=TRINITY_DN4187_c0_g3_i2 2338 4994 +;Gap=M2657
scaffold278|size293040	est2genome	expressed_sequence_match	195048	199157	14615	-	.	ID=scaffold278|size293040:hit:48109:3.12.0.1;Name=TRINITY_DN17641_c0_g2_i3;score=14615
scaffold278|size293040	est2genome	match_part	198537	199157	14615	-	.	ID=scaffold278|size293040:hsp:97261:3.12.0.1;Parent=scaffold278|size293040:hit:48109:3.12.0.1;Target=TRINITY_DN17641_c0_g2_i3 1 621 +;Gap=M621
scaffold278|size293040	est2genome	match_part	198052	198457	14615	-	.	ID=scaffold278|size293040:hsp:97262:3.12.0.1;Parent=scaffold278|size293040:hit:48109:3.12.0.1;Target=TRINITY_DN17641_c0_g2_i3 622 1027 +;Gap=M406
scaffold278|size293040	est2genome	match_part	197933	197971	14615	-	.	ID=scaffold278|size293040:hsp:97263:3.12.0.1;Parent=scaffold278|size293040:hit:48109:3.12.0.1;Target=TRINITY_DN17641_c0_g2_i3 1028 1066 +;Gap=M39
scaffold278|size293040	est2genome	match_part	197800	197853	14615	-	.	ID=scaffold278|size293040:hsp:97264:3.12.0.1;Parent=scaffold278|size293040:hit:48109:3.12.0.1;Target=TRINITY_DN17641_c0_g2_i3 1067 1120 +;Gap=M54
scaffold278|size293040	est2genome	match_part	197659	197718	14615	-	.	ID=scaffold278|size293040:hsp:97265:3.12.0.1;Parent=scaffold278|size293040:hit:48109:3.12.0.1;Target=TRINITY_DN17641_c0_g2_i3 1121 1180 +;Gap=M60
scaffold278|size293040	est2genome	match_part	197511	197567	14615	-	.	ID=scaffold278|size293040:hsp:97266:3.12.0.1;Parent=scaffold278|size293040:hit:48109:3.12.0.1;Target=TRINITY_DN17641_c0_g2_i3 1181 1237 +;Gap=M57
scaffold278|size293040	est2genome	match_part	197341	197415	14615	-	.	ID=scaffold278|size293040:hsp:97267:3.12.0.1;Parent=scaffold278|size293040:hit:48109:3.12.0.1;Target=TRINITY_DN17641_c0_g2_i3 1238 1312 +;Gap=M75
scaffold278|size293040	est2genome	match_part	197103	197260	14615	-	.	ID=scaffold278|size293040:hsp:97268:3.12.0.1;Parent=scaffold278|size293040:hit:48109:3.12.0.1;Target=TRINITY_DN17641_c0_g2_i3 1313 1470 +;Gap=M158
scaffold278|size293040	est2genome	match_part	196948	196992	14615	-	.	ID=scaffold278|size293040:hsp:97269:3.12.0.1;Parent=scaffold278|size293040:hit:48109:3.12.0.1;Target=TRINITY_DN17641_c0_g2_i3 1471 1515 +;Gap=M45
scaffold278|size293040	est2genome	match_part	196797	196835	14615	-	.	ID=scaffold278|size293040:hsp:97270:3.12.0.1;Parent=scaffold278|size293040:hit:48109:3.12.0.1;Target=TRINITY_DN17641_c0_g2_i3 1516 1554 +;Gap=M39
scaffold278|size293040	est2genome	match_part	196673	196705	14615	-	.	ID=scaffold278|size293040:hsp:97271:3.12.0.1;Parent=scaffold278|size293040:hit:48109:3.12.0.1;Target=TRINITY_DN17641_c0_g2_i3 1555 1587 +;Gap=M33
scaffold278|size293040	est2genome	match_part	196565	196588	14615	-	.	ID=scaffold278|size293040:hsp:97272:3.12.0.1;Parent=scaffold278|size293040:hit:48109:3.12.0.1;Target=TRINITY_DN17641_c0_g2_i3 1588 1611 +;Gap=M24
scaffold278|size293040	est2genome	match_part	196429	196491	14615	-	.	ID=scaffold278|size293040:hsp:97273:3.12.0.1;Parent=scaffold278|size293040:hit:48109:3.12.0.1;Target=TRINITY_DN17641_c0_g2_i3 1612 1674 +;Gap=M63
scaffold278|size293040	est2genome	match_part	195048	196352	14615	-	.	ID=scaffold278|size293040:hsp:97274:3.12.0.1;Parent=scaffold278|size293040:hit:48109:3.12.0.1;Target=TRINITY_DN17641_c0_g2_i3 1675 2979 +;Gap=M1305
scaffold278|size293040	est2genome	expressed_sequence_match	192210	193508	6486	-	.	ID=scaffold278|size293040:hit:48110:3.12.0.1;Name=TRINITY_DN13036_c0_g1_i1;score=6486
scaffold278|size293040	est2genome	match_part	192210	193508	6486	-	.	ID=scaffold278|size293040:hsp:97275:3.12.0.1;Parent=scaffold278|size293040:hit:48110:3.12.0.1;Target=TRINITY_DN13036_c0_g1_i1 1 1299 +;Gap=M1299
scaffold278|size293040	est2genome	expressed_sequence_match	195048	199157	14547	-	.	ID=scaffold278|size293040:hit:48111:3.12.0.1;Name=TRINITY_DN17641_c0_g2_i4;score=14547
scaffold278|size293040	est2genome	match_part	198537	199157	14547	-	.	ID=scaffold278|size293040:hsp:97276:3.12.0.1;Parent=scaffold278|size293040:hit:48111:3.12.0.1;Target=TRINITY_DN17641_c0_g2_i4 1 621 +;Gap=M621
scaffold278|size293040	est2genome	match_part	198052	198457	14547	-	.	ID=scaffold278|size293040:hsp:97277:3.12.0.1;Parent=scaffold278|size293040:hit:48111:3.12.0.1;Target=TRINITY_DN17641_c0_g2_i4 622 1027 +;Gap=M406
scaffold278|size293040	est2genome	match_part	197933	197971	14547	-	.	ID=scaffold278|size293040:hsp:97278:3.12.0.1;Parent=scaffold278|size293040:hit:48111:3.12.0.1;Target=TRINITY_DN17641_c0_g2_i4 1028 1066 +;Gap=M39
scaffold278|size293040	est2genome	match_part	197800	197853	14547	-	.	ID=scaffold278|size293040:hsp:97279:3.12.0.1;Parent=scaffold278|size293040:hit:48111:3.12.0.1;Target=TRINITY_DN17641_c0_g2_i4 1067 1120 +;Gap=M54
scaffold278|size293040	est2genome	match_part	197659	197718	14547	-	.	ID=scaffold278|size293040:hsp:97280:3.12.0.1;Parent=scaffold278|size293040:hit:48111:3.12.0.1;Target=TRINITY_DN17641_c0_g2_i4 1121 1180 +;Gap=M60
scaffold278|size293040	est2genome	match_part	197511	197567	14547	-	.	ID=scaffold278|size293040:hsp:97281:3.12.0.1;Parent=scaffold278|size293040:hit:48111:3.12.0.1;Target=TRINITY_DN17641_c0_g2_i4 1181 1237 +;Gap=M57
scaffold278|size293040	est2genome	match_part	197341	197415	14547	-	.	ID=scaffold278|size293040:hsp:97282:3.12.0.1;Parent=scaffold278|size293040:hit:48111:3.12.0.1;Target=TRINITY_DN17641_c0_g2_i4 1238 1312 +;Gap=M75
scaffold278|size293040	est2genome	match_part	197237	197260	14547	-	.	ID=scaffold278|size293040:hsp:97283:3.12.0.1;Parent=scaffold278|size293040:hit:48111:3.12.0.1;Target=TRINITY_DN17641_c0_g2_i4 1313 1336 +;Gap=M24
scaffold278|size293040	est2genome	match_part	197103	197147	14547	-	.	ID=scaffold278|size293040:hsp:97284:3.12.0.1;Parent=scaffold278|size293040:hit:48111:3.12.0.1;Target=TRINITY_DN17641_c0_g2_i4 1337 1381 +;Gap=M45
scaffold278|size293040	est2genome	match_part	196948	196992	14547	-	.	ID=scaffold278|size293040:hsp:97285:3.12.0.1;Parent=scaffold278|size293040:hit:48111:3.12.0.1;Target=TRINITY_DN17641_c0_g2_i4 1382 1426 +;Gap=M45
scaffold278|size293040	est2genome	match_part	196797	196835	14547	-	.	ID=scaffold278|size293040:hsp:97286:3.12.0.1;Parent=scaffold278|size293040:hit:48111:3.12.0.1;Target=TRINITY_DN17641_c0_g2_i4 1427 1465 +;Gap=M39
scaffold278|size293040	est2genome	match_part	196673	196705	14547	-	.	ID=scaffold278|size293040:hsp:97287:3.12.0.1;Parent=scaffold278|size293040:hit:48111:3.12.0.1;Target=TRINITY_DN17641_c0_g2_i4 1466 1498 +;Gap=M33
scaffold278|size293040	est2genome	match_part	196565	196588	14547	-	.	ID=scaffold278|size293040:hsp:97288:3.12.0.1;Parent=scaffold278|size293040:hit:48111:3.12.0.1;Target=TRINITY_DN17641_c0_g2_i4 1499 1522 +;Gap=M24
scaffold278|size293040	est2genome	match_part	195048	196491	14547	-	.	ID=scaffold278|size293040:hsp:97289:3.12.0.1;Parent=scaffold278|size293040:hit:48111:3.12.0.1;Target=TRINITY_DN17641_c0_g2_i4 1523 2966 +;Gap=M1444
scaffold278|size293040	est2genome	expressed_sequence_match	190927	193508	12417	-	.	ID=scaffold278|size293040:hit:48112:3.12.0.1;Name=TRINITY_DN13036_c0_g1_i2;score=12417
scaffold278|size293040	est2genome	match_part	192314	193508	12417	-	.	ID=scaffold278|size293040:hsp:97290:3.12.0.1;Parent=scaffold278|size293040:hit:48112:3.12.0.1;Target=TRINITY_DN13036_c0_g1_i2 1 1195 +;Gap=M1195
scaffold278|size293040	est2genome	match_part	190927	192220	12417	-	.	ID=scaffold278|size293040:hsp:97291:3.12.0.1;Parent=scaffold278|size293040:hit:48112:3.12.0.1;Target=TRINITY_DN13036_c0_g1_i2 1196 2489 +;Gap=M1294
scaffold278|size293040	est2genome	expressed_sequence_match	188843	191013	10855	+	.	ID=scaffold278|size293040:hit:48113:3.12.0.1;Name=TRINITY_DN12988_c0_g1_i1;score=10855
scaffold278|size293040	est2genome	match_part	188843	191013	10855	+	.	ID=scaffold278|size293040:hsp:97292:3.12.0.1;Parent=scaffold278|size293040:hit:48113:3.12.0.1;Target=TRINITY_DN12988_c0_g1_i1 1 2171 +;Gap=M2171
scaffold278|size293040	est2genome	expressed_sequence_match	190927	193508	12579	-	.	ID=scaffold278|size293040:hit:48114:3.12.0.1;Name=TRINITY_DN13036_c0_g1_i3;score=12579
scaffold278|size293040	est2genome	match_part	192314	193508	12579	-	.	ID=scaffold278|size293040:hsp:97293:3.12.0.1;Parent=scaffold278|size293040:hit:48114:3.12.0.1;Target=TRINITY_DN13036_c0_g1_i3 1 1195 +;Gap=M1195
scaffold278|size293040	est2genome	match_part	190927	192251	12579	-	.	ID=scaffold278|size293040:hsp:97294:3.12.0.1;Parent=scaffold278|size293040:hit:48114:3.12.0.1;Target=TRINITY_DN13036_c0_g1_i3 1196 2520 +;Gap=M1325
scaffold278|size293040	est2genome	expressed_sequence_match	195048	199157	14625	-	.	ID=scaffold278|size293040:hit:48115:3.12.0.1;Name=TRINITY_DN17641_c0_g2_i5;score=14625
scaffold278|size293040	est2genome	match_part	198537	199157	14625	-	.	ID=scaffold278|size293040:hsp:97295:3.12.0.1;Parent=scaffold278|size293040:hit:48115:3.12.0.1;Target=TRINITY_DN17641_c0_g2_i5 1 621 +;Gap=M621
scaffold278|size293040	est2genome	match_part	198052	198457	14625	-	.	ID=scaffold278|size293040:hsp:97296:3.12.0.1;Parent=scaffold278|size293040:hit:48115:3.12.0.1;Target=TRINITY_DN17641_c0_g2_i5 622 1027 +;Gap=M406
scaffold278|size293040	est2genome	match_part	197933	197971	14625	-	.	ID=scaffold278|size293040:hsp:97297:3.12.0.1;Parent=scaffold278|size293040:hit:48115:3.12.0.1;Target=TRINITY_DN17641_c0_g2_i5 1028 1066 +;Gap=M39
scaffold278|size293040	est2genome	match_part	197800	197853	14625	-	.	ID=scaffold278|size293040:hsp:97298:3.12.0.1;Parent=scaffold278|size293040:hit:48115:3.12.0.1;Target=TRINITY_DN17641_c0_g2_i5 1067 1120 +;Gap=M54
scaffold278|size293040	est2genome	match_part	197659	197718	14625	-	.	ID=scaffold278|size293040:hsp:97299:3.12.0.1;Parent=scaffold278|size293040:hit:48115:3.12.0.1;Target=TRINITY_DN17641_c0_g2_i5 1121 1180 +;Gap=M60
scaffold278|size293040	est2genome	match_part	197511	197567	14625	-	.	ID=scaffold278|size293040:hsp:97300:3.12.0.1;Parent=scaffold278|size293040:hit:48115:3.12.0.1;Target=TRINITY_DN17641_c0_g2_i5 1181 1237 +;Gap=M57
scaffold278|size293040	est2genome	match_part	197341	197415	14625	-	.	ID=scaffold278|size293040:hsp:97301:3.12.0.1;Parent=scaffold278|size293040:hit:48115:3.12.0.1;Target=TRINITY_DN17641_c0_g2_i5 1238 1312 +;Gap=M75
scaffold278|size293040	est2genome	match_part	197237	197260	14625	-	.	ID=scaffold278|size293040:hsp:97302:3.12.0.1;Parent=scaffold278|size293040:hit:48115:3.12.0.1;Target=TRINITY_DN17641_c0_g2_i5 1313 1336 +;Gap=M24
scaffold278|size293040	est2genome	match_part	197103	197147	14625	-	.	ID=scaffold278|size293040:hsp:97303:3.12.0.1;Parent=scaffold278|size293040:hit:48115:3.12.0.1;Target=TRINITY_DN17641_c0_g2_i5 1337 1381 +;Gap=M45
scaffold278|size293040	est2genome	match_part	196948	196992	14625	-	.	ID=scaffold278|size293040:hsp:97304:3.12.0.1;Parent=scaffold278|size293040:hit:48115:3.12.0.1;Target=TRINITY_DN17641_c0_g2_i5 1382 1426 +;Gap=M45
scaffold278|size293040	est2genome	match_part	196673	196835	14625	-	.	ID=scaffold278|size293040:hsp:97305:3.12.0.1;Parent=scaffold278|size293040:hit:48115:3.12.0.1;Target=TRINITY_DN17641_c0_g2_i5 1427 1589 +;Gap=M163
scaffold278|size293040	est2genome	match_part	196565	196588	14625	-	.	ID=scaffold278|size293040:hsp:97306:3.12.0.1;Parent=scaffold278|size293040:hit:48115:3.12.0.1;Target=TRINITY_DN17641_c0_g2_i5 1590 1613 +;Gap=M24
scaffold278|size293040	est2genome	match_part	196429	196491	14625	-	.	ID=scaffold278|size293040:hsp:97307:3.12.0.1;Parent=scaffold278|size293040:hit:48115:3.12.0.1;Target=TRINITY_DN17641_c0_g2_i5 1614 1676 +;Gap=M63
scaffold278|size293040	est2genome	match_part	195048	196352	14625	-	.	ID=scaffold278|size293040:hsp:97308:3.12.0.1;Parent=scaffold278|size293040:hit:48115:3.12.0.1;Target=TRINITY_DN17641_c0_g2_i5 1677 2981 +;Gap=M1305
scaffold278|size293040	est2genome	expressed_sequence_match	188811	189100	1438	+	.	ID=scaffold278|size293040:hit:48116:3.12.0.1;Name=TRINITY_DN25109_c0_g1_i1;score=1438
scaffold278|size293040	est2genome	match_part	188811	189100	1438	+	.	ID=scaffold278|size293040:hsp:97309:3.12.0.1;Parent=scaffold278|size293040:hit:48116:3.12.0.1;Target=TRINITY_DN25109_c0_g1_i1 1 291 -;Gap=M290
scaffold278|size293040	est2genome	expressed_sequence_match	195048	199157	15648	-	.	ID=scaffold278|size293040:hit:48117:3.12.0.1;Name=TRINITY_DN17641_c0_g2_i6;score=15648
scaffold278|size293040	est2genome	match_part	198537	199157	15648	-	.	ID=scaffold278|size293040:hsp:97310:3.12.0.1;Parent=scaffold278|size293040:hit:48117:3.12.0.1;Target=TRINITY_DN17641_c0_g2_i6 1 621 +;Gap=M621
scaffold278|size293040	est2genome	match_part	198052	198457	15648	-	.	ID=scaffold278|size293040:hsp:97311:3.12.0.1;Parent=scaffold278|size293040:hit:48117:3.12.0.1;Target=TRINITY_DN17641_c0_g2_i6 622 1027 +;Gap=M406
scaffold278|size293040	est2genome	match_part	197933	197971	15648	-	.	ID=scaffold278|size293040:hsp:97312:3.12.0.1;Parent=scaffold278|size293040:hit:48117:3.12.0.1;Target=TRINITY_DN17641_c0_g2_i6 1028 1066 +;Gap=M39
scaffold278|size293040	est2genome	match_part	197800	197853	15648	-	.	ID=scaffold278|size293040:hsp:97313:3.12.0.1;Parent=scaffold278|size293040:hit:48117:3.12.0.1;Target=TRINITY_DN17641_c0_g2_i6 1067 1120 +;Gap=M54
scaffold278|size293040	est2genome	match_part	197659	197718	15648	-	.	ID=scaffold278|size293040:hsp:97314:3.12.0.1;Parent=scaffold278|size293040:hit:48117:3.12.0.1;Target=TRINITY_DN17641_c0_g2_i6 1121 1180 +;Gap=M60
scaffold278|size293040	est2genome	match_part	197511	197567	15648	-	.	ID=scaffold278|size293040:hsp:97315:3.12.0.1;Parent=scaffold278|size293040:hit:48117:3.12.0.1;Target=TRINITY_DN17641_c0_g2_i6 1181 1237 +;Gap=M57
scaffold278|size293040	est2genome	match_part	197341	197415	15648	-	.	ID=scaffold278|size293040:hsp:97316:3.12.0.1;Parent=scaffold278|size293040:hit:48117:3.12.0.1;Target=TRINITY_DN17641_c0_g2_i6 1238 1312 +;Gap=M75
scaffold278|size293040	est2genome	match_part	197237	197260	15648	-	.	ID=scaffold278|size293040:hsp:97317:3.12.0.1;Parent=scaffold278|size293040:hit:48117:3.12.0.1;Target=TRINITY_DN17641_c0_g2_i6 1313 1336 +;Gap=M24
scaffold278|size293040	est2genome	match_part	197103	197147	15648	-	.	ID=scaffold278|size293040:hsp:97318:3.12.0.1;Parent=scaffold278|size293040:hit:48117:3.12.0.1;Target=TRINITY_DN17641_c0_g2_i6 1337 1381 +;Gap=M45
scaffold278|size293040	est2genome	match_part	196565	196992	15648	-	.	ID=scaffold278|size293040:hsp:97319:3.12.0.1;Parent=scaffold278|size293040:hit:48117:3.12.0.1;Target=TRINITY_DN17641_c0_g2_i6 1382 1809 +;Gap=M428
scaffold278|size293040	est2genome	match_part	196429	196491	15648	-	.	ID=scaffold278|size293040:hsp:97320:3.12.0.1;Parent=scaffold278|size293040:hit:48117:3.12.0.1;Target=TRINITY_DN17641_c0_g2_i6 1810 1872 +;Gap=M63
scaffold278|size293040	est2genome	match_part	195048	196352	15648	-	.	ID=scaffold278|size293040:hsp:97321:3.12.0.1;Parent=scaffold278|size293040:hit:48117:3.12.0.1;Target=TRINITY_DN17641_c0_g2_i6 1873 3177 +;Gap=M1305
scaffold278|size293040	est2genome	expressed_sequence_match	234336	235612	6358	-	.	ID=scaffold278|size293040:hit:48118:3.12.0.1;Name=TRINITY_DN17259_c1_g4_i2;score=6358
scaffold278|size293040	est2genome	match_part	234336	235612	6358	-	.	ID=scaffold278|size293040:hsp:97322:3.12.0.1;Parent=scaffold278|size293040:hit:48118:3.12.0.1;Target=TRINITY_DN17259_c1_g4_i2 4 1280 +;Gap=M1277
scaffold278|size293040	est2genome	expressed_sequence_match	234475	235022	2620	+	.	ID=scaffold278|size293040:hit:48119:3.12.0.1;Name=TRINITY_DN8164_c0_g1_i1;score=2620
scaffold278|size293040	est2genome	match_part	234475	235022	2620	+	.	ID=scaffold278|size293040:hsp:97323:3.12.0.1;Parent=scaffold278|size293040:hit:48119:3.12.0.1;Target=TRINITY_DN8164_c0_g1_i1 1 549 +;Gap=M548
scaffold278|size293040	est2genome	expressed_sequence_match	234756	235022	1152	+	.	ID=scaffold278|size293040:hit:48120:3.12.0.1;Name=TRINITY_DN8164_c0_g1_i2;score=1152
scaffold278|size293040	est2genome	match_part	234756	235022	1152	+	.	ID=scaffold278|size293040:hsp:97324:3.12.0.1;Parent=scaffold278|size293040:hit:48120:3.12.0.1;Target=TRINITY_DN8164_c0_g1_i2 1 268 +;Gap=M267
scaffold278|size293040	est2genome	expressed_sequence_match	234475	235656	5910	-	.	ID=scaffold278|size293040:hit:48121:3.12.0.1;Name=TRINITY_DN8164_c0_g3_i1;score=5910
scaffold278|size293040	est2genome	match_part	234475	235656	5910	-	.	ID=scaffold278|size293040:hsp:97325:3.12.0.1;Parent=scaffold278|size293040:hit:48121:3.12.0.1;Target=TRINITY_DN8164_c0_g3_i1 1 1182 -;Gap=M1182
scaffold278|size293040	est2genome	expressed_sequence_match	234475	235549	5238	-	.	ID=scaffold278|size293040:hit:48122:3.12.0.1;Name=TRINITY_DN8164_c0_g3_i3;score=5238
scaffold278|size293040	est2genome	match_part	234475	235549	5238	-	.	ID=scaffold278|size293040:hsp:97326:3.12.0.1;Parent=scaffold278|size293040:hit:48122:3.12.0.1;Target=TRINITY_DN8164_c0_g3_i3 1 1069 -;Gap=M1075
scaffold278|size293040	est2genome	expressed_sequence_match	235959	238495	12255	+	.	ID=scaffold278|size293040:hit:48123:3.12.0.1;Name=TRINITY_DN12165_c0_g1_i1;score=12255
scaffold278|size293040	est2genome	match_part	235959	236710	12255	+	.	ID=scaffold278|size293040:hsp:97327:3.12.0.1;Parent=scaffold278|size293040:hit:48123:3.12.0.1;Target=TRINITY_DN12165_c0_g1_i1 1 752 +;Gap=M752
scaffold278|size293040	est2genome	match_part	236794	238495	12255	+	.	ID=scaffold278|size293040:hsp:97328:3.12.0.1;Parent=scaffold278|size293040:hit:48123:3.12.0.1;Target=TRINITY_DN12165_c0_g1_i1 753 2454 +;Gap=M1702
scaffold278|size293040	est2genome	expressed_sequence_match	235959	238495	12676	+	.	ID=scaffold278|size293040:hit:48124:3.12.0.1;Name=TRINITY_DN12165_c0_g1_i2;score=12676
scaffold278|size293040	est2genome	match_part	235959	238495	12676	+	.	ID=scaffold278|size293040:hsp:97329:3.12.0.1;Parent=scaffold278|size293040:hit:48124:3.12.0.1;Target=TRINITY_DN12165_c0_g1_i2 1 2537 +;Gap=M2537
scaffold278|size293040	est2genome	expressed_sequence_match	235889	239774	19430	+	.	ID=scaffold278|size293040:hit:48125:3.12.0.1;Name=TRINITY_DN293_c0_g1_i1;score=19430
scaffold278|size293040	est2genome	match_part	235889	239774	19430	+	.	ID=scaffold278|size293040:hsp:97330:3.12.0.1;Parent=scaffold278|size293040:hit:48125:3.12.0.1;Target=TRINITY_DN293_c0_g1_i1 1 3886 +;Gap=M3886
scaffold278|size293040	est2genome	expressed_sequence_match	235889	239774	19009	+	.	ID=scaffold278|size293040:hit:48126:3.12.0.1;Name=TRINITY_DN293_c0_g2_i1;score=19009
scaffold278|size293040	est2genome	match_part	235889	236710	19009	+	.	ID=scaffold278|size293040:hsp:97331:3.12.0.1;Parent=scaffold278|size293040:hit:48126:3.12.0.1;Target=TRINITY_DN293_c0_g2_i1 1 822 +;Gap=M822
scaffold278|size293040	est2genome	match_part	236794	239774	19009	+	.	ID=scaffold278|size293040:hsp:97332:3.12.0.1;Parent=scaffold278|size293040:hit:48126:3.12.0.1;Target=TRINITY_DN293_c0_g2_i1 823 3803 +;Gap=M2981
scaffold278|size293040	est2genome	expressed_sequence_match	238462	239862	7005	-	.	ID=scaffold278|size293040:hit:48127:3.12.0.1;Name=TRINITY_DN8391_c0_g1_i1;score=7005
scaffold278|size293040	est2genome	match_part	238462	239862	7005	-	.	ID=scaffold278|size293040:hsp:97333:3.12.0.1;Parent=scaffold278|size293040:hit:48127:3.12.0.1;Target=TRINITY_DN8391_c0_g1_i1 1 1401 +;Gap=M1401
scaffold278|size293040	est2genome	expressed_sequence_match	246386	246944	2795	+	.	ID=scaffold278|size293040:hit:48128:3.12.0.1;Name=TRINITY_DN12685_c0_g1_i1;score=2795
scaffold278|size293040	est2genome	match_part	246386	246944	2795	+	.	ID=scaffold278|size293040:hsp:97334:3.12.0.1;Parent=scaffold278|size293040:hit:48128:3.12.0.1;Target=TRINITY_DN12685_c0_g1_i1 1 559 +;Gap=M559
scaffold278|size293040	est2genome	expressed_sequence_match	246449	247034	2930	+	.	ID=scaffold278|size293040:hit:48129:3.12.0.1;Name=TRINITY_DN12997_c0_g1_i1;score=2930
scaffold278|size293040	est2genome	match_part	246449	247034	2930	+	.	ID=scaffold278|size293040:hsp:97335:3.12.0.1;Parent=scaffold278|size293040:hit:48129:3.12.0.1;Target=TRINITY_DN12997_c0_g1_i1 1 586 -;Gap=M586
scaffold278|size293040	est2genome	expressed_sequence_match	242006	247034	21586	-	.	ID=scaffold278|size293040:hit:48130:3.12.0.1;Name=TRINITY_DN12997_c0_g2_i1;score=21586
scaffold278|size293040	est2genome	match_part	246888	247034	21586	-	.	ID=scaffold278|size293040:hsp:97336:3.12.0.1;Parent=scaffold278|size293040:hit:48130:3.12.0.1;Target=TRINITY_DN12997_c0_g2_i1 1 147 +;Gap=M147
scaffold278|size293040	est2genome	match_part	244675	246458	21586	-	.	ID=scaffold278|size293040:hsp:97337:3.12.0.1;Parent=scaffold278|size293040:hit:48130:3.12.0.1;Target=TRINITY_DN12997_c0_g2_i1 148 1931 +;Gap=M1784
scaffold278|size293040	est2genome	match_part	243835	244590	21586	-	.	ID=scaffold278|size293040:hsp:97338:3.12.0.1;Parent=scaffold278|size293040:hit:48130:3.12.0.1;Target=TRINITY_DN12997_c0_g2_i1 1932 2687 +;Gap=M756
scaffold278|size293040	est2genome	match_part	243723	243747	21586	-	.	ID=scaffold278|size293040:hsp:97339:3.12.0.1;Parent=scaffold278|size293040:hit:48130:3.12.0.1;Target=TRINITY_DN12997_c0_g2_i1 2688 2712 +;Gap=M25
scaffold278|size293040	est2genome	match_part	242006	243625	21586	-	.	ID=scaffold278|size293040:hsp:97340:3.12.0.1;Parent=scaffold278|size293040:hit:48130:3.12.0.1;Target=TRINITY_DN12997_c0_g2_i1 2713 4332 +;Gap=M1620
scaffold278|size293040	est2genome	expressed_sequence_match	242006	247034	21706	-	.	ID=scaffold278|size293040:hit:48131:3.12.0.1;Name=TRINITY_DN12997_c0_g2_i2;score=21706
scaffold278|size293040	est2genome	match_part	246888	247034	21706	-	.	ID=scaffold278|size293040:hsp:97341:3.12.0.1;Parent=scaffold278|size293040:hit:48131:3.12.0.1;Target=TRINITY_DN12997_c0_g2_i2 1 147 +;Gap=M147
scaffold278|size293040	est2genome	match_part	244675	246458	21706	-	.	ID=scaffold278|size293040:hsp:97342:3.12.0.1;Parent=scaffold278|size293040:hit:48131:3.12.0.1;Target=TRINITY_DN12997_c0_g2_i2 148 1931 +;Gap=M1784
scaffold278|size293040	est2genome	match_part	242790	244590	21706	-	.	ID=scaffold278|size293040:hsp:97343:3.12.0.1;Parent=scaffold278|size293040:hit:48131:3.12.0.1;Target=TRINITY_DN12997_c0_g2_i2 1932 3732 +;Gap=M1801
scaffold278|size293040	est2genome	match_part	242389	242718	21706	-	.	ID=scaffold278|size293040:hsp:97344:3.12.0.1;Parent=scaffold278|size293040:hit:48131:3.12.0.1;Target=TRINITY_DN12997_c0_g2_i2 3733 4062 +;Gap=M330
scaffold278|size293040	est2genome	match_part	242006	242297	21706	-	.	ID=scaffold278|size293040:hsp:97345:3.12.0.1;Parent=scaffold278|size293040:hit:48131:3.12.0.1;Target=TRINITY_DN12997_c0_g2_i2 4063 4354 +;Gap=M292
scaffold278|size293040	est2genome	expressed_sequence_match	242006	244696	11657	-	.	ID=scaffold278|size293040:hit:48132:3.12.0.1;Name=TRINITY_DN12997_c0_g2_i3;score=11657
scaffold278|size293040	est2genome	match_part	243835	244696	11657	-	.	ID=scaffold278|size293040:hsp:97346:3.12.0.1;Parent=scaffold278|size293040:hit:48132:3.12.0.1;Target=TRINITY_DN12997_c0_g2_i3 1 862 +;Gap=M862
scaffold278|size293040	est2genome	match_part	243723	243747	11657	-	.	ID=scaffold278|size293040:hsp:97347:3.12.0.1;Parent=scaffold278|size293040:hit:48132:3.12.0.1;Target=TRINITY_DN12997_c0_g2_i3 863 887 +;Gap=M25
scaffold278|size293040	est2genome	match_part	242790	243625	11657	-	.	ID=scaffold278|size293040:hsp:97348:3.12.0.1;Parent=scaffold278|size293040:hit:48132:3.12.0.1;Target=TRINITY_DN12997_c0_g2_i3 888 1723 +;Gap=M836
scaffold278|size293040	est2genome	match_part	242389	242718	11657	-	.	ID=scaffold278|size293040:hsp:97349:3.12.0.1;Parent=scaffold278|size293040:hit:48132:3.12.0.1;Target=TRINITY_DN12997_c0_g2_i3 1724 2053 +;Gap=M330
scaffold278|size293040	est2genome	match_part	242006	242297	11657	-	.	ID=scaffold278|size293040:hsp:97350:3.12.0.1;Parent=scaffold278|size293040:hit:48132:3.12.0.1;Target=TRINITY_DN12997_c0_g2_i3 2054 2345 +;Gap=M292
scaffold278|size293040	est2genome	expressed_sequence_match	242006	247034	21254	-	.	ID=scaffold278|size293040:hit:48133:3.12.0.1;Name=TRINITY_DN12997_c0_g2_i4;score=21254
scaffold278|size293040	est2genome	match_part	246888	247034	21254	-	.	ID=scaffold278|size293040:hsp:97351:3.12.0.1;Parent=scaffold278|size293040:hit:48133:3.12.0.1;Target=TRINITY_DN12997_c0_g2_i4 1 147 +;Gap=M147
scaffold278|size293040	est2genome	match_part	244675	246458	21254	-	.	ID=scaffold278|size293040:hsp:97352:3.12.0.1;Parent=scaffold278|size293040:hit:48133:3.12.0.1;Target=TRINITY_DN12997_c0_g2_i4 148 1931 +;Gap=M1784
scaffold278|size293040	est2genome	match_part	243835	244590	21254	-	.	ID=scaffold278|size293040:hsp:97353:3.12.0.1;Parent=scaffold278|size293040:hit:48133:3.12.0.1;Target=TRINITY_DN12997_c0_g2_i4 1932 2687 +;Gap=M756
scaffold278|size293040	est2genome	match_part	242790	243747	21254	-	.	ID=scaffold278|size293040:hsp:97354:3.12.0.1;Parent=scaffold278|size293040:hit:48133:3.12.0.1;Target=TRINITY_DN12997_c0_g2_i4 2688 3645 +;Gap=M958
scaffold278|size293040	est2genome	match_part	242389	242718	21254	-	.	ID=scaffold278|size293040:hsp:97355:3.12.0.1;Parent=scaffold278|size293040:hit:48133:3.12.0.1;Target=TRINITY_DN12997_c0_g2_i4 3646 3975 +;Gap=M330
scaffold278|size293040	est2genome	match_part	242006	242297	21254	-	.	ID=scaffold278|size293040:hsp:97356:3.12.0.1;Parent=scaffold278|size293040:hit:48133:3.12.0.1;Target=TRINITY_DN12997_c0_g2_i4 3976 4267 +;Gap=M292
scaffold278|size293040	est2genome	expressed_sequence_match	240018	247053	30782	-	.	ID=scaffold278|size293040:hit:48134:3.12.0.1;Name=TRINITY_DN2326_c0_g2_i1;score=30782
scaffold278|size293040	est2genome	match_part	246888	247053	30782	-	.	ID=scaffold278|size293040:hsp:97357:3.12.0.1;Parent=scaffold278|size293040:hit:48134:3.12.0.1;Target=TRINITY_DN2326_c0_g2_i1 1 166 +;Gap=M166
scaffold278|size293040	est2genome	match_part	244675	246458	30782	-	.	ID=scaffold278|size293040:hsp:97358:3.12.0.1;Parent=scaffold278|size293040:hit:48134:3.12.0.1;Target=TRINITY_DN2326_c0_g2_i1 167 1950 +;Gap=M1784
scaffold278|size293040	est2genome	match_part	243835	244590	30782	-	.	ID=scaffold278|size293040:hsp:97359:3.12.0.1;Parent=scaffold278|size293040:hit:48134:3.12.0.1;Target=TRINITY_DN2326_c0_g2_i1 1951 2706 +;Gap=M756
scaffold278|size293040	est2genome	match_part	243723	243747	30782	-	.	ID=scaffold278|size293040:hsp:97360:3.12.0.1;Parent=scaffold278|size293040:hit:48134:3.12.0.1;Target=TRINITY_DN2326_c0_g2_i1 2707 2731 +;Gap=M25
scaffold278|size293040	est2genome	match_part	242790	243625	30782	-	.	ID=scaffold278|size293040:hsp:97361:3.12.0.1;Parent=scaffold278|size293040:hit:48134:3.12.0.1;Target=TRINITY_DN2326_c0_g2_i1 2732 3567 +;Gap=M836
scaffold278|size293040	est2genome	match_part	242389	242718	30782	-	.	ID=scaffold278|size293040:hsp:97362:3.12.0.1;Parent=scaffold278|size293040:hit:48134:3.12.0.1;Target=TRINITY_DN2326_c0_g2_i1 3568 3897 +;Gap=M330
scaffold278|size293040	est2genome	match_part	240018	242297	30782	-	.	ID=scaffold278|size293040:hsp:97363:3.12.0.1;Parent=scaffold278|size293040:hit:48134:3.12.0.1;Target=TRINITY_DN2326_c0_g2_i1 3898 6177 +;Gap=M2280
scaffold278|size293040	est2genome	expressed_sequence_match	242006	247034	21199	-	.	ID=scaffold278|size293040:hit:48135:3.12.0.1;Name=TRINITY_DN12997_c0_g2_i6;score=21199
scaffold278|size293040	est2genome	match_part	246888	247034	21199	-	.	ID=scaffold278|size293040:hsp:97364:3.12.0.1;Parent=scaffold278|size293040:hit:48135:3.12.0.1;Target=TRINITY_DN12997_c0_g2_i6 1 147 +;Gap=M147
scaffold278|size293040	est2genome	match_part	244675	246458	21199	-	.	ID=scaffold278|size293040:hsp:97365:3.12.0.1;Parent=scaffold278|size293040:hit:48135:3.12.0.1;Target=TRINITY_DN12997_c0_g2_i6 148 1931 +;Gap=M1784
scaffold278|size293040	est2genome	match_part	243723	244590	21199	-	.	ID=scaffold278|size293040:hsp:97366:3.12.0.1;Parent=scaffold278|size293040:hit:48135:3.12.0.1;Target=TRINITY_DN12997_c0_g2_i6 1932 2799 +;Gap=M868
scaffold278|size293040	est2genome	match_part	242790	243625	21199	-	.	ID=scaffold278|size293040:hsp:97367:3.12.0.1;Parent=scaffold278|size293040:hit:48135:3.12.0.1;Target=TRINITY_DN12997_c0_g2_i6 2800 3635 +;Gap=M836
scaffold278|size293040	est2genome	match_part	242389	242718	21199	-	.	ID=scaffold278|size293040:hsp:97368:3.12.0.1;Parent=scaffold278|size293040:hit:48135:3.12.0.1;Target=TRINITY_DN12997_c0_g2_i6 3636 3965 +;Gap=M330
scaffold278|size293040	est2genome	match_part	242006	242297	21199	-	.	ID=scaffold278|size293040:hsp:97369:3.12.0.1;Parent=scaffold278|size293040:hit:48135:3.12.0.1;Target=TRINITY_DN12997_c0_g2_i6 3966 4257 +;Gap=M292
scaffold278|size293040	est2genome	expressed_sequence_match	244555	244769	1075	-	.	ID=scaffold278|size293040:hit:48136:3.12.0.1;Name=TRINITY_DN28510_c0_g1_i1;score=1075
scaffold278|size293040	est2genome	match_part	244555	244769	1075	-	.	ID=scaffold278|size293040:hsp:97370:3.12.0.1;Parent=scaffold278|size293040:hit:48136:3.12.0.1;Target=TRINITY_DN28510_c0_g1_i1 1 215 -;Gap=M215
scaffold278|size293040	est2genome	expressed_sequence_match	264113	266956	13441	+	.	ID=scaffold278|size293040:hit:48137:3.12.0.1;Name=TRINITY_DN15818_c0_g2_i6;score=13441
scaffold278|size293040	est2genome	match_part	264113	265840	13441	+	.	ID=scaffold278|size293040:hsp:97371:3.12.0.1;Parent=scaffold278|size293040:hit:48137:3.12.0.1;Target=TRINITY_DN15818_c0_g2_i6 1 1728 +;Gap=M1728
scaffold278|size293040	est2genome	match_part	265918	266392	13441	+	.	ID=scaffold278|size293040:hsp:97372:3.12.0.1;Parent=scaffold278|size293040:hit:48137:3.12.0.1;Target=TRINITY_DN15818_c0_g2_i6 1729 2203 +;Gap=M475
scaffold278|size293040	est2genome	match_part	266465	266956	13441	+	.	ID=scaffold278|size293040:hsp:97373:3.12.0.1;Parent=scaffold278|size293040:hit:48137:3.12.0.1;Target=TRINITY_DN15818_c0_g2_i6 2204 2695 +;Gap=M492
scaffold278|size293040	est2genome	expressed_sequence_match	268472	271267	13980	+	.	ID=scaffold278|size293040:hit:48138:3.12.0.1;Name=TRINITY_DN11470_c0_g1_i1;score=13980
scaffold278|size293040	est2genome	match_part	268472	271267	13980	+	.	ID=scaffold278|size293040:hsp:97374:3.12.0.1;Parent=scaffold278|size293040:hit:48138:3.12.0.1;Target=TRINITY_DN11470_c0_g1_i1 1 2796 +;Gap=M2796
scaffold278|size293040	est2genome	expressed_sequence_match	264113	266956	13821	+	.	ID=scaffold278|size293040:hit:48139:3.12.0.1;Name=TRINITY_DN15818_c0_g2_i7;score=13821
scaffold278|size293040	est2genome	match_part	264113	265840	13821	+	.	ID=scaffold278|size293040:hsp:97375:3.12.0.1;Parent=scaffold278|size293040:hit:48139:3.12.0.1;Target=TRINITY_DN15818_c0_g2_i7 1 1728 +;Gap=M1728
scaffold278|size293040	est2genome	match_part	265918	266956	13821	+	.	ID=scaffold278|size293040:hsp:97376:3.12.0.1;Parent=scaffold278|size293040:hit:48139:3.12.0.1;Target=TRINITY_DN15818_c0_g2_i7 1729 2767 +;Gap=M1039
scaffold278|size293040	est2genome	expressed_sequence_match	266666	268365	7460	-	.	ID=scaffold278|size293040:hit:48140:3.12.0.1;Name=TRINITY_DN13164_c0_g1_i1;score=7460
scaffold278|size293040	est2genome	match_part	267844	268365	7460	-	.	ID=scaffold278|size293040:hsp:97377:3.12.0.1;Parent=scaffold278|size293040:hit:48140:3.12.0.1;Target=TRINITY_DN13164_c0_g1_i1 1 522 +;Gap=M522
scaffold278|size293040	est2genome	match_part	267274	267735	7460	-	.	ID=scaffold278|size293040:hsp:97378:3.12.0.1;Parent=scaffold278|size293040:hit:48140:3.12.0.1;Target=TRINITY_DN13164_c0_g1_i1 523 984 +;Gap=M462
scaffold278|size293040	est2genome	match_part	266666	267181	7460	-	.	ID=scaffold278|size293040:hsp:97379:3.12.0.1;Parent=scaffold278|size293040:hit:48140:3.12.0.1;Target=TRINITY_DN13164_c0_g1_i1 985 1500 +;Gap=M516
scaffold278|size293040	est2genome	expressed_sequence_match	267715	268365	3246	-	.	ID=scaffold278|size293040:hit:48141:3.12.0.1;Name=TRINITY_DN13164_c0_g1_i3;score=3246
scaffold278|size293040	est2genome	match_part	267715	268365	3246	-	.	ID=scaffold278|size293040:hsp:97380:3.12.0.1;Parent=scaffold278|size293040:hit:48141:3.12.0.1;Target=TRINITY_DN13164_c0_g1_i3 1 651 +;Gap=M651
scaffold278|size293040	est2genome	expressed_sequence_match	266666	268365	7387	-	.	ID=scaffold278|size293040:hit:48142:3.12.0.1;Name=TRINITY_DN13164_c0_g1_i4;score=7387
scaffold278|size293040	est2genome	match_part	267844	268365	7387	-	.	ID=scaffold278|size293040:hsp:97381:3.12.0.1;Parent=scaffold278|size293040:hit:48142:3.12.0.1;Target=TRINITY_DN13164_c0_g1_i4 1 522 +;Gap=M522
scaffold278|size293040	est2genome	match_part	267091	267735	7387	-	.	ID=scaffold278|size293040:hsp:97382:3.12.0.1;Parent=scaffold278|size293040:hit:48142:3.12.0.1;Target=TRINITY_DN13164_c0_g1_i4 523 1167 +;Gap=M645
scaffold278|size293040	est2genome	match_part	266666	266984	7387	-	.	ID=scaffold278|size293040:hsp:97383:3.12.0.1;Parent=scaffold278|size293040:hit:48142:3.12.0.1;Target=TRINITY_DN13164_c0_g1_i4 1168 1486 +;Gap=M319
scaffold278|size293040	est2genome	expressed_sequence_match	268398	270736	11695	+	.	ID=scaffold278|size293040:hit:48143:3.12.0.1;Name=TRINITY_DN13164_c0_g2_i1;score=11695
scaffold278|size293040	est2genome	match_part	268398	270736	11695	+	.	ID=scaffold278|size293040:hsp:97384:3.12.0.1;Parent=scaffold278|size293040:hit:48143:3.12.0.1;Target=TRINITY_DN13164_c0_g2_i1 1 2339 -;Gap=M2339
scaffold278|size293040	est2genome	expressed_sequence_match	264113	266956	13400	+	.	ID=scaffold278|size293040:hit:48144:3.12.0.1;Name=TRINITY_DN15818_c0_g2_i1;score=13400
scaffold278|size293040	est2genome	match_part	264113	265119	13400	+	.	ID=scaffold278|size293040:hsp:97385:3.12.0.1;Parent=scaffold278|size293040:hit:48144:3.12.0.1;Target=TRINITY_DN15818_c0_g2_i1 1 1007 +;Gap=M1007
scaffold278|size293040	est2genome	match_part	265204	266392	13400	+	.	ID=scaffold278|size293040:hsp:97386:3.12.0.1;Parent=scaffold278|size293040:hit:48144:3.12.0.1;Target=TRINITY_DN15818_c0_g2_i1 1008 2196 +;Gap=M1189
scaffold278|size293040	est2genome	match_part	266465	266956	13400	+	.	ID=scaffold278|size293040:hsp:97387:3.12.0.1;Parent=scaffold278|size293040:hit:48144:3.12.0.1;Target=TRINITY_DN15818_c0_g2_i1 2197 2688 +;Gap=M492
scaffold278|size293040	est2genome	expressed_sequence_match	263802	264015	1016	+	.	ID=scaffold278|size293040:hit:48145:3.12.0.1;Name=TRINITY_DN26400_c0_g1_i1;score=1016
scaffold278|size293040	est2genome	match_part	263802	264015	1016	+	.	ID=scaffold278|size293040:hsp:97388:3.12.0.1;Parent=scaffold278|size293040:hit:48145:3.12.0.1;Target=TRINITY_DN26400_c0_g1_i1 1 214 -;Gap=M214
scaffold278|size293040	est2genome	expressed_sequence_match	264113	266956	13840	+	.	ID=scaffold278|size293040:hit:48146:3.12.0.1;Name=TRINITY_DN15818_c0_g2_i2;score=13840
scaffold278|size293040	est2genome	match_part	264113	266392	13840	+	.	ID=scaffold278|size293040:hsp:97389:3.12.0.1;Parent=scaffold278|size293040:hit:48146:3.12.0.1;Target=TRINITY_DN15818_c0_g2_i2 1 2280 +;Gap=M2280
scaffold278|size293040	est2genome	match_part	266465	266956	13840	+	.	ID=scaffold278|size293040:hsp:97390:3.12.0.1;Parent=scaffold278|size293040:hit:48146:3.12.0.1;Target=TRINITY_DN15818_c0_g2_i2 2281 2772 +;Gap=M492
scaffold278|size293040	est2genome	expressed_sequence_match	263422	263811	1950	-	.	ID=scaffold278|size293040:hit:48147:3.12.0.1;Name=TRINITY_DN20313_c0_g1_i1;score=1950
scaffold278|size293040	est2genome	match_part	263422	263811	1950	-	.	ID=scaffold278|size293040:hsp:97391:3.12.0.1;Parent=scaffold278|size293040:hit:48147:3.12.0.1;Target=TRINITY_DN20313_c0_g1_i1 4 393 +;Gap=M390
scaffold278|size293040	est2genome	expressed_sequence_match	264113	266956	13381	+	.	ID=scaffold278|size293040:hit:48148:3.12.0.1;Name=TRINITY_DN15818_c0_g2_i3;score=13381
scaffold278|size293040	est2genome	match_part	264113	265119	13381	+	.	ID=scaffold278|size293040:hsp:97392:3.12.0.1;Parent=scaffold278|size293040:hit:48148:3.12.0.1;Target=TRINITY_DN15818_c0_g2_i3 1 1007 +;Gap=M1007
scaffold278|size293040	est2genome	match_part	265204	265840	13381	+	.	ID=scaffold278|size293040:hsp:97393:3.12.0.1;Parent=scaffold278|size293040:hit:48148:3.12.0.1;Target=TRINITY_DN15818_c0_g2_i3 1008 1644 +;Gap=M637
scaffold278|size293040	est2genome	match_part	265918	266956	13381	+	.	ID=scaffold278|size293040:hsp:97394:3.12.0.1;Parent=scaffold278|size293040:hit:48148:3.12.0.1;Target=TRINITY_DN15818_c0_g2_i3 1645 2683 +;Gap=M1039
scaffold278|size293040	est2genome	expressed_sequence_match	264113	266956	13780	+	.	ID=scaffold278|size293040:hit:48149:3.12.0.1;Name=TRINITY_DN15818_c0_g2_i4;score=13780
scaffold278|size293040	est2genome	match_part	264113	265119	13780	+	.	ID=scaffold278|size293040:hsp:97395:3.12.0.1;Parent=scaffold278|size293040:hit:48149:3.12.0.1;Target=TRINITY_DN15818_c0_g2_i4 1 1007 +;Gap=M1007
scaffold278|size293040	est2genome	match_part	265204	266956	13780	+	.	ID=scaffold278|size293040:hsp:97396:3.12.0.1;Parent=scaffold278|size293040:hit:48149:3.12.0.1;Target=TRINITY_DN15818_c0_g2_i4 1008 2760 +;Gap=M1753
scaffold278|size293040	est2genome	expressed_sequence_match	264104	268435	18783	-	.	ID=scaffold278|size293040:hit:48150:3.12.0.1;Name=TRINITY_DN579_c0_g1_i1;score=18783
scaffold278|size293040	est2genome	match_part	267844	268435	18783	-	.	ID=scaffold278|size293040:hsp:97397:3.12.0.1;Parent=scaffold278|size293040:hit:48150:3.12.0.1;Target=TRINITY_DN579_c0_g1_i1 1 592 +;Gap=M592
scaffold278|size293040	est2genome	match_part	267276	267735	18783	-	.	ID=scaffold278|size293040:hsp:97398:3.12.0.1;Parent=scaffold278|size293040:hit:48150:3.12.0.1;Target=TRINITY_DN579_c0_g1_i1 593 1052 +;Gap=M460
scaffold278|size293040	est2genome	match_part	267091	267183	18783	-	.	ID=scaffold278|size293040:hsp:97399:3.12.0.1;Parent=scaffold278|size293040:hit:48150:3.12.0.1;Target=TRINITY_DN579_c0_g1_i1 1053 1145 +;Gap=M93
scaffold278|size293040	est2genome	match_part	266465	266984	18783	-	.	ID=scaffold278|size293040:hsp:97400:3.12.0.1;Parent=scaffold278|size293040:hit:48150:3.12.0.1;Target=TRINITY_DN579_c0_g1_i1 1146 1665 +;Gap=M520
scaffold278|size293040	est2genome	match_part	265918	266392	18783	-	.	ID=scaffold278|size293040:hsp:97401:3.12.0.1;Parent=scaffold278|size293040:hit:48150:3.12.0.1;Target=TRINITY_DN579_c0_g1_i1 1666 2140 +;Gap=M475
scaffold278|size293040	est2genome	match_part	265204	265840	18783	-	.	ID=scaffold278|size293040:hsp:97402:3.12.0.1;Parent=scaffold278|size293040:hit:48150:3.12.0.1;Target=TRINITY_DN579_c0_g1_i1 2141 2777 +;Gap=M637
scaffold278|size293040	est2genome	match_part	264104	265119	18783	-	.	ID=scaffold278|size293040:hsp:97403:3.12.0.1;Parent=scaffold278|size293040:hit:48150:3.12.0.1;Target=TRINITY_DN579_c0_g1_i1 2778 3793 +;Gap=M1016
scaffold278|size293040	est2genome	expressed_sequence_match	263927	264136	1050	+	.	ID=scaffold278|size293040:hit:48151:3.12.0.1;Name=TRINITY_DN24775_c0_g1_i1;score=1050
scaffold278|size293040	est2genome	match_part	263927	264136	1050	+	.	ID=scaffold278|size293040:hsp:97404:3.12.0.1;Parent=scaffold278|size293040:hit:48151:3.12.0.1;Target=TRINITY_DN24775_c0_g1_i1 1 210 +;Gap=M210
scaffold278|size293040	est2genome	expressed_sequence_match	272719	273629	3645	-	.	ID=scaffold278|size293040:hit:48152:3.12.0.1;Name=TRINITY_DN14348_c1_g1_i1;score=3645
scaffold278|size293040	est2genome	match_part	272719	273629	3645	-	.	ID=scaffold278|size293040:hsp:97405:3.12.0.1;Parent=scaffold278|size293040:hit:48152:3.12.0.1;Target=TRINITY_DN14348_c1_g1_i1 1 931 +;Gap=M911
scaffold278|size293040	est2genome	expressed_sequence_match	273648	274086	1878	-	.	ID=scaffold278|size293040:hit:48153:3.12.0.1;Name=TRINITY_DN14348_c0_g1_i1;score=1878
scaffold278|size293040	est2genome	match_part	273648	274086	1878	-	.	ID=scaffold278|size293040:hsp:97406:3.12.0.1;Parent=scaffold278|size293040:hit:48153:3.12.0.1;Target=TRINITY_DN14348_c0_g1_i1 3 444 -;Gap=M439
scaffold278|size293040	est2genome	expressed_sequence_match	273648	273893	958	-	.	ID=scaffold278|size293040:hit:48154:3.12.0.1;Name=TRINITY_DN28033_c0_g1_i1;score=958
scaffold278|size293040	est2genome	match_part	273648	273893	958	-	.	ID=scaffold278|size293040:hsp:97407:3.12.0.1;Parent=scaffold278|size293040:hit:48154:3.12.0.1;Target=TRINITY_DN28033_c0_g1_i1 4 252 +;Gap=M246
scaffold278|size293040	est2genome	expressed_sequence_match	273871	274149	1144	-	.	ID=scaffold278|size293040:hit:48155:3.12.0.1;Name=TRINITY_DN22872_c0_g1_i1;score=1144
scaffold278|size293040	est2genome	match_part	273871	274149	1144	-	.	ID=scaffold278|size293040:hsp:97408:3.12.0.1;Parent=scaffold278|size293040:hit:48155:3.12.0.1;Target=TRINITY_DN22872_c0_g1_i1 1 288 +;Gap=M279
scaffold278|size293040	est2genome	expressed_sequence_match	276339	277287	3635	-	.	ID=scaffold278|size293040:hit:48156:3.12.0.1;Name=TRINITY_DN5437_c0_g1_i1;score=3635
scaffold278|size293040	est2genome	match_part	276339	277287	3635	-	.	ID=scaffold278|size293040:hsp:97409:3.12.0.1;Parent=scaffold278|size293040:hit:48156:3.12.0.1;Target=TRINITY_DN5437_c0_g1_i1 131 1080 -;Gap=M949
scaffold278|size293040	est2genome	expressed_sequence_match	276348	276612	1025	+	.	ID=scaffold278|size293040:hit:48157:3.12.0.1;Name=TRINITY_DN16537_c0_g1_i1;score=1025
scaffold278|size293040	est2genome	match_part	276348	276612	1025	+	.	ID=scaffold278|size293040:hsp:97410:3.12.0.1;Parent=scaffold278|size293040:hit:48157:3.12.0.1;Target=TRINITY_DN16537_c0_g1_i1 17 280 -;Gap=M265
scaffold278|size293040	est2genome	expressed_sequence_match	282770	283054	1188	+	.	ID=scaffold278|size293040:hit:48158:3.12.0.1;Name=TRINITY_DN10173_c0_g1_i1;score=1188
scaffold278|size293040	est2genome	match_part	282770	283054	1188	+	.	ID=scaffold278|size293040:hsp:97411:3.12.0.1;Parent=scaffold278|size293040:hit:48158:3.12.0.1;Target=TRINITY_DN10173_c0_g1_i1 2 287 +;Gap=M285
scaffold278|size293040	est2genome	expressed_sequence_match	284582	285166	2090	-	.	ID=scaffold278|size293040:hit:48159:3.12.0.1;Name=TRINITY_DN8742_c0_g3_i1;score=2090
scaffold278|size293040	est2genome	match_part	284582	285166	2090	-	.	ID=scaffold278|size293040:hsp:97412:3.12.0.1;Parent=scaffold278|size293040:hit:48159:3.12.0.1;Target=TRINITY_DN8742_c0_g3_i1 1 581 +;Gap=M585
scaffold278|size293040	est2genome	expressed_sequence_match	287524	287737	749	+	.	ID=scaffold278|size293040:hit:48160:3.12.0.1;Name=TRINITY_DN12621_c0_g3_i1;score=749
scaffold278|size293040	est2genome	match_part	287524	287737	749	+	.	ID=scaffold278|size293040:hsp:97413:3.12.0.1;Parent=scaffold278|size293040:hit:48160:3.12.0.1;Target=TRINITY_DN12621_c0_g3_i1 3 220 +;Gap=M214
scaffold278|size293040	est2genome	expressed_sequence_match	281581	281776	723	+	.	ID=scaffold278|size293040:hit:48161:3.12.0.1;Name=TRINITY_DN12621_c0_g3_i1;score=723
scaffold278|size293040	est2genome	match_part	281581	281776	723	+	.	ID=scaffold278|size293040:hsp:97414:3.12.0.1;Parent=scaffold278|size293040:hit:48161:3.12.0.1;Target=TRINITY_DN12621_c0_g3_i1 25 220 +;Gap=M196
scaffold278|size293040	est2genome	expressed_sequence_match	284691	284896	788	-	.	ID=scaffold278|size293040:hit:48162:3.12.0.1;Name=TRINITY_DN9744_c0_g1_i1;score=788
scaffold278|size293040	est2genome	match_part	284691	284896	788	-	.	ID=scaffold278|size293040:hsp:97415:3.12.0.1;Parent=scaffold278|size293040:hit:48162:3.12.0.1;Target=TRINITY_DN9744_c0_g1_i1 1 203 -;Gap=M206
scaffold278|size293040	est2genome	expressed_sequence_match	276069	276557	1781	-	.	ID=scaffold278|size293040:hit:48163:3.12.0.1;Name=TRINITY_DN13420_c0_g1_i1;score=1781
scaffold278|size293040	est2genome	match_part	276069	276557	1781	-	.	ID=scaffold278|size293040:hsp:97416:3.12.0.1;Parent=scaffold278|size293040:hit:48163:3.12.0.1;Target=TRINITY_DN13420_c0_g1_i1 1 493 +;Gap=M489
scaffold278|size293040	est2genome	expressed_sequence_match	277161	277541	1331	-	.	ID=scaffold278|size293040:hit:48164:3.12.0.1;Name=TRINITY_DN16117_c0_g1_i1;score=1331
scaffold278|size293040	est2genome	match_part	277161	277541	1331	-	.	ID=scaffold278|size293040:hsp:97417:3.12.0.1;Parent=scaffold278|size293040:hit:48164:3.12.0.1;Target=TRINITY_DN16117_c0_g1_i1 2 398 -;Gap=M381
scaffold278|size293040	est2genome	expressed_sequence_match	283942	284459	2026	-	.	ID=scaffold278|size293040:hit:48165:3.12.0.1;Name=TRINITY_DN12907_c0_g1_i1;score=2026
scaffold278|size293040	est2genome	match_part	283942	284459	2026	-	.	ID=scaffold278|size293040:hsp:97418:3.12.0.1;Parent=scaffold278|size293040:hit:48165:3.12.0.1;Target=TRINITY_DN12907_c0_g1_i1 1 520 -;Gap=M518
scaffold278|size293040	est2genome	expressed_sequence_match	284691	284972	1015	-	.	ID=scaffold278|size293040:hit:48166:3.12.0.1;Name=TRINITY_DN9744_c0_g1_i2;score=1015
scaffold278|size293040	est2genome	match_part	284691	284972	1015	-	.	ID=scaffold278|size293040:hsp:97419:3.12.0.1;Parent=scaffold278|size293040:hit:48166:3.12.0.1;Target=TRINITY_DN9744_c0_g1_i2 1 279 -;Gap=M282
scaffold278|size293040	est2genome	expressed_sequence_match	274995	275273	846	-	.	ID=scaffold278|size293040:hit:48167:3.12.0.1;Name=TRINITY_DN9744_c0_g1_i2;score=846
scaffold278|size293040	est2genome	match_part	274995	275273	846	-	.	ID=scaffold278|size293040:hsp:97420:3.12.0.1;Parent=scaffold278|size293040:hit:48167:3.12.0.1;Target=TRINITY_DN9744_c0_g1_i2 1 279 -;Gap=M279
scaffold278|size293040	est2genome	expressed_sequence_match	276008	276312	1279	+	.	ID=scaffold278|size293040:hit:48168:3.12.0.1;Name=TRINITY_DN13420_c0_g1_i2;score=1279
scaffold278|size293040	est2genome	match_part	276008	276312	1279	+	.	ID=scaffold278|size293040:hsp:97421:3.12.0.1;Parent=scaffold278|size293040:hit:48168:3.12.0.1;Target=TRINITY_DN13420_c0_g1_i2 1 306 -;Gap=M305
scaffold278|size293040	est2genome	expressed_sequence_match	277159	277447	1175	-	.	ID=scaffold278|size293040:hit:48169:3.12.0.1;Name=TRINITY_DN9038_c0_g3_i1;score=1175
scaffold278|size293040	est2genome	match_part	277159	277447	1175	-	.	ID=scaffold278|size293040:hsp:97422:3.12.0.1;Parent=scaffold278|size293040:hit:48169:3.12.0.1;Target=TRINITY_DN9038_c0_g3_i1 1 289 +;Gap=M289
scaffold29|size1339158	.	contig	1	1336018	.	.	.	ID=scaffold29|size1339158;Name=scaffold29|size1339158
scaffold29|size1339158	maker	gene	15138	18668	.	+	.	ID=CCRYP_001308|size1339158-exonerate_est2genome-gene-0.6;Name=CCRYP_001308|size1339158-exonerate_est2genome-gene-0.6;Alias=maker-scaffold29|size1339158-exonerate_est2genome-gene-0.6;
scaffold29|size1339158	maker	mRNA	15138	18668	.	+	.	ID=CCRYP_001308|size1339158-exonerate_est2genome-gene-0.6-mRNA-1;Parent=CCRYP_001308|size1339158-exonerate_est2genome-gene-0.6;Name=CCRYP_001308|size1339158-exonerate_est2genome-gene-0.6-mRNA-1;Alias=maker-scaffold29|size1339158-exonerate_est2genome-gene-0.6-mRNA-1;_AED=0.08;_QI=258|1|1|1|0.37|0.33|9|235|705;_eAED=0.08;score=12903;
scaffold29|size1339158	maker	mRNA	15355	18668	.	+	.	ID=CCRYP_001308|size1339158-exonerate_est2genome-gene-0.6-mRNA-2;Parent=CCRYP_001308|size1339158-exonerate_est2genome-gene-0.6;Name=CCRYP_001308|size1339158-exonerate_est2genome-gene-0.6-mRNA-2;Alias=maker-scaffold29|size1339158-exonerate_est2genome-gene-0.6-mRNA-2;_AED=0.06;_QI=398|1|1|1|0.42|0.5|8|235|705;_eAED=0.06;score=13627;
scaffold29|size1339158	maker	mRNA	15355	18668	.	+	.	ID=CCRYP_001308|size1339158-exonerate_est2genome-gene-0.6-mRNA-3;Parent=CCRYP_001308|size1339158-exonerate_est2genome-gene-0.6;Name=CCRYP_001308|size1339158-exonerate_est2genome-gene-0.6-mRNA-3;Alias=maker-scaffold29|size1339158-exonerate_est2genome-gene-0.6-mRNA-3;_AED=0.05;_QI=1441|1|1|1|0.5|0.57|7|235|380;_eAED=0.05;score=13983;
scaffold29|size1339158	maker	exon	15138	15377	.	+	.	ID=CCRYP_001308-RA|size1339158-exonerate_est2genome-gene-0.6-mRNA-1:exon:0;Parent=CCRYP_001308-RA|size1339158-exonerate_est2genome-gene-0.6-mRNA-1;
scaffold29|size1339158	maker	exon	15735	16323	.	+	.	ID=CCRYP_001308-RA|size1339158-exonerate_est2genome-gene-0.6-mRNA-1:exon:1;Parent=CCRYP_001308-RA|size1339158-exonerate_est2genome-gene-0.6-mRNA-1;
scaffold29|size1339158	maker	exon	16400	16531	.	+	.	ID=CCRYP_001308-RA|size1339158-exonerate_est2genome-gene-0.6-mRNA-1:exon:2;Parent=CCRYP_001308-RA|size1339158-exonerate_est2genome-gene-0.6-mRNA-1,CCRYP_001308-RA|size1339158-exonerate_est2genome-gene-0.6-mRNA-2,CCRYP_001308-RA|size1339158-exonerate_est2genome-gene-0.6-mRNA-3;
scaffold29|size1339158	maker	exon	16608	16736	.	+	.	ID=CCRYP_001308-RA|size1339158-exonerate_est2genome-gene-0.6-mRNA-1:exon:3;Parent=CCRYP_001308-RA|size1339158-exonerate_est2genome-gene-0.6-mRNA-1,CCRYP_001308-RA|size1339158-exonerate_est2genome-gene-0.6-mRNA-2,CCRYP_001308-RA|size1339158-exonerate_est2genome-gene-0.6-mRNA-3;
scaffold29|size1339158	maker	exon	16819	16840	.	+	.	ID=CCRYP_001308-RA|size1339158-exonerate_est2genome-gene-0.6-mRNA-1:exon:4;Parent=CCRYP_001308-RA|size1339158-exonerate_est2genome-gene-0.6-mRNA-1,CCRYP_001308-RA|size1339158-exonerate_est2genome-gene-0.6-mRNA-2,CCRYP_001308-RA|size1339158-exonerate_est2genome-gene-0.6-mRNA-3;
scaffold29|size1339158	maker	exon	16909	16968	.	+	.	ID=CCRYP_001308-RA|size1339158-exonerate_est2genome-gene-0.6-mRNA-1:exon:5;Parent=CCRYP_001308-RA|size1339158-exonerate_est2genome-gene-0.6-mRNA-1,CCRYP_001308-RA|size1339158-exonerate_est2genome-gene-0.6-mRNA-2;
scaffold29|size1339158	maker	exon	17037	17112	.	+	.	ID=CCRYP_001308-RA|size1339158-exonerate_est2genome-gene-0.6-mRNA-1:exon:6;Parent=CCRYP_001308-RA|size1339158-exonerate_est2genome-gene-0.6-mRNA-1,CCRYP_001308-RA|size1339158-exonerate_est2genome-gene-0.6-mRNA-2;
scaffold29|size1339158	maker	exon	17221	17907	.	+	.	ID=CCRYP_001308-RA|size1339158-exonerate_est2genome-gene-0.6-mRNA-1:exon:7;Parent=CCRYP_001308-RA|size1339158-exonerate_est2genome-gene-0.6-mRNA-1,CCRYP_001308-RA|size1339158-exonerate_est2genome-gene-0.6-mRNA-2,CCRYP_001308-RA|size1339158-exonerate_est2genome-gene-0.6-mRNA-3;
scaffold29|size1339158	maker	exon	17993	18668	.	+	.	ID=CCRYP_001308-RA|size1339158-exonerate_est2genome-gene-0.6-mRNA-1:exon:8;Parent=CCRYP_001308-RA|size1339158-exonerate_est2genome-gene-0.6-mRNA-1,CCRYP_001308-RA|size1339158-exonerate_est2genome-gene-0.6-mRNA-2,CCRYP_001308-RA|size1339158-exonerate_est2genome-gene-0.6-mRNA-3;
scaffold29|size1339158	maker	exon	15355	16323	.	+	.	ID=CCRYP_001308-RC|size1339158-exonerate_est2genome-gene-0.6-mRNA-2:exon:9;Parent=CCRYP_001308-RC|size1339158-exonerate_est2genome-gene-0.6-mRNA-2,CCRYP_001308-RC|size1339158-exonerate_est2genome-gene-0.6-mRNA-3;
scaffold29|size1339158	maker	exon	16909	17112	.	+	.	ID=CCRYP_001308-RB|size1339158-exonerate_est2genome-gene-0.6-mRNA-3:exon:10;Parent=CCRYP_001308-RB|size1339158-exonerate_est2genome-gene-0.6-mRNA-3;
scaffold29|size1339158	maker	five_prime_UTR	15138	15377	.	+	.	ID=CCRYP_001308-RA|size1339158-exonerate_est2genome-gene-0.6-mRNA-1:five_prime_utr;Parent=CCRYP_001308-RA|size1339158-exonerate_est2genome-gene-0.6-mRNA-1;
scaffold29|size1339158	maker	five_prime_UTR	15735	15752	.	+	.	ID=CCRYP_001308-RA|size1339158-exonerate_est2genome-gene-0.6-mRNA-1:five_prime_utr;Parent=CCRYP_001308-RA|size1339158-exonerate_est2genome-gene-0.6-mRNA-1;
scaffold29|size1339158	maker	CDS	15753	16323	.	+	0	ID=CCRYP_001308-RA|size1339158-exonerate_est2genome-gene-0.6-mRNA-1:cds;Parent=CCRYP_001308-RA|size1339158-exonerate_est2genome-gene-0.6-mRNA-1;
scaffold29|size1339158	maker	CDS	16400	16531	.	+	2	ID=CCRYP_001308-RA|size1339158-exonerate_est2genome-gene-0.6-mRNA-1:cds;Parent=CCRYP_001308-RA|size1339158-exonerate_est2genome-gene-0.6-mRNA-1;
scaffold29|size1339158	maker	CDS	16608	16736	.	+	2	ID=CCRYP_001308-RA|size1339158-exonerate_est2genome-gene-0.6-mRNA-1:cds;Parent=CCRYP_001308-RA|size1339158-exonerate_est2genome-gene-0.6-mRNA-1;
scaffold29|size1339158	maker	CDS	16819	16840	.	+	2	ID=CCRYP_001308-RA|size1339158-exonerate_est2genome-gene-0.6-mRNA-1:cds;Parent=CCRYP_001308-RA|size1339158-exonerate_est2genome-gene-0.6-mRNA-1;
scaffold29|size1339158	maker	CDS	16909	16968	.	+	1	ID=CCRYP_001308-RA|size1339158-exonerate_est2genome-gene-0.6-mRNA-1:cds;Parent=CCRYP_001308-RA|size1339158-exonerate_est2genome-gene-0.6-mRNA-1;
scaffold29|size1339158	maker	CDS	17037	17112	.	+	1	ID=CCRYP_001308-RA|size1339158-exonerate_est2genome-gene-0.6-mRNA-1:cds;Parent=CCRYP_001308-RA|size1339158-exonerate_est2genome-gene-0.6-mRNA-1;
scaffold29|size1339158	maker	CDS	17221	17907	.	+	0	ID=CCRYP_001308-RA|size1339158-exonerate_est2genome-gene-0.6-mRNA-1:cds;Parent=CCRYP_001308-RA|size1339158-exonerate_est2genome-gene-0.6-mRNA-1;
scaffold29|size1339158	maker	CDS	17993	18433	.	+	0	ID=CCRYP_001308-RA|size1339158-exonerate_est2genome-gene-0.6-mRNA-1:cds;Parent=CCRYP_001308-RA|size1339158-exonerate_est2genome-gene-0.6-mRNA-1;
scaffold29|size1339158	maker	three_prime_UTR	18434	18668	.	+	.	ID=CCRYP_001308-RA|size1339158-exonerate_est2genome-gene-0.6-mRNA-1:three_prime_utr;Parent=CCRYP_001308-RA|size1339158-exonerate_est2genome-gene-0.6-mRNA-1;
scaffold29|size1339158	maker	five_prime_UTR	15355	15752	.	+	.	ID=CCRYP_001308-RC|size1339158-exonerate_est2genome-gene-0.6-mRNA-2:five_prime_utr;Parent=CCRYP_001308-RC|size1339158-exonerate_est2genome-gene-0.6-mRNA-2;
scaffold29|size1339158	maker	CDS	15753	16323	.	+	0	ID=CCRYP_001308-RC|size1339158-exonerate_est2genome-gene-0.6-mRNA-2:cds;Parent=CCRYP_001308-RC|size1339158-exonerate_est2genome-gene-0.6-mRNA-2;
scaffold29|size1339158	maker	CDS	16400	16531	.	+	2	ID=CCRYP_001308-RC|size1339158-exonerate_est2genome-gene-0.6-mRNA-2:cds;Parent=CCRYP_001308-RC|size1339158-exonerate_est2genome-gene-0.6-mRNA-2;
scaffold29|size1339158	maker	CDS	16608	16736	.	+	2	ID=CCRYP_001308-RC|size1339158-exonerate_est2genome-gene-0.6-mRNA-2:cds;Parent=CCRYP_001308-RC|size1339158-exonerate_est2genome-gene-0.6-mRNA-2;
scaffold29|size1339158	maker	CDS	16819	16840	.	+	2	ID=CCRYP_001308-RC|size1339158-exonerate_est2genome-gene-0.6-mRNA-2:cds;Parent=CCRYP_001308-RC|size1339158-exonerate_est2genome-gene-0.6-mRNA-2;
scaffold29|size1339158	maker	CDS	16909	16968	.	+	1	ID=CCRYP_001308-RC|size1339158-exonerate_est2genome-gene-0.6-mRNA-2:cds;Parent=CCRYP_001308-RC|size1339158-exonerate_est2genome-gene-0.6-mRNA-2;
scaffold29|size1339158	maker	CDS	17037	17112	.	+	1	ID=CCRYP_001308-RC|size1339158-exonerate_est2genome-gene-0.6-mRNA-2:cds;Parent=CCRYP_001308-RC|size1339158-exonerate_est2genome-gene-0.6-mRNA-2;
scaffold29|size1339158	maker	CDS	17221	17907	.	+	0	ID=CCRYP_001308-RC|size1339158-exonerate_est2genome-gene-0.6-mRNA-2:cds;Parent=CCRYP_001308-RC|size1339158-exonerate_est2genome-gene-0.6-mRNA-2;
scaffold29|size1339158	maker	CDS	17993	18433	.	+	0	ID=CCRYP_001308-RC|size1339158-exonerate_est2genome-gene-0.6-mRNA-2:cds;Parent=CCRYP_001308-RC|size1339158-exonerate_est2genome-gene-0.6-mRNA-2;
scaffold29|size1339158	maker	three_prime_UTR	18434	18668	.	+	.	ID=CCRYP_001308-RC|size1339158-exonerate_est2genome-gene-0.6-mRNA-2:three_prime_utr;Parent=CCRYP_001308-RC|size1339158-exonerate_est2genome-gene-0.6-mRNA-2;
scaffold29|size1339158	maker	five_prime_UTR	15355	16323	.	+	.	ID=CCRYP_001308-RB|size1339158-exonerate_est2genome-gene-0.6-mRNA-3:five_prime_utr;Parent=CCRYP_001308-RB|size1339158-exonerate_est2genome-gene-0.6-mRNA-3;
scaffold29|size1339158	maker	five_prime_UTR	16400	16531	.	+	.	ID=CCRYP_001308-RB|size1339158-exonerate_est2genome-gene-0.6-mRNA-3:five_prime_utr;Parent=CCRYP_001308-RB|size1339158-exonerate_est2genome-gene-0.6-mRNA-3;
scaffold29|size1339158	maker	five_prime_UTR	16608	16736	.	+	.	ID=CCRYP_001308-RB|size1339158-exonerate_est2genome-gene-0.6-mRNA-3:five_prime_utr;Parent=CCRYP_001308-RB|size1339158-exonerate_est2genome-gene-0.6-mRNA-3;
scaffold29|size1339158	maker	five_prime_UTR	16819	16840	.	+	.	ID=CCRYP_001308-RB|size1339158-exonerate_est2genome-gene-0.6-mRNA-3:five_prime_utr;Parent=CCRYP_001308-RB|size1339158-exonerate_est2genome-gene-0.6-mRNA-3;
scaffold29|size1339158	maker	five_prime_UTR	16909	17097	.	+	.	ID=CCRYP_001308-RB|size1339158-exonerate_est2genome-gene-0.6-mRNA-3:five_prime_utr;Parent=CCRYP_001308-RB|size1339158-exonerate_est2genome-gene-0.6-mRNA-3;
scaffold29|size1339158	maker	CDS	17098	17112	.	+	0	ID=CCRYP_001308-RB|size1339158-exonerate_est2genome-gene-0.6-mRNA-3:cds;Parent=CCRYP_001308-RB|size1339158-exonerate_est2genome-gene-0.6-mRNA-3;
scaffold29|size1339158	maker	CDS	17221	17907	.	+	0	ID=CCRYP_001308-RB|size1339158-exonerate_est2genome-gene-0.6-mRNA-3:cds;Parent=CCRYP_001308-RB|size1339158-exonerate_est2genome-gene-0.6-mRNA-3;
scaffold29|size1339158	maker	CDS	17993	18433	.	+	0	ID=CCRYP_001308-RB|size1339158-exonerate_est2genome-gene-0.6-mRNA-3:cds;Parent=CCRYP_001308-RB|size1339158-exonerate_est2genome-gene-0.6-mRNA-3;
scaffold29|size1339158	maker	three_prime_UTR	18434	18668	.	+	.	ID=CCRYP_001308-RB|size1339158-exonerate_est2genome-gene-0.6-mRNA-3:three_prime_utr;Parent=CCRYP_001308-RB|size1339158-exonerate_est2genome-gene-0.6-mRNA-3;
scaffold29|size1339158	maker	gene	24290	27366	.	+	.	ID=CCRYP_001309|size1339158-snap-gene-0.19;Name=CCRYP_001309|size1339158-snap-gene-0.19;Alias=maker-scaffold29|size1339158-snap-gene-0.19;
scaffold29|size1339158	maker	mRNA	24290	27366	.	+	.	ID=CCRYP_001309|size1339158-snap-gene-0.19-mRNA-1;Parent=CCRYP_001309|size1339158-snap-gene-0.19;Name=CCRYP_001309|size1339158-snap-gene-0.19-mRNA-1;Alias=maker-scaffold29|size1339158-snap-gene-0.19-mRNA-1;_AED=0.18;_QI=0|0|0|1|1|1|2|0|1019;_eAED=0.18;
scaffold29|size1339158	maker	exon	24290	26017	.	+	.	ID=CCRYP_001309-RA|size1339158-snap-gene-0.19-mRNA-1:exon:11;Parent=CCRYP_001309-RA|size1339158-snap-gene-0.19-mRNA-1;
scaffold29|size1339158	maker	exon	26035	27366	.	+	.	ID=CCRYP_001309-RA|size1339158-snap-gene-0.19-mRNA-1:exon:12;Parent=CCRYP_001309-RA|size1339158-snap-gene-0.19-mRNA-1;
scaffold29|size1339158	maker	CDS	24290	26017	.	+	0	ID=CCRYP_001309-RA|size1339158-snap-gene-0.19-mRNA-1:cds;Parent=CCRYP_001309-RA|size1339158-snap-gene-0.19-mRNA-1;
scaffold29|size1339158	maker	CDS	26035	27366	.	+	0	ID=CCRYP_001309-RA|size1339158-snap-gene-0.19-mRNA-1:cds;Parent=CCRYP_001309-RA|size1339158-snap-gene-0.19-mRNA-1;
scaffold29|size1339158	maker	gene	68635	70500	.	+	.	ID=CCRYP_001315|size1339158-processed-gene-0.34;Name=CCRYP_001315|size1339158-processed-gene-0.34;Alias=augustus_masked-scaffold29|size1339158-processed-gene-0.34;
scaffold29|size1339158	maker	mRNA	68635	70500	.	+	.	ID=CCRYP_001315|size1339158-processed-gene-0.34-mRNA-1;Parent=CCRYP_001315|size1339158-processed-gene-0.34;Name=CCRYP_001315|size1339158-processed-gene-0.34-mRNA-1;Alias=augustus_masked-scaffold29|size1339158-processed-gene-0.34-mRNA-1;_AED=0.24;_QI=0|-1|0|1|-1|1|1|0|621;_eAED=0.24;
scaffold29|size1339158	maker	exon	68635	70500	.	+	.	ID=CCRYP_001315-RA|size1339158-processed-gene-0.34-mRNA-1:exon:13;Parent=CCRYP_001315-RA|size1339158-processed-gene-0.34-mRNA-1;
scaffold29|size1339158	maker	CDS	68635	70500	.	+	0	ID=CCRYP_001315-RA|size1339158-processed-gene-0.34-mRNA-1:cds;Parent=CCRYP_001315-RA|size1339158-processed-gene-0.34-mRNA-1;
scaffold29|size1339158	maker	gene	34287	35210	.	+	.	ID=CCRYP_001311|size1339158-processed-gene-0.30;Name=CCRYP_001311|size1339158-processed-gene-0.30;Alias=augustus_masked-scaffold29|size1339158-processed-gene-0.30;
scaffold29|size1339158	maker	mRNA	34287	35210	.	+	.	ID=CCRYP_001311|size1339158-processed-gene-0.30-mRNA-1;Parent=CCRYP_001311|size1339158-processed-gene-0.30;Name=CCRYP_001311|size1339158-processed-gene-0.30-mRNA-1;Alias=augustus_masked-scaffold29|size1339158-processed-gene-0.30-mRNA-1;_AED=0.44;_QI=0|-1|0|1|-1|1|1|0|307;_eAED=0.44;
scaffold29|size1339158	maker	exon	34287	35210	.	+	.	ID=CCRYP_001311-RA|size1339158-processed-gene-0.30-mRNA-1:exon:14;Parent=CCRYP_001311-RA|size1339158-processed-gene-0.30-mRNA-1;
scaffold29|size1339158	maker	CDS	34287	35210	.	+	0	ID=CCRYP_001311-RA|size1339158-processed-gene-0.30-mRNA-1:cds;Parent=CCRYP_001311-RA|size1339158-processed-gene-0.30-mRNA-1;
scaffold29|size1339158	maker	gene	27403	28648	.	+	.	ID=CCRYP_001310|size1339158-snap-gene-0.20;Name=CCRYP_001310|size1339158-snap-gene-0.20;Alias=maker-scaffold29|size1339158-snap-gene-0.20;
scaffold29|size1339158	maker	mRNA	27403	28648	.	+	.	ID=CCRYP_001310|size1339158-snap-gene-0.20-mRNA-1;Parent=CCRYP_001310|size1339158-snap-gene-0.20;Name=CCRYP_001310|size1339158-snap-gene-0.20-mRNA-1;Alias=maker-scaffold29|size1339158-snap-gene-0.20-mRNA-1;_AED=0.58;_QI=0|0|0|0.66|0.5|0.33|3|0|180;_eAED=0.44;
scaffold29|size1339158	maker	exon	27403	27592	.	+	.	ID=CCRYP_001310-RA|size1339158-snap-gene-0.20-mRNA-1:exon:15;Parent=CCRYP_001310-RA|size1339158-snap-gene-0.20-mRNA-1;
scaffold29|size1339158	maker	exon	27631	27905	.	+	.	ID=CCRYP_001310-RA|size1339158-snap-gene-0.20-mRNA-1:exon:16;Parent=CCRYP_001310-RA|size1339158-snap-gene-0.20-mRNA-1;
scaffold29|size1339158	maker	exon	28571	28648	.	+	.	ID=CCRYP_001310-RA|size1339158-snap-gene-0.20-mRNA-1:exon:17;Parent=CCRYP_001310-RA|size1339158-snap-gene-0.20-mRNA-1;
scaffold29|size1339158	maker	CDS	27403	27592	.	+	0	ID=CCRYP_001310-RA|size1339158-snap-gene-0.20-mRNA-1:cds;Parent=CCRYP_001310-RA|size1339158-snap-gene-0.20-mRNA-1;
scaffold29|size1339158	maker	CDS	27631	27905	.	+	2	ID=CCRYP_001310-RA|size1339158-snap-gene-0.20-mRNA-1:cds;Parent=CCRYP_001310-RA|size1339158-snap-gene-0.20-mRNA-1;
scaffold29|size1339158	maker	CDS	28571	28648	.	+	0	ID=CCRYP_001310-RA|size1339158-snap-gene-0.20-mRNA-1:cds;Parent=CCRYP_001310-RA|size1339158-snap-gene-0.20-mRNA-1;
scaffold29|size1339158	maker	gene	70754	71176	.	-	.	ID=CCRYP_001316|size1339158-exonerate_protein2genome-gene-0.5;Name=CCRYP_001316|size1339158-exonerate_protein2genome-gene-0.5;Alias=maker-scaffold29|size1339158-exonerate_protein2genome-gene-0.5;
scaffold29|size1339158	maker	mRNA	70754	71176	.	-	.	ID=CCRYP_001316|size1339158-exonerate_protein2genome-gene-0.5-mRNA-1;Parent=CCRYP_001316|size1339158-exonerate_protein2genome-gene-0.5;Name=CCRYP_001316|size1339158-exonerate_protein2genome-gene-0.5-mRNA-1;Alias=maker-scaffold29|size1339158-exonerate_protein2genome-gene-0.5-mRNA-1;_AED=0.45;_QI=0|-1|0|1|-1|0|1|0|140;_eAED=0.46;score=423;
scaffold29|size1339158	maker	exon	70754	71176	.	-	.	ID=CCRYP_001316-RA|size1339158-exonerate_protein2genome-gene-0.5-mRNA-1:exon:18;Parent=CCRYP_001316-RA|size1339158-exonerate_protein2genome-gene-0.5-mRNA-1;
scaffold29|size1339158	maker	CDS	70754	71176	.	-	0	ID=CCRYP_001316-RA|size1339158-exonerate_protein2genome-gene-0.5-mRNA-1:cds;Parent=CCRYP_001316-RA|size1339158-exonerate_protein2genome-gene-0.5-mRNA-1;
scaffold29|size1339158	maker	gene	44258	46036	.	-	.	ID=CCRYP_001312|size1339158-exonerate_protein2genome-gene-0.3;Name=CCRYP_001312|size1339158-exonerate_protein2genome-gene-0.3;Alias=maker-scaffold29|size1339158-exonerate_protein2genome-gene-0.3;
scaffold29|size1339158	maker	mRNA	44258	46036	.	-	.	ID=CCRYP_001312|size1339158-exonerate_protein2genome-gene-0.3-mRNA-1;Parent=CCRYP_001312|size1339158-exonerate_protein2genome-gene-0.3;Name=CCRYP_001312|size1339158-exonerate_protein2genome-gene-0.3-mRNA-1;Alias=maker-scaffold29|size1339158-exonerate_protein2genome-gene-0.3-mRNA-1;_AED=0.32;_QI=0|-1|0|1|-1|0|1|0|592;_eAED=0.50;score=1779;
scaffold29|size1339158	maker	exon	44258	46036	.	-	.	ID=CCRYP_001312-RA|size1339158-exonerate_protein2genome-gene-0.3-mRNA-1:exon:19;Parent=CCRYP_001312-RA|size1339158-exonerate_protein2genome-gene-0.3-mRNA-1;
scaffold29|size1339158	maker	CDS	44258	46036	.	-	0	ID=CCRYP_001312-RA|size1339158-exonerate_protein2genome-gene-0.3-mRNA-1:cds;Parent=CCRYP_001312-RA|size1339158-exonerate_protein2genome-gene-0.3-mRNA-1;
scaffold29|size1339158	maker	gene	64533	64814	.	-	.	ID=CCRYP_001314|size1339158-processed-gene-0.36;Name=CCRYP_001314|size1339158-processed-gene-0.36;Alias=augustus_masked-scaffold29|size1339158-processed-gene-0.36;
scaffold29|size1339158	maker	mRNA	64533	64814	.	-	.	ID=CCRYP_001314|size1339158-processed-gene-0.36-mRNA-1;Parent=CCRYP_001314|size1339158-processed-gene-0.36;Name=CCRYP_001314|size1339158-processed-gene-0.36-mRNA-1;Alias=augustus_masked-scaffold29|size1339158-processed-gene-0.36-mRNA-1;_AED=0.64;_QI=0|-1|0|1|-1|1|1|0|93;_eAED=0.67;
scaffold29|size1339158	maker	exon	64533	64814	.	-	.	ID=CCRYP_001314-RA|size1339158-processed-gene-0.36-mRNA-1:exon:20;Parent=CCRYP_001314-RA|size1339158-processed-gene-0.36-mRNA-1;
scaffold29|size1339158	maker	CDS	64533	64814	.	-	0	ID=CCRYP_001314-RA|size1339158-processed-gene-0.36-mRNA-1:cds;Parent=CCRYP_001314-RA|size1339158-processed-gene-0.36-mRNA-1;
scaffold29|size1339158	maker	gene	63943	64231	.	-	.	ID=CCRYP_001313|size1339158-snap-gene-0.22;Name=CCRYP_001313|size1339158-snap-gene-0.22;Alias=maker-scaffold29|size1339158-snap-gene-0.22;
scaffold29|size1339158	maker	mRNA	63943	64231	.	-	.	ID=CCRYP_001313|size1339158-snap-gene-0.22-mRNA-1;Parent=CCRYP_001313|size1339158-snap-gene-0.22;Name=CCRYP_001313|size1339158-snap-gene-0.22-mRNA-1;Alias=maker-scaffold29|size1339158-snap-gene-0.22-mRNA-1;_AED=0.53;_QI=0|0|0|1|0|0|2|0|93;_eAED=0.56;
scaffold29|size1339158	maker	exon	64131	64231	.	-	.	ID=CCRYP_001313-RA|size1339158-snap-gene-0.22-mRNA-1:exon:22;Parent=CCRYP_001313-RA|size1339158-snap-gene-0.22-mRNA-1;
scaffold29|size1339158	maker	exon	63943	64123	.	-	.	ID=CCRYP_001313-RA|size1339158-snap-gene-0.22-mRNA-1:exon:21;Parent=CCRYP_001313-RA|size1339158-snap-gene-0.22-mRNA-1;
scaffold29|size1339158	maker	CDS	64131	64231	.	-	0	ID=CCRYP_001313-RA|size1339158-snap-gene-0.22-mRNA-1:cds;Parent=CCRYP_001313-RA|size1339158-snap-gene-0.22-mRNA-1;
scaffold29|size1339158	maker	CDS	63943	64123	.	-	1	ID=CCRYP_001313-RA|size1339158-snap-gene-0.22-mRNA-1:cds;Parent=CCRYP_001313-RA|size1339158-snap-gene-0.22-mRNA-1;
scaffold29|size1339158	augustus_masked	match	15753	23151	0.42	+	.	ID=scaffold29|size1339158:hit:4168:4.5.0.0;Name=augustus_masked-scaffold29|size1339158-abinit-gene-0.24-mRNA-1
scaffold29|size1339158	augustus_masked	match_part	15753	16323	0.42	+	.	ID=scaffold29|size1339158:hsp:7729:4.5.0.0;Parent=scaffold29|size1339158:hit:4168:4.5.0.0;Target=augustus_masked-scaffold29|size1339158-abinit-gene-0.24-mRNA-1 1 571 +;Gap=M571
scaffold29|size1339158	augustus_masked	match_part	16400	16531	0.42	+	.	ID=scaffold29|size1339158:hsp:7730:4.5.0.0;Parent=scaffold29|size1339158:hit:4168:4.5.0.0;Target=augustus_masked-scaffold29|size1339158-abinit-gene-0.24-mRNA-1 572 703 +;Gap=M132
scaffold29|size1339158	augustus_masked	match_part	16608	16736	0.42	+	.	ID=scaffold29|size1339158:hsp:7731:4.5.0.0;Parent=scaffold29|size1339158:hit:4168:4.5.0.0;Target=augustus_masked-scaffold29|size1339158-abinit-gene-0.24-mRNA-1 704 832 +;Gap=M129
scaffold29|size1339158	augustus_masked	match_part	16819	16840	0.42	+	.	ID=scaffold29|size1339158:hsp:7732:4.5.0.0;Parent=scaffold29|size1339158:hit:4168:4.5.0.0;Target=augustus_masked-scaffold29|size1339158-abinit-gene-0.24-mRNA-1 833 854 +;Gap=M22
scaffold29|size1339158	augustus_masked	match_part	22737	23151	0.42	+	.	ID=scaffold29|size1339158:hsp:7733:4.5.0.0;Parent=scaffold29|size1339158:hit:4168:4.5.0.0;Target=augustus_masked-scaffold29|size1339158-abinit-gene-0.24-mRNA-1 855 1269 +;Gap=M415
scaffold29|size1339158	augustus_masked	match	23259	23612	0.77	+	.	ID=scaffold29|size1339158:hit:4169:4.5.0.0;Name=augustus_masked-scaffold29|size1339158-abinit-gene-0.25-mRNA-1
scaffold29|size1339158	augustus_masked	match_part	23259	23612	0.77	+	.	ID=scaffold29|size1339158:hsp:7734:4.5.0.0;Parent=scaffold29|size1339158:hit:4169:4.5.0.0;Target=augustus_masked-scaffold29|size1339158-abinit-gene-0.25-mRNA-1 1 354 +;Gap=M354
scaffold29|size1339158	augustus_masked	match	23651	23998	0.45	+	.	ID=scaffold29|size1339158:hit:4170:4.5.0.0;Name=augustus_masked-scaffold29|size1339158-abinit-gene-0.26-mRNA-1
scaffold29|size1339158	augustus_masked	match_part	23651	23998	0.45	+	.	ID=scaffold29|size1339158:hsp:7735:4.5.0.0;Parent=scaffold29|size1339158:hit:4170:4.5.0.0;Target=augustus_masked-scaffold29|size1339158-abinit-gene-0.26-mRNA-1 1 348 +;Gap=M348
scaffold29|size1339158	augustus_masked	match	24290	27366	0.64	+	.	ID=scaffold29|size1339158:hit:4171:4.5.0.0;Name=augustus_masked-scaffold29|size1339158-abinit-gene-0.27-mRNA-1
scaffold29|size1339158	augustus_masked	match_part	24290	25728	0.64	+	.	ID=scaffold29|size1339158:hsp:7736:4.5.0.0;Parent=scaffold29|size1339158:hit:4171:4.5.0.0;Target=augustus_masked-scaffold29|size1339158-abinit-gene-0.27-mRNA-1 1 1439 +;Gap=M1439
scaffold29|size1339158	augustus_masked	match_part	25989	27366	0.64	+	.	ID=scaffold29|size1339158:hsp:7737:4.5.0.0;Parent=scaffold29|size1339158:hit:4171:4.5.0.0;Target=augustus_masked-scaffold29|size1339158-abinit-gene-0.27-mRNA-1 1440 2817 +;Gap=M1378
scaffold29|size1339158	augustus_masked	match	32810	33609	0.88	+	.	ID=scaffold29|size1339158:hit:4172:4.5.0.0;Name=augustus_masked-scaffold29|size1339158-abinit-gene-0.28-mRNA-1
scaffold29|size1339158	augustus_masked	match_part	32810	33125	0.88	+	.	ID=scaffold29|size1339158:hsp:7738:4.5.0.0;Parent=scaffold29|size1339158:hit:4172:4.5.0.0;Target=augustus_masked-scaffold29|size1339158-abinit-gene-0.28-mRNA-1 1 316 +;Gap=M316
scaffold29|size1339158	augustus_masked	match_part	33245	33609	0.88	+	.	ID=scaffold29|size1339158:hsp:7739:4.5.0.0;Parent=scaffold29|size1339158:hit:4172:4.5.0.0;Target=augustus_masked-scaffold29|size1339158-abinit-gene-0.28-mRNA-1 317 681 +;Gap=M365
scaffold29|size1339158	augustus_masked	match	33648	33995	0.52	+	.	ID=scaffold29|size1339158:hit:4173:4.5.0.0;Name=augustus_masked-scaffold29|size1339158-abinit-gene-0.29-mRNA-1
scaffold29|size1339158	augustus_masked	match_part	33648	33995	0.52	+	.	ID=scaffold29|size1339158:hsp:7740:4.5.0.0;Parent=scaffold29|size1339158:hit:4173:4.5.0.0;Target=augustus_masked-scaffold29|size1339158-abinit-gene-0.29-mRNA-1 1 348 +;Gap=M348
scaffold29|size1339158	augustus_masked	match	34287	35210	0.67	+	.	ID=scaffold29|size1339158:hit:4174:4.5.0.0;Name=augustus_masked-scaffold29|size1339158-abinit-gene-0.30-mRNA-1
scaffold29|size1339158	augustus_masked	match_part	34287	35210	0.67	+	.	ID=scaffold29|size1339158:hsp:7741:4.5.0.0;Parent=scaffold29|size1339158:hit:4174:4.5.0.0;Target=augustus_masked-scaffold29|size1339158-abinit-gene-0.30-mRNA-1 1 924 +;Gap=M924
scaffold29|size1339158	augustus_masked	match	36265	36948	0.92	+	.	ID=scaffold29|size1339158:hit:4175:4.5.0.0;Name=augustus_masked-scaffold29|size1339158-abinit-gene-0.31-mRNA-1
scaffold29|size1339158	augustus_masked	match_part	36265	36948	0.92	+	.	ID=scaffold29|size1339158:hsp:7742:4.5.0.0;Parent=scaffold29|size1339158:hit:4175:4.5.0.0;Target=augustus_masked-scaffold29|size1339158-abinit-gene-0.31-mRNA-1 1 684 +;Gap=M684
scaffold29|size1339158	augustus_masked	match	51960	52796	0.92	+	.	ID=scaffold29|size1339158:hit:4176:4.5.0.0;Name=augustus_masked-scaffold29|size1339158-abinit-gene-0.32-mRNA-1
scaffold29|size1339158	augustus_masked	match_part	51960	52796	0.92	+	.	ID=scaffold29|size1339158:hsp:7743:4.5.0.0;Parent=scaffold29|size1339158:hit:4176:4.5.0.0;Target=augustus_masked-scaffold29|size1339158-abinit-gene-0.32-mRNA-1 1 837 +;Gap=M837
scaffold29|size1339158	augustus_masked	match	63638	64394	0.56	+	.	ID=scaffold29|size1339158:hit:4177:4.5.0.0;Name=augustus_masked-scaffold29|size1339158-abinit-gene-0.33-mRNA-1
scaffold29|size1339158	augustus_masked	match_part	63638	63685	0.56	+	.	ID=scaffold29|size1339158:hsp:7744:4.5.0.0;Parent=scaffold29|size1339158:hit:4177:4.5.0.0;Target=augustus_masked-scaffold29|size1339158-abinit-gene-0.33-mRNA-1 1 48 +;Gap=M48
scaffold29|size1339158	augustus_masked	match_part	64140	64394	0.56	+	.	ID=scaffold29|size1339158:hsp:7745:4.5.0.0;Parent=scaffold29|size1339158:hit:4177:4.5.0.0;Target=augustus_masked-scaffold29|size1339158-abinit-gene-0.33-mRNA-1 49 303 +;Gap=M255
scaffold29|size1339158	augustus_masked	match	68635	70500	0.84	+	.	ID=scaffold29|size1339158:hit:4178:4.5.0.0;Name=augustus_masked-scaffold29|size1339158-abinit-gene-0.34-mRNA-1
scaffold29|size1339158	augustus_masked	match_part	68635	70500	0.84	+	.	ID=scaffold29|size1339158:hsp:7746:4.5.0.0;Parent=scaffold29|size1339158:hit:4178:4.5.0.0;Target=augustus_masked-scaffold29|size1339158-abinit-gene-0.34-mRNA-1 1 1866 +;Gap=M1866
scaffold29|size1339158	augustus_masked	match	47495	48892	0.18	-	.	ID=scaffold29|size1339158:hit:4179:4.5.0.0;Name=augustus_masked-scaffold29|size1339158-abinit-gene-0.35-mRNA-1
scaffold29|size1339158	augustus_masked	match_part	47495	48892	0.18	-	.	ID=scaffold29|size1339158:hsp:7747:4.5.0.0;Parent=scaffold29|size1339158:hit:4179:4.5.0.0;Target=augustus_masked-scaffold29|size1339158-abinit-gene-0.35-mRNA-1 1 1398 +;Gap=M1398
scaffold29|size1339158	augustus_masked	match	64533	64814	0.92	-	.	ID=scaffold29|size1339158:hit:4180:4.5.0.0;Name=augustus_masked-scaffold29|size1339158-abinit-gene-0.36-mRNA-1
scaffold29|size1339158	augustus_masked	match_part	64533	64814	0.92	-	.	ID=scaffold29|size1339158:hsp:7748:4.5.0.0;Parent=scaffold29|size1339158:hit:4180:4.5.0.0;Target=augustus_masked-scaffold29|size1339158-abinit-gene-0.36-mRNA-1 1 282 +;Gap=M282
scaffold29|size1339158	snap_masked	match	15753	16871	60.196	+	.	ID=scaffold29|size1339158:hit:4181:4.5.0.0;Name=snap_masked-scaffold29|size1339158-abinit-gene-0.0-mRNA-1
scaffold29|size1339158	snap_masked	match_part	15753	16323	21.829	+	.	ID=scaffold29|size1339158:hsp:7749:4.5.0.0;Parent=scaffold29|size1339158:hit:4181:4.5.0.0;Target=snap_masked-scaffold29|size1339158-abinit-gene-0.0-mRNA-1 1 571 +;Gap=M571
scaffold29|size1339158	snap_masked	match_part	16400	16531	10.662	+	.	ID=scaffold29|size1339158:hsp:7750:4.5.0.0;Parent=scaffold29|size1339158:hit:4181:4.5.0.0;Target=snap_masked-scaffold29|size1339158-abinit-gene-0.0-mRNA-1 572 703 +;Gap=M132
scaffold29|size1339158	snap_masked	match_part	16608	16736	10.845	+	.	ID=scaffold29|size1339158:hsp:7751:4.5.0.0;Parent=scaffold29|size1339158:hit:4181:4.5.0.0;Target=snap_masked-scaffold29|size1339158-abinit-gene-0.0-mRNA-1 704 832 +;Gap=M129
scaffold29|size1339158	snap_masked	match_part	16779	16840	14.783	+	.	ID=scaffold29|size1339158:hsp:7752:4.5.0.0;Parent=scaffold29|size1339158:hit:4181:4.5.0.0;Target=snap_masked-scaffold29|size1339158-abinit-gene-0.0-mRNA-1 833 894 +;Gap=M62
scaffold29|size1339158	snap_masked	match_part	16863	16871	2.077	+	.	ID=scaffold29|size1339158:hsp:7753:4.5.0.0;Parent=scaffold29|size1339158:hit:4181:4.5.0.0;Target=snap_masked-scaffold29|size1339158-abinit-gene-0.0-mRNA-1 895 903 +;Gap=M9
scaffold29|size1339158	snap_masked	match	22813	23151	27.864	+	.	ID=scaffold29|size1339158:hit:4182:4.5.0.0;Name=snap_masked-scaffold29|size1339158-abinit-gene-0.1-mRNA-1
scaffold29|size1339158	snap_masked	match_part	22813	23151	27.864	+	.	ID=scaffold29|size1339158:hsp:7754:4.5.0.0;Parent=scaffold29|size1339158:hit:4182:4.5.0.0;Target=snap_masked-scaffold29|size1339158-abinit-gene-0.1-mRNA-1 1 339 +;Gap=M339
scaffold29|size1339158	snap_masked	match	23259	23612	26.264	+	.	ID=scaffold29|size1339158:hit:4183:4.5.0.0;Name=snap_masked-scaffold29|size1339158-abinit-gene-0.2-mRNA-1
scaffold29|size1339158	snap_masked	match_part	23259	23612	26.264	+	.	ID=scaffold29|size1339158:hsp:7755:4.5.0.0;Parent=scaffold29|size1339158:hit:4183:4.5.0.0;Target=snap_masked-scaffold29|size1339158-abinit-gene-0.2-mRNA-1 1 354 +;Gap=M354
scaffold29|size1339158	snap_masked	match	23651	23998	27.372	+	.	ID=scaffold29|size1339158:hit:4184:4.5.0.0;Name=snap_masked-scaffold29|size1339158-abinit-gene-0.3-mRNA-1
scaffold29|size1339158	snap_masked	match_part	23651	23998	27.372	+	.	ID=scaffold29|size1339158:hsp:7756:4.5.0.0;Parent=scaffold29|size1339158:hit:4184:4.5.0.0;Target=snap_masked-scaffold29|size1339158-abinit-gene-0.3-mRNA-1 1 348 +;Gap=M348
scaffold29|size1339158	snap_masked	match	24290	27366	154.044	+	.	ID=scaffold29|size1339158:hit:4185:4.5.0.0;Name=snap_masked-scaffold29|size1339158-abinit-gene-0.4-mRNA-1
scaffold29|size1339158	snap_masked	match_part	24290	26017	104.442	+	.	ID=scaffold29|size1339158:hsp:7757:4.5.0.0;Parent=scaffold29|size1339158:hit:4185:4.5.0.0;Target=snap_masked-scaffold29|size1339158-abinit-gene-0.4-mRNA-1 1 1728 +;Gap=M1728
scaffold29|size1339158	snap_masked	match_part	26035	27366	49.602	+	.	ID=scaffold29|size1339158:hsp:7758:4.5.0.0;Parent=scaffold29|size1339158:hit:4185:4.5.0.0;Target=snap_masked-scaffold29|size1339158-abinit-gene-0.4-mRNA-1 1729 3060 +;Gap=M1332
scaffold29|size1339158	snap_masked	match	27403	27615	9.992	+	.	ID=scaffold29|size1339158:hit:4186:4.5.0.0;Name=snap_masked-scaffold29|size1339158-abinit-gene-0.5-mRNA-1
scaffold29|size1339158	snap_masked	match_part	27403	27615	9.992	+	.	ID=scaffold29|size1339158:hsp:7759:4.5.0.0;Parent=scaffold29|size1339158:hit:4186:4.5.0.0;Target=snap_masked-scaffold29|size1339158-abinit-gene-0.5-mRNA-1 1 213 +;Gap=M213
scaffold29|size1339158	snap_masked	match	27684	28648	28.435	+	.	ID=scaffold29|size1339158:hit:4187:4.5.0.0;Name=snap_masked-scaffold29|size1339158-abinit-gene-0.6-mRNA-1
scaffold29|size1339158	snap_masked	match_part	27684	27905	19.526	+	.	ID=scaffold29|size1339158:hsp:7760:4.5.0.0;Parent=scaffold29|size1339158:hit:4187:4.5.0.0;Target=snap_masked-scaffold29|size1339158-abinit-gene-0.6-mRNA-1 1 222 +;Gap=M222
scaffold29|size1339158	snap_masked	match_part	28571	28648	8.909	+	.	ID=scaffold29|size1339158:hsp:7761:4.5.0.0;Parent=scaffold29|size1339158:hit:4187:4.5.0.0;Target=snap_masked-scaffold29|size1339158-abinit-gene-0.6-mRNA-1 223 300 +;Gap=M78
scaffold29|size1339158	snap_masked	match	32810	33148	28.968	+	.	ID=scaffold29|size1339158:hit:4188:4.5.0.0;Name=snap_masked-scaffold29|size1339158-abinit-gene-0.7-mRNA-1
scaffold29|size1339158	snap_masked	match_part	32810	33148	28.968	+	.	ID=scaffold29|size1339158:hsp:7762:4.5.0.0;Parent=scaffold29|size1339158:hit:4188:4.5.0.0;Target=snap_masked-scaffold29|size1339158-abinit-gene-0.7-mRNA-1 1 339 +;Gap=M339
scaffold29|size1339158	snap_masked	match	34287	35210	56.024	+	.	ID=scaffold29|size1339158:hit:4189:4.5.0.0;Name=snap_masked-scaffold29|size1339158-abinit-gene-0.8-mRNA-1
scaffold29|size1339158	snap_masked	match_part	34287	35210	56.024	+	.	ID=scaffold29|size1339158:hsp:7763:4.5.0.0;Parent=scaffold29|size1339158:hit:4189:4.5.0.0;Target=snap_masked-scaffold29|size1339158-abinit-gene-0.8-mRNA-1 1 924 +;Gap=M924
scaffold29|size1339158	snap_masked	match	40478	41389	24.317	+	.	ID=scaffold29|size1339158:hit:4190:4.5.0.0;Name=snap_masked-scaffold29|size1339158-abinit-gene-0.9-mRNA-1
scaffold29|size1339158	snap_masked	match_part	40478	41389	24.317	+	.	ID=scaffold29|size1339158:hsp:7764:4.5.0.0;Parent=scaffold29|size1339158:hit:4190:4.5.0.0;Target=snap_masked-scaffold29|size1339158-abinit-gene-0.9-mRNA-1 1 912 +;Gap=M912
scaffold29|size1339158	snap_masked	match	50706	51140	38.346	+	.	ID=scaffold29|size1339158:hit:4191:4.5.0.0;Name=snap_masked-scaffold29|size1339158-abinit-gene-0.10-mRNA-1
scaffold29|size1339158	snap_masked	match_part	50706	51140	38.346	+	.	ID=scaffold29|size1339158:hsp:7765:4.5.0.0;Parent=scaffold29|size1339158:hit:4191:4.5.0.0;Target=snap_masked-scaffold29|size1339158-abinit-gene-0.10-mRNA-1 1 435 +;Gap=M435
scaffold29|size1339158	snap_masked	match	63070	63303	28.972	+	.	ID=scaffold29|size1339158:hit:4192:4.5.0.0;Name=snap_masked-scaffold29|size1339158-abinit-gene-0.11-mRNA-1
scaffold29|size1339158	snap_masked	match_part	63070	63303	28.972	+	.	ID=scaffold29|size1339158:hsp:7766:4.5.0.0;Parent=scaffold29|size1339158:hit:4192:4.5.0.0;Target=snap_masked-scaffold29|size1339158-abinit-gene-0.11-mRNA-1 1 234 +;Gap=M234
scaffold29|size1339158	snap_masked	match	64049	64394	29.973	+	.	ID=scaffold29|size1339158:hit:4193:4.5.0.0;Name=snap_masked-scaffold29|size1339158-abinit-gene-0.12-mRNA-1
scaffold29|size1339158	snap_masked	match_part	64049	64108	1.931	+	.	ID=scaffold29|size1339158:hsp:7767:4.5.0.0;Parent=scaffold29|size1339158:hit:4193:4.5.0.0;Target=snap_masked-scaffold29|size1339158-abinit-gene-0.12-mRNA-1 1 60 +;Gap=M60
scaffold29|size1339158	snap_masked	match_part	64140	64394	28.042	+	.	ID=scaffold29|size1339158:hsp:7768:4.5.0.0;Parent=scaffold29|size1339158:hit:4193:4.5.0.0;Target=snap_masked-scaffold29|size1339158-abinit-gene-0.12-mRNA-1 61 315 +;Gap=M255
scaffold29|size1339158	snap_masked	match	68635	70500	149.57	+	.	ID=scaffold29|size1339158:hit:4194:4.5.0.0;Name=snap_masked-scaffold29|size1339158-abinit-gene-0.13-mRNA-1
scaffold29|size1339158	snap_masked	match_part	68635	70500	149.570	+	.	ID=scaffold29|size1339158:hsp:7769:4.5.0.0;Parent=scaffold29|size1339158:hit:4194:4.5.0.0;Target=snap_masked-scaffold29|size1339158-abinit-gene-0.13-mRNA-1 1 1866 +;Gap=M1866
scaffold29|size1339158	snap_masked	match	33566	36711	41.432	-	.	ID=scaffold29|size1339158:hit:4195:4.5.0.0;Name=snap_masked-scaffold29|size1339158-abinit-gene-0.14-mRNA-1
scaffold29|size1339158	snap_masked	match_part	36651	36711	6.088	-	.	ID=scaffold29|size1339158:hsp:7770:4.5.0.0;Parent=scaffold29|size1339158:hit:4195:4.5.0.0;Target=snap_masked-scaffold29|size1339158-abinit-gene-0.14-mRNA-1 336 396 +;Gap=M61
scaffold29|size1339158	snap_masked	match_part	36306	36521	25.628	-	.	ID=scaffold29|size1339158:hsp:7771:4.5.0.0;Parent=scaffold29|size1339158:hit:4195:4.5.0.0;Target=snap_masked-scaffold29|size1339158-abinit-gene-0.14-mRNA-1 120 335 +;Gap=M216
scaffold29|size1339158	snap_masked	match_part	33566	33684	9.716	-	.	ID=scaffold29|size1339158:hsp:7772:4.5.0.0;Parent=scaffold29|size1339158:hit:4195:4.5.0.0;Target=snap_masked-scaffold29|size1339158-abinit-gene-0.14-mRNA-1 1 119 +;Gap=M119
scaffold29|size1339158	snap_masked	match	47781	48892	44.911	-	.	ID=scaffold29|size1339158:hit:4196:4.5.0.0;Name=snap_masked-scaffold29|size1339158-abinit-gene-0.15-mRNA-1
scaffold29|size1339158	snap_masked	match_part	47851	48892	44.669	-	.	ID=scaffold29|size1339158:hsp:7773:4.5.0.0;Parent=scaffold29|size1339158:hit:4196:4.5.0.0;Target=snap_masked-scaffold29|size1339158-abinit-gene-0.15-mRNA-1 66 1107 +;Gap=M1042
scaffold29|size1339158	snap_masked	match_part	47781	47845	0.242	-	.	ID=scaffold29|size1339158:hsp:7774:4.5.0.0;Parent=scaffold29|size1339158:hit:4196:4.5.0.0;Target=snap_masked-scaffold29|size1339158-abinit-gene-0.15-mRNA-1 1 65 +;Gap=M65
scaffold29|size1339158	snap_masked	match	51442	52318	43.963	-	.	ID=scaffold29|size1339158:hit:4197:4.5.0.0;Name=snap_masked-scaffold29|size1339158-abinit-gene-0.16-mRNA-1
scaffold29|size1339158	snap_masked	match_part	52313	52318	8.185	-	.	ID=scaffold29|size1339158:hsp:7775:4.5.0.0;Parent=scaffold29|size1339158:hit:4197:4.5.0.0;Target=snap_masked-scaffold29|size1339158-abinit-gene-0.16-mRNA-1 400 405 +;Gap=M6
scaffold29|size1339158	snap_masked	match_part	52097	52235	15.685	-	.	ID=scaffold29|size1339158:hsp:7776:4.5.0.0;Parent=scaffold29|size1339158:hit:4197:4.5.0.0;Target=snap_masked-scaffold29|size1339158-abinit-gene-0.16-mRNA-1 261 399 +;Gap=M139
scaffold29|size1339158	snap_masked	match_part	51442	51701	20.093	-	.	ID=scaffold29|size1339158:hsp:7777:4.5.0.0;Parent=scaffold29|size1339158:hit:4197:4.5.0.0;Target=snap_masked-scaffold29|size1339158-abinit-gene-0.16-mRNA-1 1 260 +;Gap=M260
scaffold29|size1339158	snap_masked	match	52511	54921	23.371	-	.	ID=scaffold29|size1339158:hit:4198:4.5.0.0;Name=snap_masked-scaffold29|size1339158-abinit-gene-0.17-mRNA-1
scaffold29|size1339158	snap_masked	match_part	54903	54921	6.328	-	.	ID=scaffold29|size1339158:hsp:7778:4.5.0.0;Parent=scaffold29|size1339158:hit:4198:4.5.0.0;Target=snap_masked-scaffold29|size1339158-abinit-gene-0.17-mRNA-1 327 345 +;Gap=M19
scaffold29|size1339158	snap_masked	match_part	52511	52836	17.043	-	.	ID=scaffold29|size1339158:hsp:7779:4.5.0.0;Parent=scaffold29|size1339158:hit:4198:4.5.0.0;Target=snap_masked-scaffold29|size1339158-abinit-gene-0.17-mRNA-1 1 326 +;Gap=M326
scaffold29|size1339158	model_gff:maker	match	15138	18668	12903	+	.	ID=scaffold29|size1339158:hit:4199:4.5.0.0;Name=maker-scaffold29|size1339158-exonerate_est2genome-gene-0.6-mRNA-1;score=12903
scaffold29|size1339158	model_gff:maker	match_part	15138	15377	.	+	.	ID=scaffold29|size1339158:hsp:7780:4.5.0.0;Parent=scaffold29|size1339158:hit:4199:4.5.0.0;Target=maker-scaffold29|size1339158-exonerate_est2genome-gene-0.6-mRNA-1 1 240 +;Gap=M240
scaffold29|size1339158	model_gff:maker	match_part	15735	16323	.	+	.	ID=scaffold29|size1339158:hsp:7781:4.5.0.0;Parent=scaffold29|size1339158:hit:4199:4.5.0.0;Target=maker-scaffold29|size1339158-exonerate_est2genome-gene-0.6-mRNA-1 241 829 +;Gap=M589
scaffold29|size1339158	model_gff:maker	match_part	16400	16531	.	+	.	ID=scaffold29|size1339158:hsp:7782:4.5.0.0;Parent=scaffold29|size1339158:hit:4199:4.5.0.0;Target=maker-scaffold29|size1339158-exonerate_est2genome-gene-0.6-mRNA-1 830 961 +;Gap=M132
scaffold29|size1339158	model_gff:maker	match_part	16608	16736	.	+	.	ID=scaffold29|size1339158:hsp:7783:4.5.0.0;Parent=scaffold29|size1339158:hit:4199:4.5.0.0;Target=maker-scaffold29|size1339158-exonerate_est2genome-gene-0.6-mRNA-1 962 1090 +;Gap=M129
scaffold29|size1339158	model_gff:maker	match_part	16819	16840	.	+	.	ID=scaffold29|size1339158:hsp:7784:4.5.0.0;Parent=scaffold29|size1339158:hit:4199:4.5.0.0;Target=maker-scaffold29|size1339158-exonerate_est2genome-gene-0.6-mRNA-1 1091 1112 +;Gap=M22
scaffold29|size1339158	model_gff:maker	match_part	16909	16968	.	+	.	ID=scaffold29|size1339158:hsp:7785:4.5.0.0;Parent=scaffold29|size1339158:hit:4199:4.5.0.0;Target=maker-scaffold29|size1339158-exonerate_est2genome-gene-0.6-mRNA-1 1113 1172 +;Gap=M60
scaffold29|size1339158	model_gff:maker	match_part	17037	17112	.	+	.	ID=scaffold29|size1339158:hsp:7786:4.5.0.0;Parent=scaffold29|size1339158:hit:4199:4.5.0.0;Target=maker-scaffold29|size1339158-exonerate_est2genome-gene-0.6-mRNA-1 1173 1248 +;Gap=M76
scaffold29|size1339158	model_gff:maker	match_part	17221	17907	.	+	.	ID=scaffold29|size1339158:hsp:7787:4.5.0.0;Parent=scaffold29|size1339158:hit:4199:4.5.0.0;Target=maker-scaffold29|size1339158-exonerate_est2genome-gene-0.6-mRNA-1 1249 1935 +;Gap=M687
scaffold29|size1339158	model_gff:maker	match_part	17993	18668	.	+	.	ID=scaffold29|size1339158:hsp:7788:4.5.0.0;Parent=scaffold29|size1339158:hit:4199:4.5.0.0;Target=maker-scaffold29|size1339158-exonerate_est2genome-gene-0.6-mRNA-1 1936 2611 +;Gap=M676
scaffold29|size1339158	model_gff:maker	match	15355	18668	13627	+	.	ID=scaffold29|size1339158:hit:4200:4.5.0.0;Name=maker-scaffold29|size1339158-exonerate_est2genome-gene-0.6-mRNA-2;score=13627
scaffold29|size1339158	model_gff:maker	match_part	15355	16323	.	+	.	ID=scaffold29|size1339158:hsp:7789:4.5.0.0;Parent=scaffold29|size1339158:hit:4200:4.5.0.0;Target=maker-scaffold29|size1339158-exonerate_est2genome-gene-0.6-mRNA-2 1783 2751 +;Gap=M969
scaffold29|size1339158	model_gff:maker	match_part	16400	16531	.	+	.	ID=scaffold29|size1339158:hsp:7790:4.5.0.0;Parent=scaffold29|size1339158:hit:4200:4.5.0.0;Target=maker-scaffold29|size1339158-exonerate_est2genome-gene-0.6-mRNA-2 1 132 +;Gap=M132
scaffold29|size1339158	model_gff:maker	match_part	16608	16736	.	+	.	ID=scaffold29|size1339158:hsp:7791:4.5.0.0;Parent=scaffold29|size1339158:hit:4200:4.5.0.0;Target=maker-scaffold29|size1339158-exonerate_est2genome-gene-0.6-mRNA-2 133 261 +;Gap=M129
scaffold29|size1339158	model_gff:maker	match_part	16819	16840	.	+	.	ID=scaffold29|size1339158:hsp:7792:4.5.0.0;Parent=scaffold29|size1339158:hit:4200:4.5.0.0;Target=maker-scaffold29|size1339158-exonerate_est2genome-gene-0.6-mRNA-2 262 283 +;Gap=M22
scaffold29|size1339158	model_gff:maker	match_part	16909	16968	.	+	.	ID=scaffold29|size1339158:hsp:7793:4.5.0.0;Parent=scaffold29|size1339158:hit:4200:4.5.0.0;Target=maker-scaffold29|size1339158-exonerate_est2genome-gene-0.6-mRNA-2 284 343 +;Gap=M60
scaffold29|size1339158	model_gff:maker	match_part	17037	17112	.	+	.	ID=scaffold29|size1339158:hsp:7794:4.5.0.0;Parent=scaffold29|size1339158:hit:4200:4.5.0.0;Target=maker-scaffold29|size1339158-exonerate_est2genome-gene-0.6-mRNA-2 344 419 +;Gap=M76
scaffold29|size1339158	model_gff:maker	match_part	17221	17907	.	+	.	ID=scaffold29|size1339158:hsp:7795:4.5.0.0;Parent=scaffold29|size1339158:hit:4200:4.5.0.0;Target=maker-scaffold29|size1339158-exonerate_est2genome-gene-0.6-mRNA-2 420 1106 +;Gap=M687
scaffold29|size1339158	model_gff:maker	match_part	17993	18668	.	+	.	ID=scaffold29|size1339158:hsp:7796:4.5.0.0;Parent=scaffold29|size1339158:hit:4200:4.5.0.0;Target=maker-scaffold29|size1339158-exonerate_est2genome-gene-0.6-mRNA-2 1107 1782 +;Gap=M676
scaffold29|size1339158	model_gff:maker	match	15355	18668	13983	+	.	ID=scaffold29|size1339158:hit:4201:4.5.0.0;Name=maker-scaffold29|size1339158-exonerate_est2genome-gene-0.6-mRNA-3;score=13983
scaffold29|size1339158	model_gff:maker	match_part	15355	16323	.	+	.	ID=scaffold29|size1339158:hsp:7797:4.5.0.0;Parent=scaffold29|size1339158:hit:4201:4.5.0.0;Target=maker-scaffold29|size1339158-exonerate_est2genome-gene-0.6-mRNA-3 1647 2615 +;Gap=M969
scaffold29|size1339158	model_gff:maker	match_part	16400	16531	.	+	.	ID=scaffold29|size1339158:hsp:7798:4.5.0.0;Parent=scaffold29|size1339158:hit:4201:4.5.0.0;Target=maker-scaffold29|size1339158-exonerate_est2genome-gene-0.6-mRNA-3 1 132 +;Gap=M132
scaffold29|size1339158	model_gff:maker	match_part	16608	16736	.	+	.	ID=scaffold29|size1339158:hsp:7799:4.5.0.0;Parent=scaffold29|size1339158:hit:4201:4.5.0.0;Target=maker-scaffold29|size1339158-exonerate_est2genome-gene-0.6-mRNA-3 133 261 +;Gap=M129
scaffold29|size1339158	model_gff:maker	match_part	16819	16840	.	+	.	ID=scaffold29|size1339158:hsp:7800:4.5.0.0;Parent=scaffold29|size1339158:hit:4201:4.5.0.0;Target=maker-scaffold29|size1339158-exonerate_est2genome-gene-0.6-mRNA-3 262 283 +;Gap=M22
scaffold29|size1339158	model_gff:maker	match_part	16909	17112	.	+	.	ID=scaffold29|size1339158:hsp:7801:4.5.0.0;Parent=scaffold29|size1339158:hit:4201:4.5.0.0;Target=maker-scaffold29|size1339158-exonerate_est2genome-gene-0.6-mRNA-3 2616 2819 +;Gap=M204
scaffold29|size1339158	model_gff:maker	match_part	17221	17907	.	+	.	ID=scaffold29|size1339158:hsp:7802:4.5.0.0;Parent=scaffold29|size1339158:hit:4201:4.5.0.0;Target=maker-scaffold29|size1339158-exonerate_est2genome-gene-0.6-mRNA-3 284 970 +;Gap=M687
scaffold29|size1339158	model_gff:maker	match_part	17993	18668	.	+	.	ID=scaffold29|size1339158:hsp:7803:4.5.0.0;Parent=scaffold29|size1339158:hit:4201:4.5.0.0;Target=maker-scaffold29|size1339158-exonerate_est2genome-gene-0.6-mRNA-3 971 1646 +;Gap=M676
scaffold29|size1339158	model_gff:maker	match	24545	27366	2787	+	.	ID=scaffold29|size1339158:hit:4202:4.5.0.0;Name=maker-scaffold29|size1339158-exonerate_protein2genome-gene-0.1-mRNA-1;score=2787
scaffold29|size1339158	model_gff:maker	match_part	24545	26145	.	+	.	ID=scaffold29|size1339158:hsp:7804:4.5.0.0;Parent=scaffold29|size1339158:hit:4202:4.5.0.0;Target=maker-scaffold29|size1339158-exonerate_protein2genome-gene-0.1-mRNA-1 1 1601 +;Gap=M1601
scaffold29|size1339158	model_gff:maker	match_part	26181	27366	.	+	.	ID=scaffold29|size1339158:hsp:7805:4.5.0.0;Parent=scaffold29|size1339158:hit:4202:4.5.0.0;Target=maker-scaffold29|size1339158-exonerate_protein2genome-gene-0.1-mRNA-1 1602 2787 +;Gap=M1186
scaffold29|size1339158	model_gff:maker	match	26731	27366	570	+	.	ID=scaffold29|size1339158:hit:4203:4.5.0.0;Name=maker-scaffold29|size1339158-exonerate_protein2genome-gene-0.1-mRNA-2;score=570
scaffold29|size1339158	model_gff:maker	match_part	26731	27071	.	+	.	ID=scaffold29|size1339158:hsp:7806:4.5.0.0;Parent=scaffold29|size1339158:hit:4203:4.5.0.0;Target=maker-scaffold29|size1339158-exonerate_protein2genome-gene-0.1-mRNA-2 1 341 +;Gap=M341
scaffold29|size1339158	model_gff:maker	match_part	27138	27366	.	+	.	ID=scaffold29|size1339158:hsp:7807:4.5.0.0;Parent=scaffold29|size1339158:hit:4203:4.5.0.0;Target=maker-scaffold29|size1339158-exonerate_protein2genome-gene-0.1-mRNA-2 342 570 +;Gap=M229
scaffold29|size1339158	model_gff:maker	match	24782	26203	1422	+	.	ID=scaffold29|size1339158:hit:4204:4.5.0.0;Name=maker-scaffold29|size1339158-exonerate_protein2genome-gene-0.1-mRNA-3;score=1422
scaffold29|size1339158	model_gff:maker	match_part	24782	26203	.	+	.	ID=scaffold29|size1339158:hsp:7808:4.5.0.0;Parent=scaffold29|size1339158:hit:4204:4.5.0.0;Target=maker-scaffold29|size1339158-exonerate_protein2genome-gene-0.1-mRNA-3 1 1422 +;Gap=M1422
scaffold29|size1339158	model_gff:maker	match	26296	27366	1071	+	.	ID=scaffold29|size1339158:hit:4205:4.5.0.0;Name=maker-scaffold29|size1339158-exonerate_protein2genome-gene-0.1-mRNA-4;score=1071
scaffold29|size1339158	model_gff:maker	match_part	26296	27366	.	+	.	ID=scaffold29|size1339158:hsp:7809:4.5.0.0;Parent=scaffold29|size1339158:hit:4205:4.5.0.0;Target=maker-scaffold29|size1339158-exonerate_protein2genome-gene-0.1-mRNA-4 1 1071 +;Gap=M1071
scaffold29|size1339158	model_gff:maker	match	26488	27366	879	+	.	ID=scaffold29|size1339158:hit:4206:4.5.0.0;Name=maker-scaffold29|size1339158-exonerate_protein2genome-gene-0.1-mRNA-5;score=879
scaffold29|size1339158	model_gff:maker	match_part	26488	27366	.	+	.	ID=scaffold29|size1339158:hsp:7810:4.5.0.0;Parent=scaffold29|size1339158:hit:4206:4.5.0.0;Target=maker-scaffold29|size1339158-exonerate_protein2genome-gene-0.1-mRNA-5 1 879 +;Gap=M879
scaffold29|size1339158	model_gff:maker	match	26644	27366	723	+	.	ID=scaffold29|size1339158:hit:4207:4.5.0.0;Name=maker-scaffold29|size1339158-exonerate_protein2genome-gene-0.1-mRNA-6;score=723
scaffold29|size1339158	model_gff:maker	match_part	26644	27366	.	+	.	ID=scaffold29|size1339158:hsp:7811:4.5.0.0;Parent=scaffold29|size1339158:hit:4207:4.5.0.0;Target=maker-scaffold29|size1339158-exonerate_protein2genome-gene-0.1-mRNA-6 1 723 +;Gap=M723
scaffold29|size1339158	model_gff:maker	match	27363	27485	123	+	.	ID=scaffold29|size1339158:hit:4208:4.5.0.0;Name=maker-scaffold29|size1339158-exonerate_protein2genome-gene-0.1-mRNA-7;score=123
scaffold29|size1339158	model_gff:maker	match_part	27363	27485	.	+	.	ID=scaffold29|size1339158:hsp:7812:4.5.0.0;Parent=scaffold29|size1339158:hit:4208:4.5.0.0;Target=maker-scaffold29|size1339158-exonerate_protein2genome-gene-0.1-mRNA-7 1 123 +;Gap=M123
scaffold29|size1339158	model_gff:maker	match	44258	46036	1779	-	.	ID=scaffold29|size1339158:hit:4209:4.5.0.0;Name=maker-scaffold29|size1339158-exonerate_protein2genome-gene-0.3-mRNA-1;score=1779
scaffold29|size1339158	model_gff:maker	match_part	44258	46036	.	-	.	ID=scaffold29|size1339158:hsp:7813:4.5.0.0;Parent=scaffold29|size1339158:hit:4209:4.5.0.0;Target=maker-scaffold29|size1339158-exonerate_protein2genome-gene-0.3-mRNA-1 1 1779 +;Gap=M1779
scaffold29|size1339158	model_gff:maker	match	64059	68353	750	-	.	ID=scaffold29|size1339158:hit:4210:4.5.0.0;Name=maker-scaffold29|size1339158-exonerate_protein2genome-gene-0.4-mRNA-1;score=750
scaffold29|size1339158	model_gff:maker	match_part	68059	68353	.	-	.	ID=scaffold29|size1339158:hsp:7814:4.5.0.0;Parent=scaffold29|size1339158:hit:4210:4.5.0.0;Target=maker-scaffold29|size1339158-exonerate_protein2genome-gene-0.4-mRNA-1 456 750 +;Gap=M295
scaffold29|size1339158	model_gff:maker	match_part	64059	64513	.	-	.	ID=scaffold29|size1339158:hsp:7815:4.5.0.0;Parent=scaffold29|size1339158:hit:4210:4.5.0.0;Target=maker-scaffold29|size1339158-exonerate_protein2genome-gene-0.4-mRNA-1 1 455 +;Gap=M455
scaffold29|size1339158	model_gff:maker	match	70754	71176	423	-	.	ID=scaffold29|size1339158:hit:4211:4.5.0.0;Name=maker-scaffold29|size1339158-exonerate_protein2genome-gene-0.5-mRNA-1;score=423
scaffold29|size1339158	model_gff:maker	match_part	70754	71176	.	-	.	ID=scaffold29|size1339158:hsp:7816:4.5.0.0;Parent=scaffold29|size1339158:hit:4211:4.5.0.0;Target=maker-scaffold29|size1339158-exonerate_protein2genome-gene-0.5-mRNA-1 1 423 +;Gap=M423
scaffold29|size1339158	model_gff:maker	match	27612	27995	384	+	.	ID=scaffold29|size1339158:hit:4212:4.5.0.0;Name=maker-scaffold29|size1339158-exonerate_protein2genome-gene-0.2-mRNA-1;score=384
scaffold29|size1339158	model_gff:maker	match_part	27612	27995	.	+	.	ID=scaffold29|size1339158:hsp:7817:4.5.0.0;Parent=scaffold29|size1339158:hit:4212:4.5.0.0;Target=maker-scaffold29|size1339158-exonerate_protein2genome-gene-0.2-mRNA-1 1 384 +;Gap=M384
scaffold29|size1339158	model_gff:maker	match	27727	27771	45	+	.	ID=scaffold29|size1339158:hit:4213:4.5.0.0;Name=maker-scaffold29|size1339158-exonerate_protein2genome-gene-0.2-mRNA-2;score=45
scaffold29|size1339158	model_gff:maker	match_part	27727	27771	.	+	.	ID=scaffold29|size1339158:hsp:7818:4.5.0.0;Parent=scaffold29|size1339158:hit:4213:4.5.0.0;Target=maker-scaffold29|size1339158-exonerate_protein2genome-gene-0.2-mRNA-2 1 45 +;Gap=M45
###
scaffold29|size1339158	maker	gene	103118	109765	.	+	.	ID=CCRYP_001317|size1339158-exonerate_est2genome-gene-1.8;Name=CCRYP_001317|size1339158-exonerate_est2genome-gene-1.8;Alias=maker-scaffold29|size1339158-exonerate_est2genome-gene-1.8;
scaffold29|size1339158	maker	mRNA	103118	109765	.	+	.	ID=CCRYP_001317|size1339158-exonerate_est2genome-gene-1.8-mRNA-1;Parent=CCRYP_001317|size1339158-exonerate_est2genome-gene-1.8;Name=CCRYP_001317|size1339158-exonerate_est2genome-gene-1.8-mRNA-1;Alias=maker-scaffold29|size1339158-exonerate_est2genome-gene-1.8-mRNA-1;_AED=0.01;_QI=107|1|1|1|1|1|2|2807|1210;_eAED=0.01;score=6547;
scaffold29|size1339158	maker	exon	103118	104810	.	+	.	ID=CCRYP_001317-RA|size1339158-exonerate_est2genome-gene-1.8-mRNA-1:exon:23;Parent=CCRYP_001317-RA|size1339158-exonerate_est2genome-gene-1.8-mRNA-1;
scaffold29|size1339158	maker	exon	104912	109765	.	+	.	ID=CCRYP_001317-RA|size1339158-exonerate_est2genome-gene-1.8-mRNA-1:exon:24;Parent=CCRYP_001317-RA|size1339158-exonerate_est2genome-gene-1.8-mRNA-1;
scaffold29|size1339158	maker	five_prime_UTR	103118	103224	.	+	.	ID=CCRYP_001317-RA|size1339158-exonerate_est2genome-gene-1.8-mRNA-1:five_prime_utr;Parent=CCRYP_001317-RA|size1339158-exonerate_est2genome-gene-1.8-mRNA-1;
scaffold29|size1339158	maker	CDS	103225	104810	.	+	0	ID=CCRYP_001317-RA|size1339158-exonerate_est2genome-gene-1.8-mRNA-1:cds;Parent=CCRYP_001317-RA|size1339158-exonerate_est2genome-gene-1.8-mRNA-1;
scaffold29|size1339158	maker	CDS	104912	106958	.	+	1	ID=CCRYP_001317-RA|size1339158-exonerate_est2genome-gene-1.8-mRNA-1:cds;Parent=CCRYP_001317-RA|size1339158-exonerate_est2genome-gene-1.8-mRNA-1;
scaffold29|size1339158	maker	three_prime_UTR	106959	109765	.	+	.	ID=CCRYP_001317-RA|size1339158-exonerate_est2genome-gene-1.8-mRNA-1:three_prime_utr;Parent=CCRYP_001317-RA|size1339158-exonerate_est2genome-gene-1.8-mRNA-1;
scaffold29|size1339158	maker	gene	158445	159863	.	+	.	ID=CCRYP_001325|size1339158-exonerate_est2genome-gene-1.10;Name=CCRYP_001325|size1339158-exonerate_est2genome-gene-1.10;Alias=maker-scaffold29|size1339158-exonerate_est2genome-gene-1.10;
scaffold29|size1339158	maker	mRNA	158445	159863	.	+	.	ID=CCRYP_001325|size1339158-exonerate_est2genome-gene-1.10-mRNA-1;Parent=CCRYP_001325|size1339158-exonerate_est2genome-gene-1.10;Name=CCRYP_001325|size1339158-exonerate_est2genome-gene-1.10-mRNA-1;Alias=maker-scaffold29|size1339158-exonerate_est2genome-gene-1.10-mRNA-1;_AED=0.14;_QI=58|1|1|1|1|1|6|206|240;_eAED=0.14;score=4839;
scaffold29|size1339158	maker	mRNA	158445	159863	.	+	.	ID=CCRYP_001325|size1339158-exonerate_est2genome-gene-1.10-mRNA-2;Parent=CCRYP_001325|size1339158-exonerate_est2genome-gene-1.10;Name=CCRYP_001325|size1339158-exonerate_est2genome-gene-1.10-mRNA-2;Alias=maker-scaffold29|size1339158-exonerate_est2genome-gene-1.10-mRNA-2;_AED=0.10;_QI=58|1|1|1|1|0.8|5|387|214;_eAED=0.10;score=5375;
scaffold29|size1339158	maker	mRNA	158445	159863	.	+	.	ID=CCRYP_001325|size1339158-exonerate_est2genome-gene-1.10-mRNA-3;Parent=CCRYP_001325|size1339158-exonerate_est2genome-gene-1.10;Name=CCRYP_001325|size1339158-exonerate_est2genome-gene-1.10-mRNA-3;Alias=maker-scaffold29|size1339158-exonerate_est2genome-gene-1.10-mRNA-3;_AED=0.07;_QI=58|1|1|1|1|0.75|4|471|214;_eAED=0.07;score=5815;
scaffold29|size1339158	maker	mRNA	158445	159863	.	+	.	ID=CCRYP_001325|size1339158-exonerate_est2genome-gene-1.10-mRNA-4;Parent=CCRYP_001325|size1339158-exonerate_est2genome-gene-1.10;Name=CCRYP_001325|size1339158-exonerate_est2genome-gene-1.10-mRNA-4;Alias=maker-scaffold29|size1339158-exonerate_est2genome-gene-1.10-mRNA-4;_AED=0.04;_QI=58|1|1|1|1|1|3|561|214;_eAED=0.04;score=6284;
scaffold29|size1339158	maker	exon	158445	158626	.	+	.	ID=CCRYP_001325-RA|size1339158-exonerate_est2genome-gene-1.10-mRNA-1:exon:25;Parent=CCRYP_001325-RA|size1339158-exonerate_est2genome-gene-1.10-mRNA-1,CCRYP_001325-RA|size1339158-exonerate_est2genome-gene-1.10-mRNA-2,CCRYP_001325-RA|size1339158-exonerate_est2genome-gene-1.10-mRNA-3,CCRYP_001325-RA|size1339158-exonerate_est2genome-gene-1.10-mRNA-4;
scaffold29|size1339158	maker	exon	158702	158839	.	+	.	ID=CCRYP_001325-RA|size1339158-exonerate_est2genome-gene-1.10-mRNA-1:exon:26;Parent=CCRYP_001325-RA|size1339158-exonerate_est2genome-gene-1.10-mRNA-1,CCRYP_001325-RA|size1339158-exonerate_est2genome-gene-1.10-mRNA-2,CCRYP_001325-RA|size1339158-exonerate_est2genome-gene-1.10-mRNA-3,CCRYP_001325-RA|size1339158-exonerate_est2genome-gene-1.10-mRNA-4;
scaffold29|size1339158	maker	exon	158920	159194	.	+	.	ID=CCRYP_001325-RA|size1339158-exonerate_est2genome-gene-1.10-mRNA-1:exon:27;Parent=CCRYP_001325-RA|size1339158-exonerate_est2genome-gene-1.10-mRNA-1;
scaffold29|size1339158	maker	exon	159298	159354	.	+	.	ID=CCRYP_001325-RA|size1339158-exonerate_est2genome-gene-1.10-mRNA-1:exon:28;Parent=CCRYP_001325-RA|size1339158-exonerate_est2genome-gene-1.10-mRNA-1;
scaffold29|size1339158	maker	exon	159445	159521	.	+	.	ID=CCRYP_001325-RA|size1339158-exonerate_est2genome-gene-1.10-mRNA-1:exon:29;Parent=CCRYP_001325-RA|size1339158-exonerate_est2genome-gene-1.10-mRNA-1,CCRYP_001325-RA|size1339158-exonerate_est2genome-gene-1.10-mRNA-2;
scaffold29|size1339158	maker	exon	159606	159863	.	+	.	ID=CCRYP_001325-RA|size1339158-exonerate_est2genome-gene-1.10-mRNA-1:exon:30;Parent=CCRYP_001325-RA|size1339158-exonerate_est2genome-gene-1.10-mRNA-1,CCRYP_001325-RA|size1339158-exonerate_est2genome-gene-1.10-mRNA-2;
scaffold29|size1339158	maker	exon	158920	159354	.	+	.	ID=CCRYP_001325-RD|size1339158-exonerate_est2genome-gene-1.10-mRNA-2:exon:31;Parent=CCRYP_001325-RD|size1339158-exonerate_est2genome-gene-1.10-mRNA-2,CCRYP_001325-RD|size1339158-exonerate_est2genome-gene-1.10-mRNA-3;
scaffold29|size1339158	maker	exon	159445	159863	.	+	.	ID=CCRYP_001325-RC|size1339158-exonerate_est2genome-gene-1.10-mRNA-3:exon:32;Parent=CCRYP_001325-RC|size1339158-exonerate_est2genome-gene-1.10-mRNA-3;
scaffold29|size1339158	maker	exon	158920	159863	.	+	.	ID=CCRYP_001325-RB|size1339158-exonerate_est2genome-gene-1.10-mRNA-4:exon:33;Parent=CCRYP_001325-RB|size1339158-exonerate_est2genome-gene-1.10-mRNA-4;
scaffold29|size1339158	maker	five_prime_UTR	158445	158502	.	+	.	ID=CCRYP_001325-RA|size1339158-exonerate_est2genome-gene-1.10-mRNA-1:five_prime_utr;Parent=CCRYP_001325-RA|size1339158-exonerate_est2genome-gene-1.10-mRNA-1;
scaffold29|size1339158	maker	CDS	158503	158626	.	+	0	ID=CCRYP_001325-RA|size1339158-exonerate_est2genome-gene-1.10-mRNA-1:cds;Parent=CCRYP_001325-RA|size1339158-exonerate_est2genome-gene-1.10-mRNA-1;
scaffold29|size1339158	maker	CDS	158702	158839	.	+	2	ID=CCRYP_001325-RA|size1339158-exonerate_est2genome-gene-1.10-mRNA-1:cds;Parent=CCRYP_001325-RA|size1339158-exonerate_est2genome-gene-1.10-mRNA-1;
scaffold29|size1339158	maker	CDS	158920	159194	.	+	2	ID=CCRYP_001325-RA|size1339158-exonerate_est2genome-gene-1.10-mRNA-1:cds;Parent=CCRYP_001325-RA|size1339158-exonerate_est2genome-gene-1.10-mRNA-1;
scaffold29|size1339158	maker	CDS	159298	159354	.	+	0	ID=CCRYP_001325-RA|size1339158-exonerate_est2genome-gene-1.10-mRNA-1:cds;Parent=CCRYP_001325-RA|size1339158-exonerate_est2genome-gene-1.10-mRNA-1;
scaffold29|size1339158	maker	CDS	159445	159521	.	+	0	ID=CCRYP_001325-RA|size1339158-exonerate_est2genome-gene-1.10-mRNA-1:cds;Parent=CCRYP_001325-RA|size1339158-exonerate_est2genome-gene-1.10-mRNA-1;
scaffold29|size1339158	maker	CDS	159606	159657	.	+	1	ID=CCRYP_001325-RA|size1339158-exonerate_est2genome-gene-1.10-mRNA-1:cds;Parent=CCRYP_001325-RA|size1339158-exonerate_est2genome-gene-1.10-mRNA-1;
scaffold29|size1339158	maker	three_prime_UTR	159658	159863	.	+	.	ID=CCRYP_001325-RA|size1339158-exonerate_est2genome-gene-1.10-mRNA-1:three_prime_utr;Parent=CCRYP_001325-RA|size1339158-exonerate_est2genome-gene-1.10-mRNA-1;
scaffold29|size1339158	maker	five_prime_UTR	158445	158502	.	+	.	ID=CCRYP_001325-RD|size1339158-exonerate_est2genome-gene-1.10-mRNA-2:five_prime_utr;Parent=CCRYP_001325-RD|size1339158-exonerate_est2genome-gene-1.10-mRNA-2;
scaffold29|size1339158	maker	CDS	158503	158626	.	+	0	ID=CCRYP_001325-RD|size1339158-exonerate_est2genome-gene-1.10-mRNA-2:cds;Parent=CCRYP_001325-RD|size1339158-exonerate_est2genome-gene-1.10-mRNA-2;
scaffold29|size1339158	maker	CDS	158702	158839	.	+	2	ID=CCRYP_001325-RD|size1339158-exonerate_est2genome-gene-1.10-mRNA-2:cds;Parent=CCRYP_001325-RD|size1339158-exonerate_est2genome-gene-1.10-mRNA-2;
scaffold29|size1339158	maker	CDS	158920	159302	.	+	2	ID=CCRYP_001325-RD|size1339158-exonerate_est2genome-gene-1.10-mRNA-2:cds;Parent=CCRYP_001325-RD|size1339158-exonerate_est2genome-gene-1.10-mRNA-2;
scaffold29|size1339158	maker	three_prime_UTR	159303	159354	.	+	.	ID=CCRYP_001325-RD|size1339158-exonerate_est2genome-gene-1.10-mRNA-2:three_prime_utr;Parent=CCRYP_001325-RD|size1339158-exonerate_est2genome-gene-1.10-mRNA-2;
scaffold29|size1339158	maker	three_prime_UTR	159445	159521	.	+	.	ID=CCRYP_001325-RD|size1339158-exonerate_est2genome-gene-1.10-mRNA-2:three_prime_utr;Parent=CCRYP_001325-RD|size1339158-exonerate_est2genome-gene-1.10-mRNA-2;
scaffold29|size1339158	maker	three_prime_UTR	159606	159863	.	+	.	ID=CCRYP_001325-RD|size1339158-exonerate_est2genome-gene-1.10-mRNA-2:three_prime_utr;Parent=CCRYP_001325-RD|size1339158-exonerate_est2genome-gene-1.10-mRNA-2;
scaffold29|size1339158	maker	five_prime_UTR	158445	158502	.	+	.	ID=CCRYP_001325-RC|size1339158-exonerate_est2genome-gene-1.10-mRNA-3:five_prime_utr;Parent=CCRYP_001325-RC|size1339158-exonerate_est2genome-gene-1.10-mRNA-3;
scaffold29|size1339158	maker	CDS	158503	158626	.	+	0	ID=CCRYP_001325-RC|size1339158-exonerate_est2genome-gene-1.10-mRNA-3:cds;Parent=CCRYP_001325-RC|size1339158-exonerate_est2genome-gene-1.10-mRNA-3;
scaffold29|size1339158	maker	CDS	158702	158839	.	+	2	ID=CCRYP_001325-RC|size1339158-exonerate_est2genome-gene-1.10-mRNA-3:cds;Parent=CCRYP_001325-RC|size1339158-exonerate_est2genome-gene-1.10-mRNA-3;
scaffold29|size1339158	maker	CDS	158920	159302	.	+	2	ID=CCRYP_001325-RC|size1339158-exonerate_est2genome-gene-1.10-mRNA-3:cds;Parent=CCRYP_001325-RC|size1339158-exonerate_est2genome-gene-1.10-mRNA-3;
scaffold29|size1339158	maker	three_prime_UTR	159303	159354	.	+	.	ID=CCRYP_001325-RC|size1339158-exonerate_est2genome-gene-1.10-mRNA-3:three_prime_utr;Parent=CCRYP_001325-RC|size1339158-exonerate_est2genome-gene-1.10-mRNA-3;
scaffold29|size1339158	maker	three_prime_UTR	159445	159863	.	+	.	ID=CCRYP_001325-RC|size1339158-exonerate_est2genome-gene-1.10-mRNA-3:three_prime_utr;Parent=CCRYP_001325-RC|size1339158-exonerate_est2genome-gene-1.10-mRNA-3;
scaffold29|size1339158	maker	five_prime_UTR	158445	158502	.	+	.	ID=CCRYP_001325-RB|size1339158-exonerate_est2genome-gene-1.10-mRNA-4:five_prime_utr;Parent=CCRYP_001325-RB|size1339158-exonerate_est2genome-gene-1.10-mRNA-4;
scaffold29|size1339158	maker	CDS	158503	158626	.	+	0	ID=CCRYP_001325-RB|size1339158-exonerate_est2genome-gene-1.10-mRNA-4:cds;Parent=CCRYP_001325-RB|size1339158-exonerate_est2genome-gene-1.10-mRNA-4;
scaffold29|size1339158	maker	CDS	158702	158839	.	+	2	ID=CCRYP_001325-RB|size1339158-exonerate_est2genome-gene-1.10-mRNA-4:cds;Parent=CCRYP_001325-RB|size1339158-exonerate_est2genome-gene-1.10-mRNA-4;
scaffold29|size1339158	maker	CDS	158920	159302	.	+	2	ID=CCRYP_001325-RB|size1339158-exonerate_est2genome-gene-1.10-mRNA-4:cds;Parent=CCRYP_001325-RB|size1339158-exonerate_est2genome-gene-1.10-mRNA-4;
scaffold29|size1339158	maker	three_prime_UTR	159303	159863	.	+	.	ID=CCRYP_001325-RB|size1339158-exonerate_est2genome-gene-1.10-mRNA-4:three_prime_utr;Parent=CCRYP_001325-RB|size1339158-exonerate_est2genome-gene-1.10-mRNA-4;
scaffold29|size1339158	maker	gene	162117	166837	.	+	.	ID=CCRYP_001327|size1339158-exonerate_est2genome-gene-1.11;Name=CCRYP_001327|size1339158-exonerate_est2genome-gene-1.11;Alias=maker-scaffold29|size1339158-exonerate_est2genome-gene-1.11;
scaffold29|size1339158	maker	mRNA	162117	166837	.	+	.	ID=CCRYP_001327|size1339158-exonerate_est2genome-gene-1.11-mRNA-1;Parent=CCRYP_001327|size1339158-exonerate_est2genome-gene-1.11;Name=CCRYP_001327|size1339158-exonerate_est2genome-gene-1.11-mRNA-1;Alias=maker-scaffold29|size1339158-exonerate_est2genome-gene-1.11-mRNA-1;_AED=0.06;_QI=473|1|1|1|0.6|0.33|6|1300|759;_eAED=0.06;score=20161;
scaffold29|size1339158	maker	mRNA	162290	166837	.	+	.	ID=CCRYP_001327|size1339158-exonerate_est2genome-gene-1.11-mRNA-2;Parent=CCRYP_001327|size1339158-exonerate_est2genome-gene-1.11;Name=CCRYP_001327|size1339158-exonerate_est2genome-gene-1.11-mRNA-2;Alias=maker-scaffold29|size1339158-exonerate_est2genome-gene-1.11-mRNA-2;_AED=0.04;_QI=617|1|1|1|0.75|0.6|5|1300|759;_eAED=0.04;score=4197;
scaffold29|size1339158	maker	exon	162117	162495	.	+	.	ID=CCRYP_001327-RA|size1339158-exonerate_est2genome-gene-1.11-mRNA-1:exon:34;Parent=CCRYP_001327-RA|size1339158-exonerate_est2genome-gene-1.11-mRNA-1;
scaffold29|size1339158	maker	exon	162813	163705	.	+	.	ID=CCRYP_001327-RA|size1339158-exonerate_est2genome-gene-1.11-mRNA-1:exon:35;Parent=CCRYP_001327-RA|size1339158-exonerate_est2genome-gene-1.11-mRNA-1;
scaffold29|size1339158	maker	exon	163798	164570	.	+	.	ID=CCRYP_001327-RA|size1339158-exonerate_est2genome-gene-1.11-mRNA-1:exon:36;Parent=CCRYP_001327-RA|size1339158-exonerate_est2genome-gene-1.11-mRNA-1,CCRYP_001327-RA|size1339158-exonerate_est2genome-gene-1.11-mRNA-2;
scaffold29|size1339158	maker	exon	164641	164990	.	+	.	ID=CCRYP_001327-RA|size1339158-exonerate_est2genome-gene-1.11-mRNA-1:exon:37;Parent=CCRYP_001327-RA|size1339158-exonerate_est2genome-gene-1.11-mRNA-1,CCRYP_001327-RA|size1339158-exonerate_est2genome-gene-1.11-mRNA-2;
scaffold29|size1339158	maker	exon	165059	166465	.	+	.	ID=CCRYP_001327-RA|size1339158-exonerate_est2genome-gene-1.11-mRNA-1:exon:38;Parent=CCRYP_001327-RA|size1339158-exonerate_est2genome-gene-1.11-mRNA-1,CCRYP_001327-RA|size1339158-exonerate_est2genome-gene-1.11-mRNA-2;
scaffold29|size1339158	maker	exon	166587	166837	.	+	.	ID=CCRYP_001327-RA|size1339158-exonerate_est2genome-gene-1.11-mRNA-1:exon:39;Parent=CCRYP_001327-RA|size1339158-exonerate_est2genome-gene-1.11-mRNA-1,CCRYP_001327-RA|size1339158-exonerate_est2genome-gene-1.11-mRNA-2;
scaffold29|size1339158	maker	exon	162290	163705	.	+	.	ID=CCRYP_001327-RB|size1339158-exonerate_est2genome-gene-1.11-mRNA-2:exon:40;Parent=CCRYP_001327-RB|size1339158-exonerate_est2genome-gene-1.11-mRNA-2;
scaffold29|size1339158	maker	five_prime_UTR	162117	162495	.	+	.	ID=CCRYP_001327-RA|size1339158-exonerate_est2genome-gene-1.11-mRNA-1:five_prime_utr;Parent=CCRYP_001327-RA|size1339158-exonerate_est2genome-gene-1.11-mRNA-1;
scaffold29|size1339158	maker	five_prime_UTR	162813	162906	.	+	.	ID=CCRYP_001327-RA|size1339158-exonerate_est2genome-gene-1.11-mRNA-1:five_prime_utr;Parent=CCRYP_001327-RA|size1339158-exonerate_est2genome-gene-1.11-mRNA-1;
scaffold29|size1339158	maker	CDS	162907	163705	.	+	0	ID=CCRYP_001327-RA|size1339158-exonerate_est2genome-gene-1.11-mRNA-1:cds;Parent=CCRYP_001327-RA|size1339158-exonerate_est2genome-gene-1.11-mRNA-1;
scaffold29|size1339158	maker	CDS	163798	164570	.	+	2	ID=CCRYP_001327-RA|size1339158-exonerate_est2genome-gene-1.11-mRNA-1:cds;Parent=CCRYP_001327-RA|size1339158-exonerate_est2genome-gene-1.11-mRNA-1;
scaffold29|size1339158	maker	CDS	164641	164990	.	+	0	ID=CCRYP_001327-RA|size1339158-exonerate_est2genome-gene-1.11-mRNA-1:cds;Parent=CCRYP_001327-RA|size1339158-exonerate_est2genome-gene-1.11-mRNA-1;
scaffold29|size1339158	maker	CDS	165059	165416	.	+	1	ID=CCRYP_001327-RA|size1339158-exonerate_est2genome-gene-1.11-mRNA-1:cds;Parent=CCRYP_001327-RA|size1339158-exonerate_est2genome-gene-1.11-mRNA-1;
scaffold29|size1339158	maker	three_prime_UTR	165417	166465	.	+	.	ID=CCRYP_001327-RA|size1339158-exonerate_est2genome-gene-1.11-mRNA-1:three_prime_utr;Parent=CCRYP_001327-RA|size1339158-exonerate_est2genome-gene-1.11-mRNA-1;
scaffold29|size1339158	maker	three_prime_UTR	166587	166837	.	+	.	ID=CCRYP_001327-RA|size1339158-exonerate_est2genome-gene-1.11-mRNA-1:three_prime_utr;Parent=CCRYP_001327-RA|size1339158-exonerate_est2genome-gene-1.11-mRNA-1;
scaffold29|size1339158	maker	five_prime_UTR	162290	162906	.	+	.	ID=CCRYP_001327-RB|size1339158-exonerate_est2genome-gene-1.11-mRNA-2:five_prime_utr;Parent=CCRYP_001327-RB|size1339158-exonerate_est2genome-gene-1.11-mRNA-2;
scaffold29|size1339158	maker	CDS	162907	163705	.	+	0	ID=CCRYP_001327-RB|size1339158-exonerate_est2genome-gene-1.11-mRNA-2:cds;Parent=CCRYP_001327-RB|size1339158-exonerate_est2genome-gene-1.11-mRNA-2;
scaffold29|size1339158	maker	CDS	163798	164570	.	+	2	ID=CCRYP_001327-RB|size1339158-exonerate_est2genome-gene-1.11-mRNA-2:cds;Parent=CCRYP_001327-RB|size1339158-exonerate_est2genome-gene-1.11-mRNA-2;
scaffold29|size1339158	maker	CDS	164641	164990	.	+	0	ID=CCRYP_001327-RB|size1339158-exonerate_est2genome-gene-1.11-mRNA-2:cds;Parent=CCRYP_001327-RB|size1339158-exonerate_est2genome-gene-1.11-mRNA-2;
scaffold29|size1339158	maker	CDS	165059	165416	.	+	1	ID=CCRYP_001327-RB|size1339158-exonerate_est2genome-gene-1.11-mRNA-2:cds;Parent=CCRYP_001327-RB|size1339158-exonerate_est2genome-gene-1.11-mRNA-2;
scaffold29|size1339158	maker	three_prime_UTR	165417	166465	.	+	.	ID=CCRYP_001327-RB|size1339158-exonerate_est2genome-gene-1.11-mRNA-2:three_prime_utr;Parent=CCRYP_001327-RB|size1339158-exonerate_est2genome-gene-1.11-mRNA-2;
scaffold29|size1339158	maker	three_prime_UTR	166587	166837	.	+	.	ID=CCRYP_001327-RB|size1339158-exonerate_est2genome-gene-1.11-mRNA-2:three_prime_utr;Parent=CCRYP_001327-RB|size1339158-exonerate_est2genome-gene-1.11-mRNA-2;
scaffold29|size1339158	maker	gene	139472	139924	.	+	.	ID=CCRYP_001324|size1339158-processed-gene-1.8;Name=CCRYP_001324|size1339158-processed-gene-1.8;Alias=snap_masked-scaffold29|size1339158-processed-gene-1.8;
scaffold29|size1339158	maker	mRNA	139472	139924	.	+	.	ID=CCRYP_001324|size1339158-processed-gene-1.8-mRNA-1;Parent=CCRYP_001324|size1339158-processed-gene-1.8;Name=CCRYP_001324|size1339158-processed-gene-1.8-mRNA-1;Alias=snap_masked-scaffold29|size1339158-processed-gene-1.8-mRNA-1;_AED=0.62;_QI=0|-1|0|1|-1|1|1|0|150;_eAED=0.26;
scaffold29|size1339158	maker	exon	139472	139924	.	+	.	ID=CCRYP_001324-RA|size1339158-processed-gene-1.8-mRNA-1:exon:41;Parent=CCRYP_001324-RA|size1339158-processed-gene-1.8-mRNA-1;
scaffold29|size1339158	maker	CDS	139472	139924	.	+	0	ID=CCRYP_001324-RA|size1339158-processed-gene-1.8-mRNA-1:cds;Parent=CCRYP_001324-RA|size1339158-processed-gene-1.8-mRNA-1;
scaffold29|size1339158	maker	gene	126217	127364	.	+	.	ID=CCRYP_001321|size1339158-snap-gene-1.18;Name=CCRYP_001321|size1339158-snap-gene-1.18;Alias=maker-scaffold29|size1339158-snap-gene-1.18;
scaffold29|size1339158	maker	mRNA	126217	127364	.	+	.	ID=CCRYP_001321|size1339158-snap-gene-1.18-mRNA-1;Parent=CCRYP_001321|size1339158-snap-gene-1.18;Name=CCRYP_001321|size1339158-snap-gene-1.18-mRNA-1;Alias=maker-scaffold29|size1339158-snap-gene-1.18-mRNA-1;_AED=0.49;_QI=0|0|0|1|1|1|2|0|362;_eAED=0.35;
scaffold29|size1339158	maker	exon	126217	126481	.	+	.	ID=CCRYP_001321-RA|size1339158-snap-gene-1.18-mRNA-1:exon:42;Parent=CCRYP_001321-RA|size1339158-snap-gene-1.18-mRNA-1;
scaffold29|size1339158	maker	exon	126541	127364	.	+	.	ID=CCRYP_001321-RA|size1339158-snap-gene-1.18-mRNA-1:exon:43;Parent=CCRYP_001321-RA|size1339158-snap-gene-1.18-mRNA-1;
scaffold29|size1339158	maker	CDS	126217	126481	.	+	0	ID=CCRYP_001321-RA|size1339158-snap-gene-1.18-mRNA-1:cds;Parent=CCRYP_001321-RA|size1339158-snap-gene-1.18-mRNA-1;
scaffold29|size1339158	maker	CDS	126541	127364	.	+	2	ID=CCRYP_001321-RA|size1339158-snap-gene-1.18-mRNA-1:cds;Parent=CCRYP_001321-RA|size1339158-snap-gene-1.18-mRNA-1;
scaffold29|size1339158	maker	gene	125443	126117	.	+	.	ID=CCRYP_001320|size1339158-processed-gene-1.31;Name=CCRYP_001320|size1339158-processed-gene-1.31;Alias=augustus_masked-scaffold29|size1339158-processed-gene-1.31;
scaffold29|size1339158	maker	mRNA	125443	126117	.	+	.	ID=CCRYP_001320|size1339158-processed-gene-1.31-mRNA-1;Parent=CCRYP_001320|size1339158-processed-gene-1.31;Name=CCRYP_001320|size1339158-processed-gene-1.31-mRNA-1;Alias=augustus_masked-scaffold29|size1339158-processed-gene-1.31-mRNA-1;_AED=0.40;_QI=0|-1|0|1|-1|1|1|0|224;_eAED=0.40;
scaffold29|size1339158	maker	exon	125443	126117	.	+	.	ID=CCRYP_001320-RA|size1339158-processed-gene-1.31-mRNA-1:exon:44;Parent=CCRYP_001320-RA|size1339158-processed-gene-1.31-mRNA-1;
scaffold29|size1339158	maker	CDS	125443	126117	.	+	0	ID=CCRYP_001320-RA|size1339158-processed-gene-1.31-mRNA-1:cds;Parent=CCRYP_001320-RA|size1339158-processed-gene-1.31-mRNA-1;
scaffold29|size1339158	maker	gene	124903	125253	.	+	.	ID=CCRYP_001319|size1339158-processed-gene-1.4;Name=CCRYP_001319|size1339158-processed-gene-1.4;Alias=snap_masked-scaffold29|size1339158-processed-gene-1.4;
scaffold29|size1339158	maker	mRNA	124903	125253	.	+	.	ID=CCRYP_001319|size1339158-processed-gene-1.4-mRNA-1;Parent=CCRYP_001319|size1339158-processed-gene-1.4;Name=CCRYP_001319|size1339158-processed-gene-1.4-mRNA-1;Alias=snap_masked-scaffold29|size1339158-processed-gene-1.4-mRNA-1;_AED=0.61;_QI=0|-1|0|1|-1|1|1|0|116;_eAED=0.61;
scaffold29|size1339158	maker	exon	124903	125253	.	+	.	ID=CCRYP_001319-RA|size1339158-processed-gene-1.4-mRNA-1:exon:45;Parent=CCRYP_001319-RA|size1339158-processed-gene-1.4-mRNA-1;
scaffold29|size1339158	maker	CDS	124903	125253	.	+	0	ID=CCRYP_001319-RA|size1339158-processed-gene-1.4-mRNA-1:cds;Parent=CCRYP_001319-RA|size1339158-processed-gene-1.4-mRNA-1;
scaffold29|size1339158	maker	gene	119628	120121	.	-	.	ID=CCRYP_001318|size1339158-exonerate_est2genome-gene-1.12;Name=CCRYP_001318|size1339158-exonerate_est2genome-gene-1.12;Alias=maker-scaffold29|size1339158-exonerate_est2genome-gene-1.12;
scaffold29|size1339158	maker	mRNA	119628	120121	.	-	.	ID=CCRYP_001318|size1339158-exonerate_est2genome-gene-1.12-mRNA-1;Parent=CCRYP_001318|size1339158-exonerate_est2genome-gene-1.12;Name=CCRYP_001318|size1339158-exonerate_est2genome-gene-1.12-mRNA-1;Alias=maker-scaffold29|size1339158-exonerate_est2genome-gene-1.12-mRNA-1;_AED=0.12;_QI=0|1|1|1|0|0|3|107|70;_eAED=0.12;score=1270;
scaffold29|size1339158	maker	mRNA	119628	120121	.	-	.	ID=CCRYP_001318|size1339158-exonerate_est2genome-gene-1.12-mRNA-2;Parent=CCRYP_001318|size1339158-exonerate_est2genome-gene-1.12;Name=CCRYP_001318|size1339158-exonerate_est2genome-gene-1.12-mRNA-2;Alias=maker-scaffold29|size1339158-exonerate_est2genome-gene-1.12-mRNA-2;_AED=0.00;_QI=0|1|1|1|0|0|2|239|60;_eAED=0.00;score=1752;
scaffold29|size1339158	maker	exon	119628	119977	.	-	.	ID=CCRYP_001318-RA|size1339158-exonerate_est2genome-gene-1.12-mRNA-2:exon:49;Parent=CCRYP_001318-RA|size1339158-exonerate_est2genome-gene-1.12-mRNA-2;
scaffold29|size1339158	maker	exon	120050	120121	.	-	.	ID=CCRYP_001318-RB|size1339158-exonerate_est2genome-gene-1.12-mRNA-1:exon:48;Parent=CCRYP_001318-RB|size1339158-exonerate_est2genome-gene-1.12-mRNA-1,CCRYP_001318-RB|size1339158-exonerate_est2genome-gene-1.12-mRNA-2;
scaffold29|size1339158	maker	exon	119871	119977	.	-	.	ID=CCRYP_001318-RB|size1339158-exonerate_est2genome-gene-1.12-mRNA-1:exon:47;Parent=CCRYP_001318-RB|size1339158-exonerate_est2genome-gene-1.12-mRNA-1;
scaffold29|size1339158	maker	exon	119628	119768	.	-	.	ID=CCRYP_001318-RB|size1339158-exonerate_est2genome-gene-1.12-mRNA-1:exon:46;Parent=CCRYP_001318-RB|size1339158-exonerate_est2genome-gene-1.12-mRNA-1;
scaffold29|size1339158	maker	CDS	120050	120121	.	-	0	ID=CCRYP_001318-RB|size1339158-exonerate_est2genome-gene-1.12-mRNA-1:cds;Parent=CCRYP_001318-RB|size1339158-exonerate_est2genome-gene-1.12-mRNA-1;
scaffold29|size1339158	maker	CDS	119871	119977	.	-	0	ID=CCRYP_001318-RB|size1339158-exonerate_est2genome-gene-1.12-mRNA-1:cds;Parent=CCRYP_001318-RB|size1339158-exonerate_est2genome-gene-1.12-mRNA-1;
scaffold29|size1339158	maker	CDS	119735	119768	.	-	1	ID=CCRYP_001318-RB|size1339158-exonerate_est2genome-gene-1.12-mRNA-1:cds;Parent=CCRYP_001318-RB|size1339158-exonerate_est2genome-gene-1.12-mRNA-1;
scaffold29|size1339158	maker	three_prime_UTR	119628	119734	.	-	.	ID=CCRYP_001318-RB|size1339158-exonerate_est2genome-gene-1.12-mRNA-1:three_prime_utr;Parent=CCRYP_001318-RB|size1339158-exonerate_est2genome-gene-1.12-mRNA-1;
scaffold29|size1339158	maker	CDS	120050	120121	.	-	0	ID=CCRYP_001318-RA|size1339158-exonerate_est2genome-gene-1.12-mRNA-2:cds;Parent=CCRYP_001318-RA|size1339158-exonerate_est2genome-gene-1.12-mRNA-2;
scaffold29|size1339158	maker	CDS	119867	119977	.	-	0	ID=CCRYP_001318-RA|size1339158-exonerate_est2genome-gene-1.12-mRNA-2:cds;Parent=CCRYP_001318-RA|size1339158-exonerate_est2genome-gene-1.12-mRNA-2;
scaffold29|size1339158	maker	three_prime_UTR	119628	119866	.	-	.	ID=CCRYP_001318-RA|size1339158-exonerate_est2genome-gene-1.12-mRNA-2:three_prime_utr;Parent=CCRYP_001318-RA|size1339158-exonerate_est2genome-gene-1.12-mRNA-2;
scaffold29|size1339158	maker	gene	129049	131991	.	-	.	ID=CCRYP_001323|size1339158-exonerate_est2genome-gene-1.13;Name=CCRYP_001323|size1339158-exonerate_est2genome-gene-1.13;Alias=maker-scaffold29|size1339158-exonerate_est2genome-gene-1.13;
scaffold29|size1339158	maker	mRNA	129049	131991	.	-	.	ID=CCRYP_001323|size1339158-exonerate_est2genome-gene-1.13-mRNA-1;Parent=CCRYP_001323|size1339158-exonerate_est2genome-gene-1.13;Name=CCRYP_001323|size1339158-exonerate_est2genome-gene-1.13-mRNA-1;Alias=maker-scaffold29|size1339158-exonerate_est2genome-gene-1.13-mRNA-1;_AED=0.13;_QI=294|1|1|1|1|1|6|111|561;_eAED=0.13;score=2091;
scaffold29|size1339158	maker	exon	131643	131991	.	-	.	ID=CCRYP_001323-RA|size1339158-exonerate_est2genome-gene-1.13-mRNA-1:exon:55;Parent=CCRYP_001323-RA|size1339158-exonerate_est2genome-gene-1.13-mRNA-1;
scaffold29|size1339158	maker	exon	131076	131149	.	-	.	ID=CCRYP_001323-RA|size1339158-exonerate_est2genome-gene-1.13-mRNA-1:exon:54;Parent=CCRYP_001323-RA|size1339158-exonerate_est2genome-gene-1.13-mRNA-1;
scaffold29|size1339158	maker	exon	130773	130974	.	-	.	ID=CCRYP_001323-RA|size1339158-exonerate_est2genome-gene-1.13-mRNA-1:exon:53;Parent=CCRYP_001323-RA|size1339158-exonerate_est2genome-gene-1.13-mRNA-1;
scaffold29|size1339158	maker	exon	130418	130696	.	-	.	ID=CCRYP_001323-RA|size1339158-exonerate_est2genome-gene-1.13-mRNA-1:exon:52;Parent=CCRYP_001323-RA|size1339158-exonerate_est2genome-gene-1.13-mRNA-1;
scaffold29|size1339158	maker	exon	129965	130327	.	-	.	ID=CCRYP_001323-RA|size1339158-exonerate_est2genome-gene-1.13-mRNA-1:exon:51;Parent=CCRYP_001323-RA|size1339158-exonerate_est2genome-gene-1.13-mRNA-1;
scaffold29|size1339158	maker	exon	129049	129872	.	-	.	ID=CCRYP_001323-RA|size1339158-exonerate_est2genome-gene-1.13-mRNA-1:exon:50;Parent=CCRYP_001323-RA|size1339158-exonerate_est2genome-gene-1.13-mRNA-1;
scaffold29|size1339158	maker	five_prime_UTR	131698	131991	.	-	.	ID=CCRYP_001323-RA|size1339158-exonerate_est2genome-gene-1.13-mRNA-1:five_prime_utr;Parent=CCRYP_001323-RA|size1339158-exonerate_est2genome-gene-1.13-mRNA-1;
scaffold29|size1339158	maker	CDS	131643	131697	.	-	0	ID=CCRYP_001323-RA|size1339158-exonerate_est2genome-gene-1.13-mRNA-1:cds;Parent=CCRYP_001323-RA|size1339158-exonerate_est2genome-gene-1.13-mRNA-1;
scaffold29|size1339158	maker	CDS	131076	131149	.	-	2	ID=CCRYP_001323-RA|size1339158-exonerate_est2genome-gene-1.13-mRNA-1:cds;Parent=CCRYP_001323-RA|size1339158-exonerate_est2genome-gene-1.13-mRNA-1;
scaffold29|size1339158	maker	CDS	130773	130974	.	-	0	ID=CCRYP_001323-RA|size1339158-exonerate_est2genome-gene-1.13-mRNA-1:cds;Parent=CCRYP_001323-RA|size1339158-exonerate_est2genome-gene-1.13-mRNA-1;
scaffold29|size1339158	maker	CDS	130418	130696	.	-	2	ID=CCRYP_001323-RA|size1339158-exonerate_est2genome-gene-1.13-mRNA-1:cds;Parent=CCRYP_001323-RA|size1339158-exonerate_est2genome-gene-1.13-mRNA-1;
scaffold29|size1339158	maker	CDS	129965	130327	.	-	2	ID=CCRYP_001323-RA|size1339158-exonerate_est2genome-gene-1.13-mRNA-1:cds;Parent=CCRYP_001323-RA|size1339158-exonerate_est2genome-gene-1.13-mRNA-1;
scaffold29|size1339158	maker	CDS	129160	129872	.	-	2	ID=CCRYP_001323-RA|size1339158-exonerate_est2genome-gene-1.13-mRNA-1:cds;Parent=CCRYP_001323-RA|size1339158-exonerate_est2genome-gene-1.13-mRNA-1;
scaffold29|size1339158	maker	three_prime_UTR	129049	129159	.	-	.	ID=CCRYP_001323-RA|size1339158-exonerate_est2genome-gene-1.13-mRNA-1:three_prime_utr;Parent=CCRYP_001323-RA|size1339158-exonerate_est2genome-gene-1.13-mRNA-1;
scaffold29|size1339158	maker	gene	166932	170303	.	-	.	ID=CCRYP_001329|size1339158-exonerate_est2genome-gene-1.14;Name=CCRYP_001329|size1339158-exonerate_est2genome-gene-1.14;Alias=maker-scaffold29|size1339158-exonerate_est2genome-gene-1.14;
scaffold29|size1339158	maker	mRNA	166932	170303	.	-	.	ID=CCRYP_001329|size1339158-exonerate_est2genome-gene-1.14-mRNA-1;Parent=CCRYP_001329|size1339158-exonerate_est2genome-gene-1.14;Name=CCRYP_001329|size1339158-exonerate_est2genome-gene-1.14-mRNA-1;Alias=maker-scaffold29|size1339158-exonerate_est2genome-gene-1.14-mRNA-1;_AED=0.16;_QI=330|1|1|1|0.66|0.5|4|280|810;_eAED=0.16;score=15113;
scaffold29|size1339158	maker	mRNA	166932	169987	.	-	.	ID=CCRYP_001329|size1339158-exonerate_est2genome-gene-1.14-mRNA-2;Parent=CCRYP_001329|size1339158-exonerate_est2genome-gene-1.14;Name=CCRYP_001329|size1339158-exonerate_est2genome-gene-1.14-mRNA-2;Alias=maker-scaffold29|size1339158-exonerate_est2genome-gene-1.14-mRNA-2;_AED=0.16;_QI=1138|1|1|1|1|1|2|280|516;_eAED=0.16;score=2969;
scaffold29|size1339158	maker	exon	168296	169987	.	-	.	ID=CCRYP_001329-RA|size1339158-exonerate_est2genome-gene-1.14-mRNA-2:exon:60;Parent=CCRYP_001329-RA|size1339158-exonerate_est2genome-gene-1.14-mRNA-2;
scaffold29|size1339158	maker	exon	170277	170303	.	-	.	ID=CCRYP_001329-RB|size1339158-exonerate_est2genome-gene-1.14-mRNA-1:exon:59;Parent=CCRYP_001329-RB|size1339158-exonerate_est2genome-gene-1.14-mRNA-1;
scaffold29|size1339158	maker	exon	169095	170145	.	-	.	ID=CCRYP_001329-RB|size1339158-exonerate_est2genome-gene-1.14-mRNA-1:exon:58;Parent=CCRYP_001329-RB|size1339158-exonerate_est2genome-gene-1.14-mRNA-1;
scaffold29|size1339158	maker	exon	168296	168983	.	-	.	ID=CCRYP_001329-RB|size1339158-exonerate_est2genome-gene-1.14-mRNA-1:exon:57;Parent=CCRYP_001329-RB|size1339158-exonerate_est2genome-gene-1.14-mRNA-1;
scaffold29|size1339158	maker	exon	166932	168208	.	-	.	ID=CCRYP_001329-RB|size1339158-exonerate_est2genome-gene-1.14-mRNA-1:exon:56;Parent=CCRYP_001329-RB|size1339158-exonerate_est2genome-gene-1.14-mRNA-1,CCRYP_001329-RB|size1339158-exonerate_est2genome-gene-1.14-mRNA-2;
scaffold29|size1339158	maker	five_prime_UTR	170277	170303	.	-	.	ID=CCRYP_001329-RB|size1339158-exonerate_est2genome-gene-1.14-mRNA-1:five_prime_utr;Parent=CCRYP_001329-RB|size1339158-exonerate_est2genome-gene-1.14-mRNA-1;
scaffold29|size1339158	maker	five_prime_UTR	169843	170145	.	-	.	ID=CCRYP_001329-RB|size1339158-exonerate_est2genome-gene-1.14-mRNA-1:five_prime_utr;Parent=CCRYP_001329-RB|size1339158-exonerate_est2genome-gene-1.14-mRNA-1;
scaffold29|size1339158	maker	CDS	169095	169842	.	-	0	ID=CCRYP_001329-RB|size1339158-exonerate_est2genome-gene-1.14-mRNA-1:cds;Parent=CCRYP_001329-RB|size1339158-exonerate_est2genome-gene-1.14-mRNA-1;
scaffold29|size1339158	maker	CDS	168296	168983	.	-	2	ID=CCRYP_001329-RB|size1339158-exonerate_est2genome-gene-1.14-mRNA-1:cds;Parent=CCRYP_001329-RB|size1339158-exonerate_est2genome-gene-1.14-mRNA-1;
scaffold29|size1339158	maker	CDS	167212	168208	.	-	1	ID=CCRYP_001329-RB|size1339158-exonerate_est2genome-gene-1.14-mRNA-1:cds;Parent=CCRYP_001329-RB|size1339158-exonerate_est2genome-gene-1.14-mRNA-1;
scaffold29|size1339158	maker	three_prime_UTR	166932	167211	.	-	.	ID=CCRYP_001329-RB|size1339158-exonerate_est2genome-gene-1.14-mRNA-1:three_prime_utr;Parent=CCRYP_001329-RB|size1339158-exonerate_est2genome-gene-1.14-mRNA-1;
scaffold29|size1339158	maker	five_prime_UTR	168850	169987	.	-	.	ID=CCRYP_001329-RA|size1339158-exonerate_est2genome-gene-1.14-mRNA-2:five_prime_utr;Parent=CCRYP_001329-RA|size1339158-exonerate_est2genome-gene-1.14-mRNA-2;
scaffold29|size1339158	maker	CDS	168296	168849	.	-	0	ID=CCRYP_001329-RA|size1339158-exonerate_est2genome-gene-1.14-mRNA-2:cds;Parent=CCRYP_001329-RA|size1339158-exonerate_est2genome-gene-1.14-mRNA-2;
scaffold29|size1339158	maker	CDS	167212	168208	.	-	1	ID=CCRYP_001329-RA|size1339158-exonerate_est2genome-gene-1.14-mRNA-2:cds;Parent=CCRYP_001329-RA|size1339158-exonerate_est2genome-gene-1.14-mRNA-2;
scaffold29|size1339158	maker	three_prime_UTR	166932	167211	.	-	.	ID=CCRYP_001329-RA|size1339158-exonerate_est2genome-gene-1.14-mRNA-2:three_prime_utr;Parent=CCRYP_001329-RA|size1339158-exonerate_est2genome-gene-1.14-mRNA-2;
scaffold29|size1339158	maker	gene	159856	161798	.	-	.	ID=CCRYP_001326|size1339158-augustus-gene-1.49;Name=CCRYP_001326|size1339158-augustus-gene-1.49;Alias=maker-scaffold29|size1339158-augustus-gene-1.49;
scaffold29|size1339158	maker	mRNA	159856	161798	.	-	.	ID=CCRYP_001326|size1339158-augustus-gene-1.49-mRNA-1;Parent=CCRYP_001326|size1339158-augustus-gene-1.49;Name=CCRYP_001326|size1339158-augustus-gene-1.49-mRNA-1;Alias=maker-scaffold29|size1339158-augustus-gene-1.49-mRNA-1;_AED=0.18;_QI=0|0.33|0|1|1|1|4|0|545;_eAED=0.17;
scaffold29|size1339158	maker	exon	161099	161798	.	-	.	ID=CCRYP_001326-RA|size1339158-augustus-gene-1.49-mRNA-1:exon:64;Parent=CCRYP_001326-RA|size1339158-augustus-gene-1.49-mRNA-1;
scaffold29|size1339158	maker	exon	160708	161005	.	-	.	ID=CCRYP_001326-RA|size1339158-augustus-gene-1.49-mRNA-1:exon:63;Parent=CCRYP_001326-RA|size1339158-augustus-gene-1.49-mRNA-1;
scaffold29|size1339158	maker	exon	160234	160587	.	-	.	ID=CCRYP_001326-RA|size1339158-augustus-gene-1.49-mRNA-1:exon:62;Parent=CCRYP_001326-RA|size1339158-augustus-gene-1.49-mRNA-1;
scaffold29|size1339158	maker	exon	159856	160141	.	-	.	ID=CCRYP_001326-RA|size1339158-augustus-gene-1.49-mRNA-1:exon:61;Parent=CCRYP_001326-RA|size1339158-augustus-gene-1.49-mRNA-1;
scaffold29|size1339158	maker	CDS	161099	161798	.	-	0	ID=CCRYP_001326-RA|size1339158-augustus-gene-1.49-mRNA-1:cds;Parent=CCRYP_001326-RA|size1339158-augustus-gene-1.49-mRNA-1;
scaffold29|size1339158	maker	CDS	160708	161005	.	-	2	ID=CCRYP_001326-RA|size1339158-augustus-gene-1.49-mRNA-1:cds;Parent=CCRYP_001326-RA|size1339158-augustus-gene-1.49-mRNA-1;
scaffold29|size1339158	maker	CDS	160234	160587	.	-	1	ID=CCRYP_001326-RA|size1339158-augustus-gene-1.49-mRNA-1:cds;Parent=CCRYP_001326-RA|size1339158-augustus-gene-1.49-mRNA-1;
scaffold29|size1339158	maker	CDS	159856	160141	.	-	1	ID=CCRYP_001326-RA|size1339158-augustus-gene-1.49-mRNA-1:cds;Parent=CCRYP_001326-RA|size1339158-augustus-gene-1.49-mRNA-1;
scaffold29|size1339158	maker	gene	165969	166704	.	-	.	ID=CCRYP_001328|size1339158-augustus-gene-1.50;Name=CCRYP_001328|size1339158-augustus-gene-1.50;Alias=maker-scaffold29|size1339158-augustus-gene-1.50;
scaffold29|size1339158	maker	mRNA	165969	166704	.	-	.	ID=CCRYP_001328|size1339158-augustus-gene-1.50-mRNA-1;Parent=CCRYP_001328|size1339158-augustus-gene-1.50;Name=CCRYP_001328|size1339158-augustus-gene-1.50-mRNA-1;Alias=maker-scaffold29|size1339158-augustus-gene-1.50-mRNA-1;_AED=0.43;_QI=0|0|0|1|1|1|2|0|204;_eAED=0.54;
scaffold29|size1339158	maker	exon	166587	166704	.	-	.	ID=CCRYP_001328-RA|size1339158-augustus-gene-1.50-mRNA-1:exon:66;Parent=CCRYP_001328-RA|size1339158-augustus-gene-1.50-mRNA-1;
scaffold29|size1339158	maker	exon	165969	166465	.	-	.	ID=CCRYP_001328-RA|size1339158-augustus-gene-1.50-mRNA-1:exon:65;Parent=CCRYP_001328-RA|size1339158-augustus-gene-1.50-mRNA-1;
scaffold29|size1339158	maker	CDS	166587	166704	.	-	0	ID=CCRYP_001328-RA|size1339158-augustus-gene-1.50-mRNA-1:cds;Parent=CCRYP_001328-RA|size1339158-augustus-gene-1.50-mRNA-1;
scaffold29|size1339158	maker	CDS	165969	166465	.	-	2	ID=CCRYP_001328-RA|size1339158-augustus-gene-1.50-mRNA-1:cds;Parent=CCRYP_001328-RA|size1339158-augustus-gene-1.50-mRNA-1;
scaffold29|size1339158	maker	gene	127473	128728	.	+	.	ID=CCRYP_001322|size1339158-snap-gene-1.19;Name=CCRYP_001322|size1339158-snap-gene-1.19;Alias=maker-scaffold29|size1339158-snap-gene-1.19;
scaffold29|size1339158	maker	mRNA	127473	128728	.	+	.	ID=CCRYP_001322|size1339158-snap-gene-1.19-mRNA-1;Parent=CCRYP_001322|size1339158-snap-gene-1.19;Name=CCRYP_001322|size1339158-snap-gene-1.19-mRNA-1;Alias=maker-scaffold29|size1339158-snap-gene-1.19-mRNA-1;_AED=0.33;_QI=0|0|0|1|0|0|2|0|410;_eAED=0.33;
scaffold29|size1339158	maker	exon	127473	127994	.	+	.	ID=CCRYP_001322-RA|size1339158-snap-gene-1.19-mRNA-1:exon:67;Parent=CCRYP_001322-RA|size1339158-snap-gene-1.19-mRNA-1;
scaffold29|size1339158	maker	exon	128018	128728	.	+	.	ID=CCRYP_001322-RA|size1339158-snap-gene-1.19-mRNA-1:exon:68;Parent=CCRYP_001322-RA|size1339158-snap-gene-1.19-mRNA-1;
scaffold29|size1339158	maker	CDS	127473	127994	.	+	0	ID=CCRYP_001322-RA|size1339158-snap-gene-1.19-mRNA-1:cds;Parent=CCRYP_001322-RA|size1339158-snap-gene-1.19-mRNA-1;
scaffold29|size1339158	maker	CDS	128018	128728	.	+	0	ID=CCRYP_001322-RA|size1339158-snap-gene-1.19-mRNA-1:cds;Parent=CCRYP_001322-RA|size1339158-snap-gene-1.19-mRNA-1;
scaffold29|size1339158	model_gff:maker	match	103118	109765	6547	+	.	ID=scaffold29|size1339158:hit:4214:4.5.0.1;Name=maker-scaffold29|size1339158-exonerate_est2genome-gene-1.8-mRNA-1;score=6547
scaffold29|size1339158	model_gff:maker	match_part	103118	104810	.	+	.	ID=scaffold29|size1339158:hsp:7819:4.5.0.1;Parent=scaffold29|size1339158:hit:4214:4.5.0.1;Target=maker-scaffold29|size1339158-exonerate_est2genome-gene-1.8-mRNA-1 1 1693 +;Gap=M1693
scaffold29|size1339158	model_gff:maker	match_part	104912	109765	.	+	.	ID=scaffold29|size1339158:hsp:7820:4.5.0.1;Parent=scaffold29|size1339158:hit:4214:4.5.0.1;Target=maker-scaffold29|size1339158-exonerate_est2genome-gene-1.8-mRNA-1 1694 6547 +;Gap=M4854
scaffold29|size1339158	model_gff:maker	match	158445	159863	4839	+	.	ID=scaffold29|size1339158:hit:4215:4.5.0.1;Name=maker-scaffold29|size1339158-exonerate_est2genome-gene-1.10-mRNA-1;score=4839
scaffold29|size1339158	model_gff:maker	match_part	158445	158626	.	+	.	ID=scaffold29|size1339158:hsp:7821:4.5.0.1;Parent=scaffold29|size1339158:hit:4215:4.5.0.1;Target=maker-scaffold29|size1339158-exonerate_est2genome-gene-1.10-mRNA-1 1 182 +;Gap=M182
scaffold29|size1339158	model_gff:maker	match_part	158702	158839	.	+	.	ID=scaffold29|size1339158:hsp:7822:4.5.0.1;Parent=scaffold29|size1339158:hit:4215:4.5.0.1;Target=maker-scaffold29|size1339158-exonerate_est2genome-gene-1.10-mRNA-1 183 320 +;Gap=M138
scaffold29|size1339158	model_gff:maker	match_part	158920	159194	.	+	.	ID=scaffold29|size1339158:hsp:7823:4.5.0.1;Parent=scaffold29|size1339158:hit:4215:4.5.0.1;Target=maker-scaffold29|size1339158-exonerate_est2genome-gene-1.10-mRNA-1 321 595 +;Gap=M275
scaffold29|size1339158	model_gff:maker	match_part	159298	159354	.	+	.	ID=scaffold29|size1339158:hsp:7824:4.5.0.1;Parent=scaffold29|size1339158:hit:4215:4.5.0.1;Target=maker-scaffold29|size1339158-exonerate_est2genome-gene-1.10-mRNA-1 596 652 +;Gap=M57
scaffold29|size1339158	model_gff:maker	match_part	159445	159521	.	+	.	ID=scaffold29|size1339158:hsp:7825:4.5.0.1;Parent=scaffold29|size1339158:hit:4215:4.5.0.1;Target=maker-scaffold29|size1339158-exonerate_est2genome-gene-1.10-mRNA-1 653 729 +;Gap=M77
scaffold29|size1339158	model_gff:maker	match_part	159606	159863	.	+	.	ID=scaffold29|size1339158:hsp:7826:4.5.0.1;Parent=scaffold29|size1339158:hit:4215:4.5.0.1;Target=maker-scaffold29|size1339158-exonerate_est2genome-gene-1.10-mRNA-1 730 987 +;Gap=M258
scaffold29|size1339158	model_gff:maker	match	158445	159863	5375	+	.	ID=scaffold29|size1339158:hit:4216:4.5.0.1;Name=maker-scaffold29|size1339158-exonerate_est2genome-gene-1.10-mRNA-2;score=5375
scaffold29|size1339158	model_gff:maker	match_part	158445	158626	.	+	.	ID=scaffold29|size1339158:hsp:7827:4.5.0.1;Parent=scaffold29|size1339158:hit:4216:4.5.0.1;Target=maker-scaffold29|size1339158-exonerate_est2genome-gene-1.10-mRNA-2 1 182 +;Gap=M182
scaffold29|size1339158	model_gff:maker	match_part	158702	158839	.	+	.	ID=scaffold29|size1339158:hsp:7828:4.5.0.1;Parent=scaffold29|size1339158:hit:4216:4.5.0.1;Target=maker-scaffold29|size1339158-exonerate_est2genome-gene-1.10-mRNA-2 183 320 +;Gap=M138
scaffold29|size1339158	model_gff:maker	match_part	158920	159354	.	+	.	ID=scaffold29|size1339158:hsp:7829:4.5.0.1;Parent=scaffold29|size1339158:hit:4216:4.5.0.1;Target=maker-scaffold29|size1339158-exonerate_est2genome-gene-1.10-mRNA-2 656 1090 +;Gap=M435
scaffold29|size1339158	model_gff:maker	match_part	159445	159521	.	+	.	ID=scaffold29|size1339158:hsp:7830:4.5.0.1;Parent=scaffold29|size1339158:hit:4216:4.5.0.1;Target=maker-scaffold29|size1339158-exonerate_est2genome-gene-1.10-mRNA-2 321 397 +;Gap=M77
scaffold29|size1339158	model_gff:maker	match_part	159606	159863	.	+	.	ID=scaffold29|size1339158:hsp:7831:4.5.0.1;Parent=scaffold29|size1339158:hit:4216:4.5.0.1;Target=maker-scaffold29|size1339158-exonerate_est2genome-gene-1.10-mRNA-2 398 655 +;Gap=M258
scaffold29|size1339158	model_gff:maker	match	158445	159863	5815	+	.	ID=scaffold29|size1339158:hit:4217:4.5.0.1;Name=maker-scaffold29|size1339158-exonerate_est2genome-gene-1.10-mRNA-3;score=5815
scaffold29|size1339158	model_gff:maker	match_part	158445	158626	.	+	.	ID=scaffold29|size1339158:hsp:7832:4.5.0.1;Parent=scaffold29|size1339158:hit:4217:4.5.0.1;Target=maker-scaffold29|size1339158-exonerate_est2genome-gene-1.10-mRNA-3 1 182 +;Gap=M182
scaffold29|size1339158	model_gff:maker	match_part	158702	158839	.	+	.	ID=scaffold29|size1339158:hsp:7833:4.5.0.1;Parent=scaffold29|size1339158:hit:4217:4.5.0.1;Target=maker-scaffold29|size1339158-exonerate_est2genome-gene-1.10-mRNA-3 183 320 +;Gap=M138
scaffold29|size1339158	model_gff:maker	match_part	158920	159354	.	+	.	ID=scaffold29|size1339158:hsp:7834:4.5.0.1;Parent=scaffold29|size1339158:hit:4217:4.5.0.1;Target=maker-scaffold29|size1339158-exonerate_est2genome-gene-1.10-mRNA-3 321 755 +;Gap=M435
scaffold29|size1339158	model_gff:maker	match_part	159445	159863	.	+	.	ID=scaffold29|size1339158:hsp:7835:4.5.0.1;Parent=scaffold29|size1339158:hit:4217:4.5.0.1;Target=maker-scaffold29|size1339158-exonerate_est2genome-gene-1.10-mRNA-3 756 1174 +;Gap=M419
scaffold29|size1339158	model_gff:maker	match	158445	159863	6284	+	.	ID=scaffold29|size1339158:hit:4218:4.5.0.1;Name=maker-scaffold29|size1339158-exonerate_est2genome-gene-1.10-mRNA-4;score=6284
scaffold29|size1339158	model_gff:maker	match_part	158445	158626	.	+	.	ID=scaffold29|size1339158:hsp:7836:4.5.0.1;Parent=scaffold29|size1339158:hit:4218:4.5.0.1;Target=maker-scaffold29|size1339158-exonerate_est2genome-gene-1.10-mRNA-4 1 182 +;Gap=M182
scaffold29|size1339158	model_gff:maker	match_part	158702	158839	.	+	.	ID=scaffold29|size1339158:hsp:7837:4.5.0.1;Parent=scaffold29|size1339158:hit:4218:4.5.0.1;Target=maker-scaffold29|size1339158-exonerate_est2genome-gene-1.10-mRNA-4 183 320 +;Gap=M138
scaffold29|size1339158	model_gff:maker	match_part	158920	159863	.	+	.	ID=scaffold29|size1339158:hsp:7838:4.5.0.1;Parent=scaffold29|size1339158:hit:4218:4.5.0.1;Target=maker-scaffold29|size1339158-exonerate_est2genome-gene-1.10-mRNA-4 321 1264 +;Gap=M944
scaffold29|size1339158	model_gff:maker	match	162117	166837	20161	+	.	ID=scaffold29|size1339158:hit:4219:4.5.0.1;Name=maker-scaffold29|size1339158-exonerate_est2genome-gene-1.11-mRNA-1;score=20161
scaffold29|size1339158	model_gff:maker	match_part	162117	162495	.	+	.	ID=scaffold29|size1339158:hsp:7839:4.5.0.1;Parent=scaffold29|size1339158:hit:4219:4.5.0.1;Target=maker-scaffold29|size1339158-exonerate_est2genome-gene-1.11-mRNA-1 1 379 +;Gap=M379
scaffold29|size1339158	model_gff:maker	match_part	162813	163705	.	+	.	ID=scaffold29|size1339158:hsp:7840:4.5.0.1;Parent=scaffold29|size1339158:hit:4219:4.5.0.1;Target=maker-scaffold29|size1339158-exonerate_est2genome-gene-1.11-mRNA-1 380 1272 +;Gap=M893
scaffold29|size1339158	model_gff:maker	match_part	163798	164570	.	+	.	ID=scaffold29|size1339158:hsp:7841:4.5.0.1;Parent=scaffold29|size1339158:hit:4219:4.5.0.1;Target=maker-scaffold29|size1339158-exonerate_est2genome-gene-1.11-mRNA-1 1273 2045 +;Gap=M773
scaffold29|size1339158	model_gff:maker	match_part	164641	164990	.	+	.	ID=scaffold29|size1339158:hsp:7842:4.5.0.1;Parent=scaffold29|size1339158:hit:4219:4.5.0.1;Target=maker-scaffold29|size1339158-exonerate_est2genome-gene-1.11-mRNA-1 2046 2395 +;Gap=M350
scaffold29|size1339158	model_gff:maker	match_part	165059	166465	.	+	.	ID=scaffold29|size1339158:hsp:7843:4.5.0.1;Parent=scaffold29|size1339158:hit:4219:4.5.0.1;Target=maker-scaffold29|size1339158-exonerate_est2genome-gene-1.11-mRNA-1 2396 3802 +;Gap=M1407
scaffold29|size1339158	model_gff:maker	match_part	166587	166837	.	+	.	ID=scaffold29|size1339158:hsp:7844:4.5.0.1;Parent=scaffold29|size1339158:hit:4219:4.5.0.1;Target=maker-scaffold29|size1339158-exonerate_est2genome-gene-1.11-mRNA-1 3803 4053 +;Gap=M251
scaffold29|size1339158	model_gff:maker	match	162290	166837	4197	+	.	ID=scaffold29|size1339158:hit:4220:4.5.0.1;Name=maker-scaffold29|size1339158-exonerate_est2genome-gene-1.11-mRNA-2;score=4197
scaffold29|size1339158	model_gff:maker	match_part	162290	163705	.	+	.	ID=scaffold29|size1339158:hsp:7845:4.5.0.1;Parent=scaffold29|size1339158:hit:4220:4.5.0.1;Target=maker-scaffold29|size1339158-exonerate_est2genome-gene-1.11-mRNA-2 2782 4197 +;Gap=M1416
scaffold29|size1339158	model_gff:maker	match_part	163798	164570	.	+	.	ID=scaffold29|size1339158:hsp:7846:4.5.0.1;Parent=scaffold29|size1339158:hit:4220:4.5.0.1;Target=maker-scaffold29|size1339158-exonerate_est2genome-gene-1.11-mRNA-2 1 773 +;Gap=M773
scaffold29|size1339158	model_gff:maker	match_part	164641	164990	.	+	.	ID=scaffold29|size1339158:hsp:7847:4.5.0.1;Parent=scaffold29|size1339158:hit:4220:4.5.0.1;Target=maker-scaffold29|size1339158-exonerate_est2genome-gene-1.11-mRNA-2 774 1123 +;Gap=M350
scaffold29|size1339158	model_gff:maker	match_part	165059	166465	.	+	.	ID=scaffold29|size1339158:hsp:7848:4.5.0.1;Parent=scaffold29|size1339158:hit:4220:4.5.0.1;Target=maker-scaffold29|size1339158-exonerate_est2genome-gene-1.11-mRNA-2 1124 2530 +;Gap=M1407
scaffold29|size1339158	model_gff:maker	match_part	166587	166837	.	+	.	ID=scaffold29|size1339158:hsp:7849:4.5.0.1;Parent=scaffold29|size1339158:hit:4220:4.5.0.1;Target=maker-scaffold29|size1339158-exonerate_est2genome-gene-1.11-mRNA-2 2531 2781 +;Gap=M251
scaffold29|size1339158	model_gff:maker	match	119628	120121	1270	-	.	ID=scaffold29|size1339158:hit:4221:4.5.0.1;Name=maker-scaffold29|size1339158-exonerate_est2genome-gene-1.12-mRNA-1;score=1270
scaffold29|size1339158	model_gff:maker	match_part	120050	120121	.	-	.	ID=scaffold29|size1339158:hsp:7850:4.5.0.1;Parent=scaffold29|size1339158:hit:4221:4.5.0.1;Target=maker-scaffold29|size1339158-exonerate_est2genome-gene-1.12-mRNA-1 249 320 +;Gap=M72
scaffold29|size1339158	model_gff:maker	match_part	119871	119977	.	-	.	ID=scaffold29|size1339158:hsp:7851:4.5.0.1;Parent=scaffold29|size1339158:hit:4221:4.5.0.1;Target=maker-scaffold29|size1339158-exonerate_est2genome-gene-1.12-mRNA-1 142 248 +;Gap=M107
scaffold29|size1339158	model_gff:maker	match_part	119628	119768	.	-	.	ID=scaffold29|size1339158:hsp:7852:4.5.0.1;Parent=scaffold29|size1339158:hit:4221:4.5.0.1;Target=maker-scaffold29|size1339158-exonerate_est2genome-gene-1.12-mRNA-1 1 141 +;Gap=M141
scaffold29|size1339158	model_gff:maker	match	119628	120121	1752	-	.	ID=scaffold29|size1339158:hit:4222:4.5.0.1;Name=maker-scaffold29|size1339158-exonerate_est2genome-gene-1.12-mRNA-2;score=1752
scaffold29|size1339158	model_gff:maker	match_part	120050	120121	.	-	.	ID=scaffold29|size1339158:hsp:7853:4.5.0.1;Parent=scaffold29|size1339158:hit:4222:4.5.0.1;Target=maker-scaffold29|size1339158-exonerate_est2genome-gene-1.12-mRNA-2 351 422 +;Gap=M72
scaffold29|size1339158	model_gff:maker	match_part	119628	119977	.	-	.	ID=scaffold29|size1339158:hsp:7854:4.5.0.1;Parent=scaffold29|size1339158:hit:4222:4.5.0.1;Target=maker-scaffold29|size1339158-exonerate_est2genome-gene-1.12-mRNA-2 1 350 +;Gap=M350
scaffold29|size1339158	model_gff:maker	match	129049	131991	2091	-	.	ID=scaffold29|size1339158:hit:4223:4.5.0.1;Name=maker-scaffold29|size1339158-exonerate_est2genome-gene-1.13-mRNA-1;score=2091
scaffold29|size1339158	model_gff:maker	match_part	131643	131991	.	-	.	ID=scaffold29|size1339158:hsp:7855:4.5.0.1;Parent=scaffold29|size1339158:hit:4223:4.5.0.1;Target=maker-scaffold29|size1339158-exonerate_est2genome-gene-1.13-mRNA-1 1743 2091 +;Gap=M349
scaffold29|size1339158	model_gff:maker	match_part	131076	131149	.	-	.	ID=scaffold29|size1339158:hsp:7856:4.5.0.1;Parent=scaffold29|size1339158:hit:4223:4.5.0.1;Target=maker-scaffold29|size1339158-exonerate_est2genome-gene-1.13-mRNA-1 1669 1742 +;Gap=M74
scaffold29|size1339158	model_gff:maker	match_part	130773	130974	.	-	.	ID=scaffold29|size1339158:hsp:7857:4.5.0.1;Parent=scaffold29|size1339158:hit:4223:4.5.0.1;Target=maker-scaffold29|size1339158-exonerate_est2genome-gene-1.13-mRNA-1 1467 1668 +;Gap=M202
scaffold29|size1339158	model_gff:maker	match_part	130418	130696	.	-	.	ID=scaffold29|size1339158:hsp:7858:4.5.0.1;Parent=scaffold29|size1339158:hit:4223:4.5.0.1;Target=maker-scaffold29|size1339158-exonerate_est2genome-gene-1.13-mRNA-1 1188 1466 +;Gap=M279
scaffold29|size1339158	model_gff:maker	match_part	129965	130327	.	-	.	ID=scaffold29|size1339158:hsp:7859:4.5.0.1;Parent=scaffold29|size1339158:hit:4223:4.5.0.1;Target=maker-scaffold29|size1339158-exonerate_est2genome-gene-1.13-mRNA-1 825 1187 +;Gap=M363
scaffold29|size1339158	model_gff:maker	match_part	129049	129872	.	-	.	ID=scaffold29|size1339158:hsp:7860:4.5.0.1;Parent=scaffold29|size1339158:hit:4223:4.5.0.1;Target=maker-scaffold29|size1339158-exonerate_est2genome-gene-1.13-mRNA-1 1 824 +;Gap=M824
scaffold29|size1339158	model_gff:maker	match	166932	170303	15113	-	.	ID=scaffold29|size1339158:hit:4224:4.5.0.1;Name=maker-scaffold29|size1339158-exonerate_est2genome-gene-1.14-mRNA-1;score=15113
scaffold29|size1339158	model_gff:maker	match_part	170277	170303	.	-	.	ID=scaffold29|size1339158:hsp:7861:4.5.0.1;Parent=scaffold29|size1339158:hit:4224:4.5.0.1;Target=maker-scaffold29|size1339158-exonerate_est2genome-gene-1.14-mRNA-1 3017 3043 +;Gap=M27
scaffold29|size1339158	model_gff:maker	match_part	169095	170145	.	-	.	ID=scaffold29|size1339158:hsp:7862:4.5.0.1;Parent=scaffold29|size1339158:hit:4224:4.5.0.1;Target=maker-scaffold29|size1339158-exonerate_est2genome-gene-1.14-mRNA-1 1966 3016 +;Gap=M1051
scaffold29|size1339158	model_gff:maker	match_part	168296	168983	.	-	.	ID=scaffold29|size1339158:hsp:7863:4.5.0.1;Parent=scaffold29|size1339158:hit:4224:4.5.0.1;Target=maker-scaffold29|size1339158-exonerate_est2genome-gene-1.14-mRNA-1 1278 1965 +;Gap=M688
scaffold29|size1339158	model_gff:maker	match_part	166932	168208	.	-	.	ID=scaffold29|size1339158:hsp:7864:4.5.0.1;Parent=scaffold29|size1339158:hit:4224:4.5.0.1;Target=maker-scaffold29|size1339158-exonerate_est2genome-gene-1.14-mRNA-1 1 1277 +;Gap=M1277
scaffold29|size1339158	model_gff:maker	match	166932	169987	2969	-	.	ID=scaffold29|size1339158:hit:4225:4.5.0.1;Name=maker-scaffold29|size1339158-exonerate_est2genome-gene-1.14-mRNA-2;score=2969
scaffold29|size1339158	model_gff:maker	match_part	168296	169987	.	-	.	ID=scaffold29|size1339158:hsp:7865:4.5.0.1;Parent=scaffold29|size1339158:hit:4225:4.5.0.1;Target=maker-scaffold29|size1339158-exonerate_est2genome-gene-1.14-mRNA-2 1 1692 +;Gap=M1692
scaffold29|size1339158	model_gff:maker	match_part	166932	168208	.	-	.	ID=scaffold29|size1339158:hsp:7866:4.5.0.1;Parent=scaffold29|size1339158:hit:4225:4.5.0.1;Target=maker-scaffold29|size1339158-exonerate_est2genome-gene-1.14-mRNA-2 1693 2969 +;Gap=M1277
scaffold29|size1339158	model_gff:maker	match	159856	161222	1062	-	.	ID=scaffold29|size1339158:hit:4226:4.5.0.1;Name=maker-scaffold29|size1339158-exonerate_protein2genome-gene-1.5-mRNA-1;score=1062
scaffold29|size1339158	model_gff:maker	match_part	161099	161222	.	-	.	ID=scaffold29|size1339158:hsp:7867:4.5.0.1;Parent=scaffold29|size1339158:hit:4226:4.5.0.1;Target=maker-scaffold29|size1339158-exonerate_protein2genome-gene-1.5-mRNA-1 939 1062 +;Gap=M124
scaffold29|size1339158	model_gff:maker	match_part	160708	161005	.	-	.	ID=scaffold29|size1339158:hsp:7868:4.5.0.1;Parent=scaffold29|size1339158:hit:4226:4.5.0.1;Target=maker-scaffold29|size1339158-exonerate_protein2genome-gene-1.5-mRNA-1 641 938 +;Gap=M298
scaffold29|size1339158	model_gff:maker	match_part	160234	160587	.	-	.	ID=scaffold29|size1339158:hsp:7869:4.5.0.1;Parent=scaffold29|size1339158:hit:4226:4.5.0.1;Target=maker-scaffold29|size1339158-exonerate_protein2genome-gene-1.5-mRNA-1 287 640 +;Gap=M354
scaffold29|size1339158	model_gff:maker	match_part	159856	160141	.	-	.	ID=scaffold29|size1339158:hsp:7870:4.5.0.1;Parent=scaffold29|size1339158:hit:4226:4.5.0.1;Target=maker-scaffold29|size1339158-exonerate_protein2genome-gene-1.5-mRNA-1 1 286 +;Gap=M286
scaffold29|size1339158	model_gff:maker	match	127928	128728	801	+	.	ID=scaffold29|size1339158:hit:4227:4.5.0.1;Name=maker-scaffold29|size1339158-exonerate_protein2genome-gene-1.1-mRNA-1;score=801
scaffold29|size1339158	model_gff:maker	match_part	127928	128728	.	+	.	ID=scaffold29|size1339158:hsp:7871:4.5.0.1;Parent=scaffold29|size1339158:hit:4227:4.5.0.1;Target=maker-scaffold29|size1339158-exonerate_protein2genome-gene-1.1-mRNA-1 1 801 +;Gap=M801
scaffold29|size1339158	model_gff:maker	match	127473	128051	579	+	.	ID=scaffold29|size1339158:hit:4228:4.5.0.1;Name=maker-scaffold29|size1339158-exonerate_protein2genome-gene-1.1-mRNA-2;score=579
scaffold29|size1339158	model_gff:maker	match_part	127473	128051	.	+	.	ID=scaffold29|size1339158:hsp:7872:4.5.0.1;Parent=scaffold29|size1339158:hit:4228:4.5.0.1;Target=maker-scaffold29|size1339158-exonerate_protein2genome-gene-1.1-mRNA-2 1 579 +;Gap=M579
scaffold29|size1339158	model_gff:maker	match	127509	128051	543	+	.	ID=scaffold29|size1339158:hit:4229:4.5.0.1;Name=maker-scaffold29|size1339158-exonerate_protein2genome-gene-1.1-mRNA-3;score=543
scaffold29|size1339158	model_gff:maker	match_part	127509	128051	.	+	.	ID=scaffold29|size1339158:hsp:7873:4.5.0.1;Parent=scaffold29|size1339158:hit:4229:4.5.0.1;Target=maker-scaffold29|size1339158-exonerate_protein2genome-gene-1.1-mRNA-3 1 543 +;Gap=M543
scaffold29|size1339158	model_gff:maker	match	127596	128051	456	+	.	ID=scaffold29|size1339158:hit:4230:4.5.0.1;Name=maker-scaffold29|size1339158-exonerate_protein2genome-gene-1.1-mRNA-4;score=456
scaffold29|size1339158	model_gff:maker	match_part	127596	128051	.	+	.	ID=scaffold29|size1339158:hsp:7874:4.5.0.1;Parent=scaffold29|size1339158:hit:4230:4.5.0.1;Target=maker-scaffold29|size1339158-exonerate_protein2genome-gene-1.1-mRNA-4 1 456 +;Gap=M456
scaffold29|size1339158	model_gff:maker	match	128273	128728	456	+	.	ID=scaffold29|size1339158:hit:4231:4.5.0.1;Name=maker-scaffold29|size1339158-exonerate_protein2genome-gene-1.1-mRNA-5;score=456
scaffold29|size1339158	model_gff:maker	match_part	128273	128728	.	+	.	ID=scaffold29|size1339158:hsp:7875:4.5.0.1;Parent=scaffold29|size1339158:hit:4231:4.5.0.1;Target=maker-scaffold29|size1339158-exonerate_protein2genome-gene-1.1-mRNA-5 1 456 +;Gap=M456
scaffold29|size1339158	model_gff:maker	match	128618	128728	111	+	.	ID=scaffold29|size1339158:hit:4232:4.5.0.1;Name=maker-scaffold29|size1339158-exonerate_protein2genome-gene-1.1-mRNA-6;score=111
scaffold29|size1339158	model_gff:maker	match_part	128618	128728	.	+	.	ID=scaffold29|size1339158:hsp:7876:4.5.0.1;Parent=scaffold29|size1339158:hit:4232:4.5.0.1;Target=maker-scaffold29|size1339158-exonerate_protein2genome-gene-1.1-mRNA-6 1 111 +;Gap=M111
scaffold29|size1339158	model_gff:maker	match	139431	139684	254	+	.	ID=scaffold29|size1339158:hit:4233:4.5.0.1;Name=maker-scaffold29|size1339158-exonerate_est2genome-gene-1.9-mRNA-1;score=254
scaffold29|size1339158	model_gff:maker	match_part	139431	139684	.	+	.	ID=scaffold29|size1339158:hsp:7877:4.5.0.1;Parent=scaffold29|size1339158:hit:4233:4.5.0.1;Target=maker-scaffold29|size1339158-exonerate_est2genome-gene-1.9-mRNA-1 1 254 +;Gap=M254
scaffold29|size1339158	snap_masked	match	93902	95097	39.188	-	.	ID=scaffold29|size1339158:hit:4234:4.5.0.1;Name=snap_masked-scaffold29|size1339158-abinit-gene-1.0-mRNA-1
scaffold29|size1339158	snap_masked	match_part	94704	95097	25.333	-	.	ID=scaffold29|size1339158:hsp:7878:4.5.0.1;Parent=scaffold29|size1339158:hit:4234:4.5.0.1;Target=snap_masked-scaffold29|size1339158-abinit-gene-1.0-mRNA-1 762 1155 +;Gap=M394
scaffold29|size1339158	snap_masked	match_part	93902	94662	13.855	-	.	ID=scaffold29|size1339158:hsp:7879:4.5.0.1;Parent=scaffold29|size1339158:hit:4234:4.5.0.1;Target=snap_masked-scaffold29|size1339158-abinit-gene-1.0-mRNA-1 1 761 +;Gap=M761
scaffold29|size1339158	snap_masked	match	103519	106958	226.3	+	.	ID=scaffold29|size1339158:hit:4235:4.5.0.1;Name=snap_masked-scaffold29|size1339158-abinit-gene-1.1-mRNA-1
scaffold29|size1339158	snap_masked	match_part	103519	104810	97.149	+	.	ID=scaffold29|size1339158:hsp:7880:4.5.0.1;Parent=scaffold29|size1339158:hit:4235:4.5.0.1;Target=snap_masked-scaffold29|size1339158-abinit-gene-1.1-mRNA-1 1 1292 +;Gap=M1292
scaffold29|size1339158	snap_masked	match_part	104912	106958	129.151	+	.	ID=scaffold29|size1339158:hsp:7881:4.5.0.1;Parent=scaffold29|size1339158:hit:4235:4.5.0.1;Target=snap_masked-scaffold29|size1339158-abinit-gene-1.1-mRNA-1 1293 3339 +;Gap=M2047
scaffold29|size1339158	snap_masked	match	107193	109751	154.704	+	.	ID=scaffold29|size1339158:hit:4236:4.5.0.1;Name=snap_masked-scaffold29|size1339158-abinit-gene-1.2-mRNA-1
scaffold29|size1339158	snap_masked	match_part	107193	109751	154.704	+	.	ID=scaffold29|size1339158:hsp:7882:4.5.0.1;Parent=scaffold29|size1339158:hit:4236:4.5.0.1;Target=snap_masked-scaffold29|size1339158-abinit-gene-1.2-mRNA-1 1 2559 +;Gap=M2559
scaffold29|size1339158	snap_masked	match	123209	124636	79.637	+	.	ID=scaffold29|size1339158:hit:4237:4.5.0.1;Name=snap_masked-scaffold29|size1339158-abinit-gene-1.3-mRNA-1
scaffold29|size1339158	snap_masked	match_part	123209	124636	79.637	+	.	ID=scaffold29|size1339158:hsp:7883:4.5.0.1;Parent=scaffold29|size1339158:hit:4237:4.5.0.1;Target=snap_masked-scaffold29|size1339158-abinit-gene-1.3-mRNA-1 1 1428 +;Gap=M1428
scaffold29|size1339158	snap_masked	match	124903	125253	15.8	+	.	ID=scaffold29|size1339158:hit:4238:4.5.0.1;Name=snap_masked-scaffold29|size1339158-abinit-gene-1.4-mRNA-1
scaffold29|size1339158	snap_masked	match_part	124903	125253	15.800	+	.	ID=scaffold29|size1339158:hsp:7884:4.5.0.1;Parent=scaffold29|size1339158:hit:4238:4.5.0.1;Target=snap_masked-scaffold29|size1339158-abinit-gene-1.4-mRNA-1 1 351 +;Gap=M351
scaffold29|size1339158	snap_masked	match	125443	126117	39.541	+	.	ID=scaffold29|size1339158:hit:4239:4.5.0.1;Name=snap_masked-scaffold29|size1339158-abinit-gene-1.5-mRNA-1
scaffold29|size1339158	snap_masked	match_part	125443	126117	39.541	+	.	ID=scaffold29|size1339158:hsp:7885:4.5.0.1;Parent=scaffold29|size1339158:hit:4239:4.5.0.1;Target=snap_masked-scaffold29|size1339158-abinit-gene-1.5-mRNA-1 1 675 +;Gap=M675
scaffold29|size1339158	snap_masked	match	126217	127364	31.388	+	.	ID=scaffold29|size1339158:hit:4240:4.5.0.1;Name=snap_masked-scaffold29|size1339158-abinit-gene-1.6-mRNA-1
scaffold29|size1339158	snap_masked	match_part	126217	126481	4.506	+	.	ID=scaffold29|size1339158:hsp:7886:4.5.0.1;Parent=scaffold29|size1339158:hit:4240:4.5.0.1;Target=snap_masked-scaffold29|size1339158-abinit-gene-1.6-mRNA-1 1 265 +;Gap=M265
scaffold29|size1339158	snap_masked	match_part	126541	127364	26.882	+	.	ID=scaffold29|size1339158:hsp:7887:4.5.0.1;Parent=scaffold29|size1339158:hit:4240:4.5.0.1;Target=snap_masked-scaffold29|size1339158-abinit-gene-1.6-mRNA-1 266 1089 +;Gap=M824
scaffold29|size1339158	snap_masked	match	127928	128728	39.462	+	.	ID=scaffold29|size1339158:hit:4241:4.5.0.1;Name=snap_masked-scaffold29|size1339158-abinit-gene-1.7-mRNA-1
scaffold29|size1339158	snap_masked	match_part	127928	128728	39.462	+	.	ID=scaffold29|size1339158:hsp:7888:4.5.0.1;Parent=scaffold29|size1339158:hit:4241:4.5.0.1;Target=snap_masked-scaffold29|size1339158-abinit-gene-1.7-mRNA-1 1 801 +;Gap=M801
scaffold29|size1339158	snap_masked	match	139472	139924	25.867	+	.	ID=scaffold29|size1339158:hit:4242:4.5.0.1;Name=snap_masked-scaffold29|size1339158-abinit-gene-1.8-mRNA-1
scaffold29|size1339158	snap_masked	match_part	139472	139924	25.867	+	.	ID=scaffold29|size1339158:hsp:7889:4.5.0.1;Parent=scaffold29|size1339158:hit:4242:4.5.0.1;Target=snap_masked-scaffold29|size1339158-abinit-gene-1.8-mRNA-1 1 453 +;Gap=M453
scaffold29|size1339158	snap_masked	match	162907	165416	185.744	+	.	ID=scaffold29|size1339158:hit:4243:4.5.0.1;Name=snap_masked-scaffold29|size1339158-abinit-gene-1.9-mRNA-1
scaffold29|size1339158	snap_masked	match_part	162907	163705	57.866	+	.	ID=scaffold29|size1339158:hsp:7890:4.5.0.1;Parent=scaffold29|size1339158:hit:4243:4.5.0.1;Target=snap_masked-scaffold29|size1339158-abinit-gene-1.9-mRNA-1 1 799 +;Gap=M799
scaffold29|size1339158	snap_masked	match_part	163798	164570	73.069	+	.	ID=scaffold29|size1339158:hsp:7891:4.5.0.1;Parent=scaffold29|size1339158:hit:4243:4.5.0.1;Target=snap_masked-scaffold29|size1339158-abinit-gene-1.9-mRNA-1 800 1572 +;Gap=M773
scaffold29|size1339158	snap_masked	match_part	164641	164990	32.141	+	.	ID=scaffold29|size1339158:hsp:7892:4.5.0.1;Parent=scaffold29|size1339158:hit:4243:4.5.0.1;Target=snap_masked-scaffold29|size1339158-abinit-gene-1.9-mRNA-1 1573 1922 +;Gap=M350
scaffold29|size1339158	snap_masked	match_part	165059	165416	22.668	+	.	ID=scaffold29|size1339158:hsp:7893:4.5.0.1;Parent=scaffold29|size1339158:hit:4243:4.5.0.1;Target=snap_masked-scaffold29|size1339158-abinit-gene-1.9-mRNA-1 1923 2280 +;Gap=M358
scaffold29|size1339158	snap_masked	match	114006	114680	178.87	-	.	ID=scaffold29|size1339158:hit:4244:4.5.0.1;Name=snap_masked-scaffold29|size1339158-abinit-gene-1.10-mRNA-1
scaffold29|size1339158	snap_masked	match_part	114006	114680	178.870	-	.	ID=scaffold29|size1339158:hsp:7894:4.5.0.1;Parent=scaffold29|size1339158:hit:4244:4.5.0.1;Target=snap_masked-scaffold29|size1339158-abinit-gene-1.10-mRNA-1 1 675 +;Gap=M675
scaffold29|size1339158	snap_masked	match	114742	114966	96.504	-	.	ID=scaffold29|size1339158:hit:4245:4.5.0.1;Name=snap_masked-scaffold29|size1339158-abinit-gene-1.11-mRNA-1
scaffold29|size1339158	snap_masked	match_part	114742	114966	96.504	-	.	ID=scaffold29|size1339158:hsp:7895:4.5.0.1;Parent=scaffold29|size1339158:hit:4245:4.5.0.1;Target=snap_masked-scaffold29|size1339158-abinit-gene-1.11-mRNA-1 1 225 +;Gap=M225
scaffold29|size1339158	snap_masked	match	115242	118802	561.869	-	.	ID=scaffold29|size1339158:hit:4246:4.5.0.1;Name=snap_masked-scaffold29|size1339158-abinit-gene-1.12-mRNA-1
scaffold29|size1339158	snap_masked	match_part	118793	118802	-1.464	-	.	ID=scaffold29|size1339158:hsp:7896:4.5.0.1;Parent=scaffold29|size1339158:hit:4246:4.5.0.1;Target=snap_masked-scaffold29|size1339158-abinit-gene-1.12-mRNA-1 1269 1278 +;Gap=M10
scaffold29|size1339158	snap_masked	match_part	115242	116509	563.333	-	.	ID=scaffold29|size1339158:hsp:7897:4.5.0.1;Parent=scaffold29|size1339158:hit:4246:4.5.0.1;Target=snap_masked-scaffold29|size1339158-abinit-gene-1.12-mRNA-1 1 1268 +;Gap=M1268
scaffold29|size1339158	snap_masked	match	129160	131697	185.342	-	.	ID=scaffold29|size1339158:hit:4247:4.5.0.1;Name=snap_masked-scaffold29|size1339158-abinit-gene-1.13-mRNA-1
scaffold29|size1339158	snap_masked	match_part	131643	131697	13.841	-	.	ID=scaffold29|size1339158:hsp:7898:4.5.0.1;Parent=scaffold29|size1339158:hit:4247:4.5.0.1;Target=snap_masked-scaffold29|size1339158-abinit-gene-1.13-mRNA-1 1632 1686 +;Gap=M55
scaffold29|size1339158	snap_masked	match_part	131076	131149	6.326	-	.	ID=scaffold29|size1339158:hsp:7899:4.5.0.1;Parent=scaffold29|size1339158:hit:4247:4.5.0.1;Target=snap_masked-scaffold29|size1339158-abinit-gene-1.13-mRNA-1 1558 1631 +;Gap=M74
scaffold29|size1339158	snap_masked	match_part	130773	130974	19.637	-	.	ID=scaffold29|size1339158:hsp:7900:4.5.0.1;Parent=scaffold29|size1339158:hit:4247:4.5.0.1;Target=snap_masked-scaffold29|size1339158-abinit-gene-1.13-mRNA-1 1356 1557 +;Gap=M202
scaffold29|size1339158	snap_masked	match_part	130418	130696	35.845	-	.	ID=scaffold29|size1339158:hsp:7901:4.5.0.1;Parent=scaffold29|size1339158:hit:4247:4.5.0.1;Target=snap_masked-scaffold29|size1339158-abinit-gene-1.13-mRNA-1 1077 1355 +;Gap=M279
scaffold29|size1339158	snap_masked	match_part	129965	130327	20.628	-	.	ID=scaffold29|size1339158:hsp:7902:4.5.0.1;Parent=scaffold29|size1339158:hit:4247:4.5.0.1;Target=snap_masked-scaffold29|size1339158-abinit-gene-1.13-mRNA-1 714 1076 +;Gap=M363
scaffold29|size1339158	snap_masked	match_part	129160	129872	89.065	-	.	ID=scaffold29|size1339158:hsp:7903:4.5.0.1;Parent=scaffold29|size1339158:hit:4247:4.5.0.1;Target=snap_masked-scaffold29|size1339158-abinit-gene-1.13-mRNA-1 1 713 +;Gap=M713
scaffold29|size1339158	snap_masked	match	159856	161798	115.178	-	.	ID=scaffold29|size1339158:hit:4248:4.5.0.1;Name=snap_masked-scaffold29|size1339158-abinit-gene-1.14-mRNA-1
scaffold29|size1339158	snap_masked	match_part	161099	161798	51.881	-	.	ID=scaffold29|size1339158:hsp:7904:4.5.0.1;Parent=scaffold29|size1339158:hit:4248:4.5.0.1;Target=snap_masked-scaffold29|size1339158-abinit-gene-1.14-mRNA-1 939 1638 +;Gap=M700
scaffold29|size1339158	snap_masked	match_part	160708	161005	16.000	-	.	ID=scaffold29|size1339158:hsp:7905:4.5.0.1;Parent=scaffold29|size1339158:hit:4248:4.5.0.1;Target=snap_masked-scaffold29|size1339158-abinit-gene-1.14-mRNA-1 641 938 +;Gap=M298
scaffold29|size1339158	snap_masked	match_part	160234	160587	17.665	-	.	ID=scaffold29|size1339158:hsp:7906:4.5.0.1;Parent=scaffold29|size1339158:hit:4248:4.5.0.1;Target=snap_masked-scaffold29|size1339158-abinit-gene-1.14-mRNA-1 287 640 +;Gap=M354
scaffold29|size1339158	snap_masked	match_part	159856	160141	29.632	-	.	ID=scaffold29|size1339158:hsp:7907:4.5.0.1;Parent=scaffold29|size1339158:hit:4248:4.5.0.1;Target=snap_masked-scaffold29|size1339158-abinit-gene-1.14-mRNA-1 1 286 +;Gap=M286
scaffold29|size1339158	snap_masked	match	165969	166704	42.953	-	.	ID=scaffold29|size1339158:hit:4249:4.5.0.1;Name=snap_masked-scaffold29|size1339158-abinit-gene-1.15-mRNA-1
scaffold29|size1339158	snap_masked	match_part	166587	166704	12.977	-	.	ID=scaffold29|size1339158:hsp:7908:4.5.0.1;Parent=scaffold29|size1339158:hit:4249:4.5.0.1;Target=snap_masked-scaffold29|size1339158-abinit-gene-1.15-mRNA-1 498 615 +;Gap=M118
scaffold29|size1339158	snap_masked	match_part	165969	166465	29.976	-	.	ID=scaffold29|size1339158:hsp:7909:4.5.0.1;Parent=scaffold29|size1339158:hit:4249:4.5.0.1;Target=snap_masked-scaffold29|size1339158-abinit-gene-1.15-mRNA-1 1 497 +;Gap=M497
scaffold29|size1339158	snap_masked	match	167212	169842	152.458	-	.	ID=scaffold29|size1339158:hit:4250:4.5.0.1;Name=snap_masked-scaffold29|size1339158-abinit-gene-1.16-mRNA-1
scaffold29|size1339158	snap_masked	match_part	169095	169842	16.621	-	.	ID=scaffold29|size1339158:hsp:7910:4.5.0.1;Parent=scaffold29|size1339158:hit:4250:4.5.0.1;Target=snap_masked-scaffold29|size1339158-abinit-gene-1.16-mRNA-1 1686 2433 +;Gap=M748
scaffold29|size1339158	snap_masked	match_part	168296	168983	65.246	-	.	ID=scaffold29|size1339158:hsp:7911:4.5.0.1;Parent=scaffold29|size1339158:hit:4250:4.5.0.1;Target=snap_masked-scaffold29|size1339158-abinit-gene-1.16-mRNA-1 998 1685 +;Gap=M688
scaffold29|size1339158	snap_masked	match_part	167212	168208	70.591	-	.	ID=scaffold29|size1339158:hsp:7912:4.5.0.1;Parent=scaffold29|size1339158:hit:4250:4.5.0.1;Target=snap_masked-scaffold29|size1339158-abinit-gene-1.16-mRNA-1 1 997 +;Gap=M997
scaffold29|size1339158	augustus_masked	match	91037	91699	0.42	-	.	ID=scaffold29|size1339158:hit:4251:4.5.0.1;Name=augustus_masked-scaffold29|size1339158-abinit-gene-1.26-mRNA-1
scaffold29|size1339158	augustus_masked	match_part	91037	91699	0.42	-	.	ID=scaffold29|size1339158:hsp:7913:4.5.0.1;Parent=scaffold29|size1339158:hit:4251:4.5.0.1;Target=augustus_masked-scaffold29|size1339158-abinit-gene-1.26-mRNA-1 1 663 +;Gap=M663
scaffold29|size1339158	augustus_masked	match	93902	95097	0.46	-	.	ID=scaffold29|size1339158:hit:4252:4.5.0.1;Name=augustus_masked-scaffold29|size1339158-abinit-gene-1.27-mRNA-1
scaffold29|size1339158	augustus_masked	match_part	94704	95097	0.46	-	.	ID=scaffold29|size1339158:hsp:7914:4.5.0.1;Parent=scaffold29|size1339158:hit:4252:4.5.0.1;Target=augustus_masked-scaffold29|size1339158-abinit-gene-1.27-mRNA-1 705 1098 +;Gap=M394
scaffold29|size1339158	augustus_masked	match_part	93902	94605	0.46	-	.	ID=scaffold29|size1339158:hsp:7915:4.5.0.1;Parent=scaffold29|size1339158:hit:4252:4.5.0.1;Target=augustus_masked-scaffold29|size1339158-abinit-gene-1.27-mRNA-1 1 704 +;Gap=M704
scaffold29|size1339158	augustus_masked	match	103480	106958	0.54	+	.	ID=scaffold29|size1339158:hit:4253:4.5.0.1;Name=augustus_masked-scaffold29|size1339158-abinit-gene-1.28-mRNA-1
scaffold29|size1339158	augustus_masked	match_part	103480	104810	0.54	+	.	ID=scaffold29|size1339158:hsp:7916:4.5.0.1;Parent=scaffold29|size1339158:hit:4253:4.5.0.1;Target=augustus_masked-scaffold29|size1339158-abinit-gene-1.28-mRNA-1 1 1331 +;Gap=M1331
scaffold29|size1339158	augustus_masked	match_part	104912	106958	0.54	+	.	ID=scaffold29|size1339158:hsp:7917:4.5.0.1;Parent=scaffold29|size1339158:hit:4253:4.5.0.1;Target=augustus_masked-scaffold29|size1339158-abinit-gene-1.28-mRNA-1 1332 3378 +;Gap=M2047
scaffold29|size1339158	augustus_masked	match	107193	109751	0.71	+	.	ID=scaffold29|size1339158:hit:4254:4.5.0.1;Name=augustus_masked-scaffold29|size1339158-abinit-gene-1.29-mRNA-1
scaffold29|size1339158	augustus_masked	match_part	107193	109751	0.71	+	.	ID=scaffold29|size1339158:hsp:7918:4.5.0.1;Parent=scaffold29|size1339158:hit:4254:4.5.0.1;Target=augustus_masked-scaffold29|size1339158-abinit-gene-1.29-mRNA-1 1 2559 +;Gap=M2559
scaffold29|size1339158	augustus_masked	match	123209	124636	0.96	+	.	ID=scaffold29|size1339158:hit:4255:4.5.0.1;Name=augustus_masked-scaffold29|size1339158-abinit-gene-1.30-mRNA-1
scaffold29|size1339158	augustus_masked	match_part	123209	124636	0.96	+	.	ID=scaffold29|size1339158:hsp:7919:4.5.0.1;Parent=scaffold29|size1339158:hit:4255:4.5.0.1;Target=augustus_masked-scaffold29|size1339158-abinit-gene-1.30-mRNA-1 1 1428 +;Gap=M1428
scaffold29|size1339158	augustus_masked	match	125443	126117	0.87	+	.	ID=scaffold29|size1339158:hit:4256:4.5.0.1;Name=augustus_masked-scaffold29|size1339158-abinit-gene-1.31-mRNA-1
scaffold29|size1339158	augustus_masked	match_part	125443	126117	0.87	+	.	ID=scaffold29|size1339158:hsp:7920:4.5.0.1;Parent=scaffold29|size1339158:hit:4256:4.5.0.1;Target=augustus_masked-scaffold29|size1339158-abinit-gene-1.31-mRNA-1 1 675 +;Gap=M675
scaffold29|size1339158	augustus_masked	match	126217	127364	0.39	+	.	ID=scaffold29|size1339158:hit:4257:4.5.0.1;Name=augustus_masked-scaffold29|size1339158-abinit-gene-1.32-mRNA-1
scaffold29|size1339158	augustus_masked	match_part	126217	126442	0.39	+	.	ID=scaffold29|size1339158:hsp:7921:4.5.0.1;Parent=scaffold29|size1339158:hit:4257:4.5.0.1;Target=augustus_masked-scaffold29|size1339158-abinit-gene-1.32-mRNA-1 1 226 +;Gap=M226
scaffold29|size1339158	augustus_masked	match_part	126541	127364	0.39	+	.	ID=scaffold29|size1339158:hsp:7922:4.5.0.1;Parent=scaffold29|size1339158:hit:4257:4.5.0.1;Target=augustus_masked-scaffold29|size1339158-abinit-gene-1.32-mRNA-1 227 1050 +;Gap=M824
scaffold29|size1339158	augustus_masked	match	127928	128728	0.71	+	.	ID=scaffold29|size1339158:hit:4258:4.5.0.1;Name=augustus_masked-scaffold29|size1339158-abinit-gene-1.33-mRNA-1
scaffold29|size1339158	augustus_masked	match_part	127928	128728	0.71	+	.	ID=scaffold29|size1339158:hsp:7923:4.5.0.1;Parent=scaffold29|size1339158:hit:4258:4.5.0.1;Target=augustus_masked-scaffold29|size1339158-abinit-gene-1.33-mRNA-1 1 801 +;Gap=M801
scaffold29|size1339158	augustus_masked	match	158503	159657	0.24	+	.	ID=scaffold29|size1339158:hit:4259:4.5.0.1;Name=augustus_masked-scaffold29|size1339158-abinit-gene-1.34-mRNA-1
scaffold29|size1339158	augustus_masked	match_part	158503	158626	0.24	+	.	ID=scaffold29|size1339158:hsp:7924:4.5.0.1;Parent=scaffold29|size1339158:hit:4259:4.5.0.1;Target=augustus_masked-scaffold29|size1339158-abinit-gene-1.34-mRNA-1 1 124 +;Gap=M124
scaffold29|size1339158	augustus_masked	match_part	158702	158839	0.24	+	.	ID=scaffold29|size1339158:hsp:7925:4.5.0.1;Parent=scaffold29|size1339158:hit:4259:4.5.0.1;Target=augustus_masked-scaffold29|size1339158-abinit-gene-1.34-mRNA-1 125 262 +;Gap=M138
scaffold29|size1339158	augustus_masked	match_part	158920	159194	0.24	+	.	ID=scaffold29|size1339158:hsp:7926:4.5.0.1;Parent=scaffold29|size1339158:hit:4259:4.5.0.1;Target=augustus_masked-scaffold29|size1339158-abinit-gene-1.34-mRNA-1 263 537 +;Gap=M275
scaffold29|size1339158	augustus_masked	match_part	159298	159354	0.24	+	.	ID=scaffold29|size1339158:hsp:7927:4.5.0.1;Parent=scaffold29|size1339158:hit:4259:4.5.0.1;Target=augustus_masked-scaffold29|size1339158-abinit-gene-1.34-mRNA-1 538 594 +;Gap=M57
scaffold29|size1339158	augustus_masked	match_part	159445	159521	0.24	+	.	ID=scaffold29|size1339158:hsp:7928:4.5.0.1;Parent=scaffold29|size1339158:hit:4259:4.5.0.1;Target=augustus_masked-scaffold29|size1339158-abinit-gene-1.34-mRNA-1 595 671 +;Gap=M77
scaffold29|size1339158	augustus_masked	match_part	159606	159657	0.24	+	.	ID=scaffold29|size1339158:hsp:7929:4.5.0.1;Parent=scaffold29|size1339158:hit:4259:4.5.0.1;Target=augustus_masked-scaffold29|size1339158-abinit-gene-1.34-mRNA-1 672 723 +;Gap=M52
scaffold29|size1339158	augustus_masked	match	162907	165416	0.99	+	.	ID=scaffold29|size1339158:hit:4260:4.5.0.1;Name=augustus_masked-scaffold29|size1339158-abinit-gene-1.35-mRNA-1
scaffold29|size1339158	augustus_masked	match_part	162907	163705	0.99	+	.	ID=scaffold29|size1339158:hsp:7930:4.5.0.1;Parent=scaffold29|size1339158:hit:4260:4.5.0.1;Target=augustus_masked-scaffold29|size1339158-abinit-gene-1.35-mRNA-1 1 799 +;Gap=M799
scaffold29|size1339158	augustus_masked	match_part	163798	164570	0.99	+	.	ID=scaffold29|size1339158:hsp:7931:4.5.0.1;Parent=scaffold29|size1339158:hit:4260:4.5.0.1;Target=augustus_masked-scaffold29|size1339158-abinit-gene-1.35-mRNA-1 800 1572 +;Gap=M773
scaffold29|size1339158	augustus_masked	match_part	164641	164990	0.99	+	.	ID=scaffold29|size1339158:hsp:7932:4.5.0.1;Parent=scaffold29|size1339158:hit:4260:4.5.0.1;Target=augustus_masked-scaffold29|size1339158-abinit-gene-1.35-mRNA-1 1573 1922 +;Gap=M350
scaffold29|size1339158	augustus_masked	match_part	165059	165416	0.99	+	.	ID=scaffold29|size1339158:hsp:7933:4.5.0.1;Parent=scaffold29|size1339158:hit:4260:4.5.0.1;Target=augustus_masked-scaffold29|size1339158-abinit-gene-1.35-mRNA-1 1923 2280 +;Gap=M358
scaffold29|size1339158	augustus_masked	match	114070	115211	0.9	-	.	ID=scaffold29|size1339158:hit:4261:4.5.0.1;Name=augustus_masked-scaffold29|size1339158-abinit-gene-1.36-mRNA-1
scaffold29|size1339158	augustus_masked	match_part	115196	115211	0.9	-	.	ID=scaffold29|size1339158:hsp:7934:4.5.0.1;Parent=scaffold29|size1339158:hit:4261:4.5.0.1;Target=augustus_masked-scaffold29|size1339158-abinit-gene-1.36-mRNA-1 654 669 +;Gap=M16
scaffold29|size1339158	augustus_masked	match_part	114070	114722	0.9	-	.	ID=scaffold29|size1339158:hsp:7935:4.5.0.1;Parent=scaffold29|size1339158:hit:4261:4.5.0.1;Target=augustus_masked-scaffold29|size1339158-abinit-gene-1.36-mRNA-1 1 653 +;Gap=M653
scaffold29|size1339158	augustus_masked	match	115242	116833	0.72	-	.	ID=scaffold29|size1339158:hit:4262:4.5.0.1;Name=augustus_masked-scaffold29|size1339158-abinit-gene-1.37-mRNA-1
scaffold29|size1339158	augustus_masked	match_part	116511	116833	0.72	-	.	ID=scaffold29|size1339158:hsp:7936:4.5.0.1;Parent=scaffold29|size1339158:hit:4262:4.5.0.1;Target=augustus_masked-scaffold29|size1339158-abinit-gene-1.37-mRNA-1 800 1122 +;Gap=M323
scaffold29|size1339158	augustus_masked	match_part	115242	116040	0.72	-	.	ID=scaffold29|size1339158:hsp:7937:4.5.0.1;Parent=scaffold29|size1339158:hit:4262:4.5.0.1;Target=augustus_masked-scaffold29|size1339158-abinit-gene-1.37-mRNA-1 1 799 +;Gap=M799
scaffold29|size1339158	augustus_masked	match	116872	117345	0.79	-	.	ID=scaffold29|size1339158:hit:4263:4.5.0.1;Name=augustus_masked-scaffold29|size1339158-abinit-gene-1.38-mRNA-1
scaffold29|size1339158	augustus_masked	match_part	116872	117345	0.79	-	.	ID=scaffold29|size1339158:hsp:7938:4.5.0.1;Parent=scaffold29|size1339158:hit:4263:4.5.0.1;Target=augustus_masked-scaffold29|size1339158-abinit-gene-1.38-mRNA-1 1 474 +;Gap=M474
scaffold29|size1339158	augustus_masked	match	117759	117971	1	-	.	ID=scaffold29|size1339158:hit:4264:4.5.0.1;Name=augustus_masked-scaffold29|size1339158-abinit-gene-1.39-mRNA-1
scaffold29|size1339158	augustus_masked	match_part	117759	117971	1	-	.	ID=scaffold29|size1339158:hsp:7939:4.5.0.1;Parent=scaffold29|size1339158:hit:4264:4.5.0.1;Target=augustus_masked-scaffold29|size1339158-abinit-gene-1.39-mRNA-1 1 213 +;Gap=M213
scaffold29|size1339158	augustus_masked	match	118024	118347	0.9	-	.	ID=scaffold29|size1339158:hit:4265:4.5.0.1;Name=augustus_masked-scaffold29|size1339158-abinit-gene-1.40-mRNA-1
scaffold29|size1339158	augustus_masked	match_part	118024	118347	0.9	-	.	ID=scaffold29|size1339158:hsp:7940:4.5.0.1;Parent=scaffold29|size1339158:hit:4265:4.5.0.1;Target=augustus_masked-scaffold29|size1339158-abinit-gene-1.40-mRNA-1 1 324 +;Gap=M324
scaffold29|size1339158	augustus_masked	match	129160	131697	0.74	-	.	ID=scaffold29|size1339158:hit:4266:4.5.0.1;Name=augustus_masked-scaffold29|size1339158-abinit-gene-1.41-mRNA-1
scaffold29|size1339158	augustus_masked	match_part	131643	131697	0.74	-	.	ID=scaffold29|size1339158:hsp:7941:4.5.0.1;Parent=scaffold29|size1339158:hit:4266:4.5.0.1;Target=augustus_masked-scaffold29|size1339158-abinit-gene-1.41-mRNA-1 1632 1686 +;Gap=M55
scaffold29|size1339158	augustus_masked	match_part	131076	131149	0.74	-	.	ID=scaffold29|size1339158:hsp:7942:4.5.0.1;Parent=scaffold29|size1339158:hit:4266:4.5.0.1;Target=augustus_masked-scaffold29|size1339158-abinit-gene-1.41-mRNA-1 1558 1631 +;Gap=M74
scaffold29|size1339158	augustus_masked	match_part	130773	130974	0.74	-	.	ID=scaffold29|size1339158:hsp:7943:4.5.0.1;Parent=scaffold29|size1339158:hit:4266:4.5.0.1;Target=augustus_masked-scaffold29|size1339158-abinit-gene-1.41-mRNA-1 1356 1557 +;Gap=M202
scaffold29|size1339158	augustus_masked	match_part	130418	130696	0.74	-	.	ID=scaffold29|size1339158:hsp:7944:4.5.0.1;Parent=scaffold29|size1339158:hit:4266:4.5.0.1;Target=augustus_masked-scaffold29|size1339158-abinit-gene-1.41-mRNA-1 1077 1355 +;Gap=M279
scaffold29|size1339158	augustus_masked	match_part	129965	130327	0.74	-	.	ID=scaffold29|size1339158:hsp:7945:4.5.0.1;Parent=scaffold29|size1339158:hit:4266:4.5.0.1;Target=augustus_masked-scaffold29|size1339158-abinit-gene-1.41-mRNA-1 714 1076 +;Gap=M363
scaffold29|size1339158	augustus_masked	match_part	129160	129872	0.74	-	.	ID=scaffold29|size1339158:hsp:7946:4.5.0.1;Parent=scaffold29|size1339158:hit:4266:4.5.0.1;Target=augustus_masked-scaffold29|size1339158-abinit-gene-1.41-mRNA-1 1 713 +;Gap=M713
scaffold29|size1339158	augustus_masked	match	159856	161798	0.98	-	.	ID=scaffold29|size1339158:hit:4267:4.5.0.1;Name=augustus_masked-scaffold29|size1339158-abinit-gene-1.42-mRNA-1
scaffold29|size1339158	augustus_masked	match_part	161099	161798	0.98	-	.	ID=scaffold29|size1339158:hsp:7947:4.5.0.1;Parent=scaffold29|size1339158:hit:4267:4.5.0.1;Target=augustus_masked-scaffold29|size1339158-abinit-gene-1.42-mRNA-1 939 1638 +;Gap=M700
scaffold29|size1339158	augustus_masked	match_part	160708	161005	0.98	-	.	ID=scaffold29|size1339158:hsp:7948:4.5.0.1;Parent=scaffold29|size1339158:hit:4267:4.5.0.1;Target=augustus_masked-scaffold29|size1339158-abinit-gene-1.42-mRNA-1 641 938 +;Gap=M298
scaffold29|size1339158	augustus_masked	match_part	160234	160587	0.98	-	.	ID=scaffold29|size1339158:hsp:7949:4.5.0.1;Parent=scaffold29|size1339158:hit:4267:4.5.0.1;Target=augustus_masked-scaffold29|size1339158-abinit-gene-1.42-mRNA-1 287 640 +;Gap=M354
scaffold29|size1339158	augustus_masked	match_part	159856	160141	0.98	-	.	ID=scaffold29|size1339158:hsp:7950:4.5.0.1;Parent=scaffold29|size1339158:hit:4267:4.5.0.1;Target=augustus_masked-scaffold29|size1339158-abinit-gene-1.42-mRNA-1 1 286 +;Gap=M286
scaffold29|size1339158	augustus_masked	match	165969	166704	1	-	.	ID=scaffold29|size1339158:hit:4268:4.5.0.1;Name=augustus_masked-scaffold29|size1339158-abinit-gene-1.43-mRNA-1
scaffold29|size1339158	augustus_masked	match_part	166587	166704	1	-	.	ID=scaffold29|size1339158:hsp:7951:4.5.0.1;Parent=scaffold29|size1339158:hit:4268:4.5.0.1;Target=augustus_masked-scaffold29|size1339158-abinit-gene-1.43-mRNA-1 498 615 +;Gap=M118
scaffold29|size1339158	augustus_masked	match_part	165969	166465	1	-	.	ID=scaffold29|size1339158:hsp:7952:4.5.0.1;Parent=scaffold29|size1339158:hit:4268:4.5.0.1;Target=augustus_masked-scaffold29|size1339158-abinit-gene-1.43-mRNA-1 1 497 +;Gap=M497
scaffold29|size1339158	augustus_masked	match	167212	169800	0.65	-	.	ID=scaffold29|size1339158:hit:4269:4.5.0.1;Name=augustus_masked-scaffold29|size1339158-abinit-gene-1.44-mRNA-1
scaffold29|size1339158	augustus_masked	match_part	169095	169800	0.65	-	.	ID=scaffold29|size1339158:hsp:7953:4.5.0.1;Parent=scaffold29|size1339158:hit:4269:4.5.0.1;Target=augustus_masked-scaffold29|size1339158-abinit-gene-1.44-mRNA-1 1686 2391 +;Gap=M706
scaffold29|size1339158	augustus_masked	match_part	168296	168983	0.65	-	.	ID=scaffold29|size1339158:hsp:7954:4.5.0.1;Parent=scaffold29|size1339158:hit:4269:4.5.0.1;Target=augustus_masked-scaffold29|size1339158-abinit-gene-1.44-mRNA-1 998 1685 +;Gap=M688
scaffold29|size1339158	augustus_masked	match_part	167212	168208	0.65	-	.	ID=scaffold29|size1339158:hsp:7955:4.5.0.1;Parent=scaffold29|size1339158:hit:4269:4.5.0.1;Target=augustus_masked-scaffold29|size1339158-abinit-gene-1.44-mRNA-1 1 997 +;Gap=M997
###
scaffold29|size1339158	maker	gene	281836	282771	.	+	.	ID=CCRYP_001342|size1339158-augustus-gene-2.46;Name=CCRYP_001342|size1339158-augustus-gene-2.46;Alias=maker-scaffold29|size1339158-augustus-gene-2.46;
scaffold29|size1339158	maker	mRNA	281836	282771	.	+	.	ID=CCRYP_001342|size1339158-augustus-gene-2.46-mRNA-1;Parent=CCRYP_001342|size1339158-augustus-gene-2.46;Name=CCRYP_001342|size1339158-augustus-gene-2.46-mRNA-1;Alias=maker-scaffold29|size1339158-augustus-gene-2.46-mRNA-1;_AED=0.00;_QI=52|1|0.5|1|0|0.5|2|0|260;_eAED=-0.00;
scaffold29|size1339158	maker	exon	281836	282273	.	+	.	ID=CCRYP_001342-RA|size1339158-augustus-gene-2.46-mRNA-1:exon:69;Parent=CCRYP_001342-RA|size1339158-augustus-gene-2.46-mRNA-1;
scaffold29|size1339158	maker	exon	282375	282771	.	+	.	ID=CCRYP_001342-RA|size1339158-augustus-gene-2.46-mRNA-1:exon:70;Parent=CCRYP_001342-RA|size1339158-augustus-gene-2.46-mRNA-1;
scaffold29|size1339158	maker	five_prime_UTR	281836	281887	.	+	.	ID=CCRYP_001342-RA|size1339158-augustus-gene-2.46-mRNA-1:five_prime_utr;Parent=CCRYP_001342-RA|size1339158-augustus-gene-2.46-mRNA-1;
scaffold29|size1339158	maker	CDS	281888	282273	.	+	0	ID=CCRYP_001342-RA|size1339158-augustus-gene-2.46-mRNA-1:cds;Parent=CCRYP_001342-RA|size1339158-augustus-gene-2.46-mRNA-1;
scaffold29|size1339158	maker	CDS	282375	282771	.	+	1	ID=CCRYP_001342-RA|size1339158-augustus-gene-2.46-mRNA-1:cds;Parent=CCRYP_001342-RA|size1339158-augustus-gene-2.46-mRNA-1;
scaffold29|size1339158	maker	gene	257005	259532	.	+	.	ID=CCRYP_001340|size1339158-exonerate_est2genome-gene-2.1;Name=CCRYP_001340|size1339158-exonerate_est2genome-gene-2.1;Alias=maker-scaffold29|size1339158-exonerate_est2genome-gene-2.1;
scaffold29|size1339158	maker	mRNA	257005	259532	.	+	.	ID=CCRYP_001340|size1339158-exonerate_est2genome-gene-2.1-mRNA-1;Parent=CCRYP_001340|size1339158-exonerate_est2genome-gene-2.1;Name=CCRYP_001340|size1339158-exonerate_est2genome-gene-2.1-mRNA-1;Alias=maker-scaffold29|size1339158-exonerate_est2genome-gene-2.1-mRNA-1;_AED=0.00;_QI=117|-1|1|1|-1|1|1|953|485;_eAED=0.00;score=12631;
scaffold29|size1339158	maker	exon	257005	259532	.	+	.	ID=CCRYP_001340-RA|size1339158-exonerate_est2genome-gene-2.1-mRNA-1:exon:71;Parent=CCRYP_001340-RA|size1339158-exonerate_est2genome-gene-2.1-mRNA-1;
scaffold29|size1339158	maker	five_prime_UTR	257005	257121	.	+	.	ID=CCRYP_001340-RA|size1339158-exonerate_est2genome-gene-2.1-mRNA-1:five_prime_utr;Parent=CCRYP_001340-RA|size1339158-exonerate_est2genome-gene-2.1-mRNA-1;
scaffold29|size1339158	maker	CDS	257122	258579	.	+	0	ID=CCRYP_001340-RA|size1339158-exonerate_est2genome-gene-2.1-mRNA-1:cds;Parent=CCRYP_001340-RA|size1339158-exonerate_est2genome-gene-2.1-mRNA-1;
scaffold29|size1339158	maker	three_prime_UTR	258580	259532	.	+	.	ID=CCRYP_001340-RA|size1339158-exonerate_est2genome-gene-2.1-mRNA-1:three_prime_utr;Parent=CCRYP_001340-RA|size1339158-exonerate_est2genome-gene-2.1-mRNA-1;
scaffold29|size1339158	maker	gene	244047	245577	.	+	.	ID=CCRYP_001338|size1339158-augustus-gene-2.45;Name=CCRYP_001338|size1339158-augustus-gene-2.45;Alias=maker-scaffold29|size1339158-augustus-gene-2.45;
scaffold29|size1339158	maker	mRNA	244047	245577	.	+	.	ID=CCRYP_001338|size1339158-augustus-gene-2.45-mRNA-1;Parent=CCRYP_001338|size1339158-augustus-gene-2.45;Name=CCRYP_001338|size1339158-augustus-gene-2.45-mRNA-1;Alias=maker-scaffold29|size1339158-augustus-gene-2.45-mRNA-1;_AED=0.20;_QI=239|1|0.5|1|1|1|2|0|228;_eAED=0.20;
scaffold29|size1339158	maker	exon	244047	244413	.	+	.	ID=CCRYP_001338-RA|size1339158-augustus-gene-2.45-mRNA-1:exon:72;Parent=CCRYP_001338-RA|size1339158-augustus-gene-2.45-mRNA-1;
scaffold29|size1339158	maker	exon	245019	245577	.	+	.	ID=CCRYP_001338-RA|size1339158-augustus-gene-2.45-mRNA-1:exon:73;Parent=CCRYP_001338-RA|size1339158-augustus-gene-2.45-mRNA-1;
scaffold29|size1339158	maker	five_prime_UTR	244047	244285	.	+	.	ID=CCRYP_001338-RA|size1339158-augustus-gene-2.45-mRNA-1:five_prime_utr;Parent=CCRYP_001338-RA|size1339158-augustus-gene-2.45-mRNA-1;
scaffold29|size1339158	maker	CDS	244286	244413	.	+	0	ID=CCRYP_001338-RA|size1339158-augustus-gene-2.45-mRNA-1:cds;Parent=CCRYP_001338-RA|size1339158-augustus-gene-2.45-mRNA-1;
scaffold29|size1339158	maker	CDS	245019	245577	.	+	1	ID=CCRYP_001338-RA|size1339158-augustus-gene-2.45-mRNA-1:cds;Parent=CCRYP_001338-RA|size1339158-augustus-gene-2.45-mRNA-1;
scaffold29|size1339158	maker	gene	174179	176117	.	+	.	ID=CCRYP_001330|size1339158-snap-gene-2.36;Name=CCRYP_001330|size1339158-snap-gene-2.36;Alias=maker-scaffold29|size1339158-snap-gene-2.36;
scaffold29|size1339158	maker	mRNA	174179	176117	.	+	.	ID=CCRYP_001330|size1339158-snap-gene-2.36-mRNA-1;Parent=CCRYP_001330|size1339158-snap-gene-2.36;Name=CCRYP_001330|size1339158-snap-gene-2.36-mRNA-1;Alias=maker-scaffold29|size1339158-snap-gene-2.36-mRNA-1;_AED=0.28;_QI=0|0|0|1|0|0.33|3|0|630;_eAED=0.29;
scaffold29|size1339158	maker	exon	174179	175542	.	+	.	ID=CCRYP_001330-RA|size1339158-snap-gene-2.36-mRNA-1:exon:74;Parent=CCRYP_001330-RA|size1339158-snap-gene-2.36-mRNA-1;
scaffold29|size1339158	maker	exon	175553	175559	.	+	.	ID=CCRYP_001330-RA|size1339158-snap-gene-2.36-mRNA-1:exon:75;Parent=CCRYP_001330-RA|size1339158-snap-gene-2.36-mRNA-1;
scaffold29|size1339158	maker	exon	175596	176117	.	+	.	ID=CCRYP_001330-RA|size1339158-snap-gene-2.36-mRNA-1:exon:76;Parent=CCRYP_001330-RA|size1339158-snap-gene-2.36-mRNA-1;
scaffold29|size1339158	maker	CDS	174179	175542	.	+	0	ID=CCRYP_001330-RA|size1339158-snap-gene-2.36-mRNA-1:cds;Parent=CCRYP_001330-RA|size1339158-snap-gene-2.36-mRNA-1;
scaffold29|size1339158	maker	CDS	175553	175559	.	+	1	ID=CCRYP_001330-RA|size1339158-snap-gene-2.36-mRNA-1:cds;Parent=CCRYP_001330-RA|size1339158-snap-gene-2.36-mRNA-1;
scaffold29|size1339158	maker	CDS	175596	176117	.	+	0	ID=CCRYP_001330-RA|size1339158-snap-gene-2.36-mRNA-1:cds;Parent=CCRYP_001330-RA|size1339158-snap-gene-2.36-mRNA-1;
scaffold29|size1339158	maker	gene	176142	177209	.	+	.	ID=CCRYP_001331|size1339158-snap-gene-2.37;Name=CCRYP_001331|size1339158-snap-gene-2.37;Alias=maker-scaffold29|size1339158-snap-gene-2.37;
scaffold29|size1339158	maker	mRNA	176142	177209	.	+	.	ID=CCRYP_001331|size1339158-snap-gene-2.37-mRNA-1;Parent=CCRYP_001331|size1339158-snap-gene-2.37;Name=CCRYP_001331|size1339158-snap-gene-2.37-mRNA-1;Alias=maker-scaffold29|size1339158-snap-gene-2.37-mRNA-1;_AED=0.40;_QI=0|0|0|1|1|1|2|0|264;_eAED=0.40;
scaffold29|size1339158	maker	exon	176142	176399	.	+	.	ID=CCRYP_001331-RA|size1339158-snap-gene-2.37-mRNA-1:exon:77;Parent=CCRYP_001331-RA|size1339158-snap-gene-2.37-mRNA-1;
scaffold29|size1339158	maker	exon	176673	177209	.	+	.	ID=CCRYP_001331-RA|size1339158-snap-gene-2.37-mRNA-1:exon:78;Parent=CCRYP_001331-RA|size1339158-snap-gene-2.37-mRNA-1;
scaffold29|size1339158	maker	CDS	176142	176399	.	+	0	ID=CCRYP_001331-RA|size1339158-snap-gene-2.37-mRNA-1:cds;Parent=CCRYP_001331-RA|size1339158-snap-gene-2.37-mRNA-1;
scaffold29|size1339158	maker	CDS	176673	177209	.	+	0	ID=CCRYP_001331-RA|size1339158-snap-gene-2.37-mRNA-1:cds;Parent=CCRYP_001331-RA|size1339158-snap-gene-2.37-mRNA-1;
scaffold29|size1339158	maker	gene	245534	250297	.	-	.	ID=CCRYP_001339|size1339158-exonerate_est2genome-gene-2.4;Name=CCRYP_001339|size1339158-exonerate_est2genome-gene-2.4;Alias=maker-scaffold29|size1339158-exonerate_est2genome-gene-2.4;
scaffold29|size1339158	maker	mRNA	245534	250297	.	-	.	ID=CCRYP_001339|size1339158-exonerate_est2genome-gene-2.4-mRNA-1;Parent=CCRYP_001339|size1339158-exonerate_est2genome-gene-2.4;Name=CCRYP_001339|size1339158-exonerate_est2genome-gene-2.4-mRNA-1;Alias=maker-scaffold29|size1339158-exonerate_est2genome-gene-2.4-mRNA-1;_AED=0.04;_QI=278|1|1|1|1|1|6|260|1254;_eAED=0.04;score=4303;
scaffold29|size1339158	maker	mRNA	245534	250297	.	-	.	ID=CCRYP_001339|size1339158-exonerate_est2genome-gene-2.4-mRNA-2;Parent=CCRYP_001339|size1339158-exonerate_est2genome-gene-2.4;Name=CCRYP_001339|size1339158-exonerate_est2genome-gene-2.4-mRNA-2;Alias=maker-scaffold29|size1339158-exonerate_est2genome-gene-2.4-mRNA-2;_AED=0.03;_QI=865|1|1|1|1|1|5|260|1094;_eAED=0.03;score=4410;
scaffold29|size1339158	maker	exon	248817	250297	.	-	.	ID=CCRYP_001339-RB|size1339158-exonerate_est2genome-gene-2.4-mRNA-2:exon:85;Parent=CCRYP_001339-RB|size1339158-exonerate_est2genome-gene-2.4-mRNA-2;
scaffold29|size1339158	maker	exon	249477	250297	.	-	.	ID=CCRYP_001339-RA|size1339158-exonerate_est2genome-gene-2.4-mRNA-1:exon:84;Parent=CCRYP_001339-RA|size1339158-exonerate_est2genome-gene-2.4-mRNA-1;
scaffold29|size1339158	maker	exon	248817	249369	.	-	.	ID=CCRYP_001339-RA|size1339158-exonerate_est2genome-gene-2.4-mRNA-1:exon:83;Parent=CCRYP_001339-RA|size1339158-exonerate_est2genome-gene-2.4-mRNA-1;
scaffold29|size1339158	maker	exon	247648	248736	.	-	.	ID=CCRYP_001339-RA|size1339158-exonerate_est2genome-gene-2.4-mRNA-1:exon:82;Parent=CCRYP_001339-RA|size1339158-exonerate_est2genome-gene-2.4-mRNA-1,CCRYP_001339-RA|size1339158-exonerate_est2genome-gene-2.4-mRNA-2;
scaffold29|size1339158	maker	exon	247201	247544	.	-	.	ID=CCRYP_001339-RA|size1339158-exonerate_est2genome-gene-2.4-mRNA-1:exon:81;Parent=CCRYP_001339-RA|size1339158-exonerate_est2genome-gene-2.4-mRNA-1,CCRYP_001339-RA|size1339158-exonerate_est2genome-gene-2.4-mRNA-2;
scaffold29|size1339158	maker	exon	246132	247122	.	-	.	ID=CCRYP_001339-RA|size1339158-exonerate_est2genome-gene-2.4-mRNA-1:exon:80;Parent=CCRYP_001339-RA|size1339158-exonerate_est2genome-gene-2.4-mRNA-1,CCRYP_001339-RA|size1339158-exonerate_est2genome-gene-2.4-mRNA-2;
scaffold29|size1339158	maker	exon	245534	246038	.	-	.	ID=CCRYP_001339-RA|size1339158-exonerate_est2genome-gene-2.4-mRNA-1:exon:79;Parent=CCRYP_001339-RA|size1339158-exonerate_est2genome-gene-2.4-mRNA-1,CCRYP_001339-RA|size1339158-exonerate_est2genome-gene-2.4-mRNA-2;
scaffold29|size1339158	maker	five_prime_UTR	250020	250297	.	-	.	ID=CCRYP_001339-RA|size1339158-exonerate_est2genome-gene-2.4-mRNA-1:five_prime_utr;Parent=CCRYP_001339-RA|size1339158-exonerate_est2genome-gene-2.4-mRNA-1;
scaffold29|size1339158	maker	CDS	249477	250019	.	-	0	ID=CCRYP_001339-RA|size1339158-exonerate_est2genome-gene-2.4-mRNA-1:cds;Parent=CCRYP_001339-RA|size1339158-exonerate_est2genome-gene-2.4-mRNA-1;
scaffold29|size1339158	maker	CDS	248817	249369	.	-	0	ID=CCRYP_001339-RA|size1339158-exonerate_est2genome-gene-2.4-mRNA-1:cds;Parent=CCRYP_001339-RA|size1339158-exonerate_est2genome-gene-2.4-mRNA-1;
scaffold29|size1339158	maker	CDS	247648	248736	.	-	2	ID=CCRYP_001339-RA|size1339158-exonerate_est2genome-gene-2.4-mRNA-1:cds;Parent=CCRYP_001339-RA|size1339158-exonerate_est2genome-gene-2.4-mRNA-1;
scaffold29|size1339158	maker	CDS	247201	247544	.	-	2	ID=CCRYP_001339-RA|size1339158-exonerate_est2genome-gene-2.4-mRNA-1:cds;Parent=CCRYP_001339-RA|size1339158-exonerate_est2genome-gene-2.4-mRNA-1;
scaffold29|size1339158	maker	CDS	246132	247122	.	-	0	ID=CCRYP_001339-RA|size1339158-exonerate_est2genome-gene-2.4-mRNA-1:cds;Parent=CCRYP_001339-RA|size1339158-exonerate_est2genome-gene-2.4-mRNA-1;
scaffold29|size1339158	maker	CDS	245794	246038	.	-	2	ID=CCRYP_001339-RA|size1339158-exonerate_est2genome-gene-2.4-mRNA-1:cds;Parent=CCRYP_001339-RA|size1339158-exonerate_est2genome-gene-2.4-mRNA-1;
scaffold29|size1339158	maker	three_prime_UTR	245534	245793	.	-	.	ID=CCRYP_001339-RA|size1339158-exonerate_est2genome-gene-2.4-mRNA-1:three_prime_utr;Parent=CCRYP_001339-RA|size1339158-exonerate_est2genome-gene-2.4-mRNA-1;
scaffold29|size1339158	maker	five_prime_UTR	249433	250297	.	-	.	ID=CCRYP_001339-RB|size1339158-exonerate_est2genome-gene-2.4-mRNA-2:five_prime_utr;Parent=CCRYP_001339-RB|size1339158-exonerate_est2genome-gene-2.4-mRNA-2;
scaffold29|size1339158	maker	CDS	248817	249432	.	-	0	ID=CCRYP_001339-RB|size1339158-exonerate_est2genome-gene-2.4-mRNA-2:cds;Parent=CCRYP_001339-RB|size1339158-exonerate_est2genome-gene-2.4-mRNA-2;
scaffold29|size1339158	maker	CDS	247648	248736	.	-	2	ID=CCRYP_001339-RB|size1339158-exonerate_est2genome-gene-2.4-mRNA-2:cds;Parent=CCRYP_001339-RB|size1339158-exonerate_est2genome-gene-2.4-mRNA-2;
scaffold29|size1339158	maker	CDS	247201	247544	.	-	2	ID=CCRYP_001339-RB|size1339158-exonerate_est2genome-gene-2.4-mRNA-2:cds;Parent=CCRYP_001339-RB|size1339158-exonerate_est2genome-gene-2.4-mRNA-2;
scaffold29|size1339158	maker	CDS	246132	247122	.	-	0	ID=CCRYP_001339-RB|size1339158-exonerate_est2genome-gene-2.4-mRNA-2:cds;Parent=CCRYP_001339-RB|size1339158-exonerate_est2genome-gene-2.4-mRNA-2;
scaffold29|size1339158	maker	CDS	245794	246038	.	-	2	ID=CCRYP_001339-RB|size1339158-exonerate_est2genome-gene-2.4-mRNA-2:cds;Parent=CCRYP_001339-RB|size1339158-exonerate_est2genome-gene-2.4-mRNA-2;
scaffold29|size1339158	maker	three_prime_UTR	245534	245793	.	-	.	ID=CCRYP_001339-RB|size1339158-exonerate_est2genome-gene-2.4-mRNA-2:three_prime_utr;Parent=CCRYP_001339-RB|size1339158-exonerate_est2genome-gene-2.4-mRNA-2;
scaffold29|size1339158	maker	gene	257005	259628	.	-	.	ID=CCRYP_001341|size1339158-augustus-gene-2.48;Name=CCRYP_001341|size1339158-augustus-gene-2.48;Alias=maker-scaffold29|size1339158-augustus-gene-2.48;
scaffold29|size1339158	maker	mRNA	257005	259628	.	-	.	ID=CCRYP_001341|size1339158-augustus-gene-2.48-mRNA-1;Parent=CCRYP_001341|size1339158-augustus-gene-2.48;Name=CCRYP_001341|size1339158-augustus-gene-2.48-mRNA-1;Alias=maker-scaffold29|size1339158-augustus-gene-2.48-mRNA-1;_AED=0.03;_QI=17|1|1|1|1|1|2|1857|189;_eAED=0.03;
scaffold29|size1339158	maker	exon	257005	259021	.	-	.	ID=CCRYP_001341-RA|size1339158-augustus-gene-2.48-mRNA-1:exon:87;Parent=CCRYP_001341-RA|size1339158-augustus-gene-2.48-mRNA-1;
scaffold29|size1339158	maker	exon	259202	259628	.	-	.	ID=CCRYP_001341-RA|size1339158-augustus-gene-2.48-mRNA-1:exon:86;Parent=CCRYP_001341-RA|size1339158-augustus-gene-2.48-mRNA-1;
scaffold29|size1339158	maker	five_prime_UTR	259612	259628	.	-	.	ID=CCRYP_001341-RA|size1339158-augustus-gene-2.48-mRNA-1:five_prime_utr;Parent=CCRYP_001341-RA|size1339158-augustus-gene-2.48-mRNA-1;
scaffold29|size1339158	maker	CDS	259202	259611	.	-	0	ID=CCRYP_001341-RA|size1339158-augustus-gene-2.48-mRNA-1:cds;Parent=CCRYP_001341-RA|size1339158-augustus-gene-2.48-mRNA-1;
scaffold29|size1339158	maker	CDS	258862	259021	.	-	1	ID=CCRYP_001341-RA|size1339158-augustus-gene-2.48-mRNA-1:cds;Parent=CCRYP_001341-RA|size1339158-augustus-gene-2.48-mRNA-1;
scaffold29|size1339158	maker	three_prime_UTR	257005	258861	.	-	.	ID=CCRYP_001341-RA|size1339158-augustus-gene-2.48-mRNA-1:three_prime_utr;Parent=CCRYP_001341-RA|size1339158-augustus-gene-2.48-mRNA-1;
scaffold29|size1339158	maker	gene	216532	217626	.	-	.	ID=CCRYP_001333|size1339158-processed-gene-2.31;Name=CCRYP_001333|size1339158-processed-gene-2.31;Alias=augustus_masked-scaffold29|size1339158-processed-gene-2.31;
scaffold29|size1339158	maker	mRNA	216532	217626	.	-	.	ID=CCRYP_001333|size1339158-processed-gene-2.31-mRNA-1;Parent=CCRYP_001333|size1339158-processed-gene-2.31;Name=CCRYP_001333|size1339158-processed-gene-2.31-mRNA-1;Alias=augustus_masked-scaffold29|size1339158-processed-gene-2.31-mRNA-1;_AED=0.22;_QI=0|-1|0|1|-1|1|1|0|364;_eAED=0.22;
scaffold29|size1339158	maker	exon	216532	217626	.	-	.	ID=CCRYP_001333-RA|size1339158-processed-gene-2.31-mRNA-1:exon:88;Parent=CCRYP_001333-RA|size1339158-processed-gene-2.31-mRNA-1;
scaffold29|size1339158	maker	CDS	216532	217626	.	-	0	ID=CCRYP_001333-RA|size1339158-processed-gene-2.31-mRNA-1:cds;Parent=CCRYP_001333-RA|size1339158-processed-gene-2.31-mRNA-1;
scaffold29|size1339158	maker	gene	229315	229935	.	-	.	ID=CCRYP_001337|size1339158-processed-gene-2.32;Name=CCRYP_001337|size1339158-processed-gene-2.32;Alias=augustus_masked-scaffold29|size1339158-processed-gene-2.32;
scaffold29|size1339158	maker	mRNA	229315	229935	.	-	.	ID=CCRYP_001337|size1339158-processed-gene-2.32-mRNA-1;Parent=CCRYP_001337|size1339158-processed-gene-2.32;Name=CCRYP_001337|size1339158-processed-gene-2.32-mRNA-1;Alias=augustus_masked-scaffold29|size1339158-processed-gene-2.32-mRNA-1;_AED=0.73;_QI=0|-1|0|1|-1|1|1|0|206;_eAED=0.23;
scaffold29|size1339158	maker	exon	229315	229935	.	-	.	ID=CCRYP_001337-RA|size1339158-processed-gene-2.32-mRNA-1:exon:89;Parent=CCRYP_001337-RA|size1339158-processed-gene-2.32-mRNA-1;
scaffold29|size1339158	maker	CDS	229315	229935	.	-	0	ID=CCRYP_001337-RA|size1339158-processed-gene-2.32-mRNA-1:cds;Parent=CCRYP_001337-RA|size1339158-processed-gene-2.32-mRNA-1;
scaffold29|size1339158	maker	gene	219675	219872	.	-	.	ID=CCRYP_001334|size1339158-processed-gene-2.18;Name=CCRYP_001334|size1339158-processed-gene-2.18;Alias=snap_masked-scaffold29|size1339158-processed-gene-2.18;
scaffold29|size1339158	maker	mRNA	219675	219872	.	-	.	ID=CCRYP_001334|size1339158-processed-gene-2.18-mRNA-1;Parent=CCRYP_001334|size1339158-processed-gene-2.18;Name=CCRYP_001334|size1339158-processed-gene-2.18-mRNA-1;Alias=snap_masked-scaffold29|size1339158-processed-gene-2.18-mRNA-1;_AED=0.39;_QI=0|-1|0|1|-1|1|1|0|65;_eAED=0.39;
scaffold29|size1339158	maker	exon	219675	219872	.	-	.	ID=CCRYP_001334-RA|size1339158-processed-gene-2.18-mRNA-1:exon:90;Parent=CCRYP_001334-RA|size1339158-processed-gene-2.18-mRNA-1;
scaffold29|size1339158	maker	CDS	219675	219872	.	-	0	ID=CCRYP_001334-RA|size1339158-processed-gene-2.18-mRNA-1:cds;Parent=CCRYP_001334-RA|size1339158-processed-gene-2.18-mRNA-1;
scaffold29|size1339158	maker	gene	228410	229170	.	-	.	ID=CCRYP_001336|size1339158-exonerate_protein2genome-gene-2.9;Name=CCRYP_001336|size1339158-exonerate_protein2genome-gene-2.9;Alias=maker-scaffold29|size1339158-exonerate_protein2genome-gene-2.9;
scaffold29|size1339158	maker	mRNA	228439	229170	.	-	.	ID=CCRYP_001336|size1339158-exonerate_protein2genome-gene-2.9-mRNA-1;Parent=CCRYP_001336|size1339158-exonerate_protein2genome-gene-2.9;Name=CCRYP_001336|size1339158-exonerate_protein2genome-gene-2.9-mRNA-1;Alias=maker-scaffold29|size1339158-exonerate_protein2genome-gene-2.9-mRNA-1;_AED=0.19;_QI=0|-1|0|1|-1|0|1|0|243;_eAED=0.75;score=732;
scaffold29|size1339158	maker	mRNA	228439	229158	.	-	.	ID=CCRYP_001336|size1339158-exonerate_protein2genome-gene-2.9-mRNA-2;Parent=CCRYP_001336|size1339158-exonerate_protein2genome-gene-2.9;Name=CCRYP_001336|size1339158-exonerate_protein2genome-gene-2.9-mRNA-2;Alias=maker-scaffold29|size1339158-exonerate_protein2genome-gene-2.9-mRNA-2;_AED=0.19;_QI=0|-1|0|1|-1|0|1|0|239;_eAED=0.76;score=720;
scaffold29|size1339158	maker	mRNA	228439	229062	.	-	.	ID=CCRYP_001336|size1339158-exonerate_protein2genome-gene-2.9-mRNA-3;Parent=CCRYP_001336|size1339158-exonerate_protein2genome-gene-2.9;Name=CCRYP_001336|size1339158-exonerate_protein2genome-gene-2.9-mRNA-3;Alias=maker-scaffold29|size1339158-exonerate_protein2genome-gene-2.9-mRNA-3;_AED=0.23;_QI=0|-1|0|1|-1|0|1|0|207;_eAED=0.86;score=624;
scaffold29|size1339158	maker	mRNA	228439	229026	.	-	.	ID=CCRYP_001336|size1339158-exonerate_protein2genome-gene-2.9-mRNA-4;Parent=CCRYP_001336|size1339158-exonerate_protein2genome-gene-2.9;Name=CCRYP_001336|size1339158-exonerate_protein2genome-gene-2.9-mRNA-4;Alias=maker-scaffold29|size1339158-exonerate_protein2genome-gene-2.9-mRNA-4;_AED=0.25;_QI=0|-1|0|1|-1|0|1|0|195;_eAED=0.90;score=588;
scaffold29|size1339158	maker	mRNA	228439	229014	.	-	.	ID=CCRYP_001336|size1339158-exonerate_protein2genome-gene-2.9-mRNA-5;Parent=CCRYP_001336|size1339158-exonerate_protein2genome-gene-2.9;Name=CCRYP_001336|size1339158-exonerate_protein2genome-gene-2.9-mRNA-5;Alias=maker-scaffold29|size1339158-exonerate_protein2genome-gene-2.9-mRNA-5;_AED=0.25;_QI=0|-1|0|1|-1|0|1|0|191;_eAED=0.91;score=576;
scaffold29|size1339158	maker	mRNA	228439	228978	.	-	.	ID=CCRYP_001336|size1339158-exonerate_protein2genome-gene-2.9-mRNA-6;Parent=CCRYP_001336|size1339158-exonerate_protein2genome-gene-2.9;Name=CCRYP_001336|size1339158-exonerate_protein2genome-gene-2.9-mRNA-6;Alias=maker-scaffold29|size1339158-exonerate_protein2genome-gene-2.9-mRNA-6;_AED=0.27;_QI=0|-1|0|1|-1|0|1|0|179;_eAED=0.96;score=540;
scaffold29|size1339158	maker	mRNA	228439	228966	.	-	.	ID=CCRYP_001336|size1339158-exonerate_protein2genome-gene-2.9-mRNA-7;Parent=CCRYP_001336|size1339158-exonerate_protein2genome-gene-2.9;Name=CCRYP_001336|size1339158-exonerate_protein2genome-gene-2.9-mRNA-7;Alias=maker-scaffold29|size1339158-exonerate_protein2genome-gene-2.9-mRNA-7;_AED=0.27;_QI=0|-1|0|1|-1|0|1|0|175;_eAED=0.97;score=528;
scaffold29|size1339158	maker	mRNA	228410	228694	.	-	.	ID=CCRYP_001336|size1339158-exonerate_protein2genome-gene-2.9-mRNA-8;Parent=CCRYP_001336|size1339158-exonerate_protein2genome-gene-2.9;Name=CCRYP_001336|size1339158-exonerate_protein2genome-gene-2.9-mRNA-8;Alias=maker-scaffold29|size1339158-exonerate_protein2genome-gene-2.9-mRNA-8;_AED=0.38;_QI=0|-1|0|1|-1|0|1|0|94;_eAED=1.00;score=285;
scaffold29|size1339158	maker	exon	228410	228694	.	-	.	ID=CCRYP_001336-RA|size1339158-exonerate_protein2genome-gene-2.9-mRNA-8:exon:98;Parent=CCRYP_001336-RA|size1339158-exonerate_protein2genome-gene-2.9-mRNA-8;
scaffold29|size1339158	maker	exon	228439	228966	.	-	.	ID=CCRYP_001336-RB|size1339158-exonerate_protein2genome-gene-2.9-mRNA-7:exon:97;Parent=CCRYP_001336-RB|size1339158-exonerate_protein2genome-gene-2.9-mRNA-7;
scaffold29|size1339158	maker	exon	228439	228978	.	-	.	ID=CCRYP_001336-RC|size1339158-exonerate_protein2genome-gene-2.9-mRNA-6:exon:96;Parent=CCRYP_001336-RC|size1339158-exonerate_protein2genome-gene-2.9-mRNA-6;
scaffold29|size1339158	maker	exon	228439	229014	.	-	.	ID=CCRYP_001336-RD|size1339158-exonerate_protein2genome-gene-2.9-mRNA-5:exon:95;Parent=CCRYP_001336-RD|size1339158-exonerate_protein2genome-gene-2.9-mRNA-5;
scaffold29|size1339158	maker	exon	228439	229026	.	-	.	ID=CCRYP_001336-RE|size1339158-exonerate_protein2genome-gene-2.9-mRNA-4:exon:94;Parent=CCRYP_001336-RE|size1339158-exonerate_protein2genome-gene-2.9-mRNA-4;
scaffold29|size1339158	maker	exon	228439	229062	.	-	.	ID=CCRYP_001336-RF|size1339158-exonerate_protein2genome-gene-2.9-mRNA-3:exon:93;Parent=CCRYP_001336-RF|size1339158-exonerate_protein2genome-gene-2.9-mRNA-3;
scaffold29|size1339158	maker	exon	228439	229158	.	-	.	ID=CCRYP_001336-RG|size1339158-exonerate_protein2genome-gene-2.9-mRNA-2:exon:92;Parent=CCRYP_001336-RG|size1339158-exonerate_protein2genome-gene-2.9-mRNA-2;
scaffold29|size1339158	maker	exon	228439	229170	.	-	.	ID=CCRYP_001336-RH|size1339158-exonerate_protein2genome-gene-2.9-mRNA-1:exon:91;Parent=CCRYP_001336-RH|size1339158-exonerate_protein2genome-gene-2.9-mRNA-1;
scaffold29|size1339158	maker	CDS	228439	229170	.	-	0	ID=CCRYP_001336-RH|size1339158-exonerate_protein2genome-gene-2.9-mRNA-1:cds;Parent=CCRYP_001336-RH|size1339158-exonerate_protein2genome-gene-2.9-mRNA-1;
scaffold29|size1339158	maker	CDS	228439	229158	.	-	0	ID=CCRYP_001336-RG|size1339158-exonerate_protein2genome-gene-2.9-mRNA-2:cds;Parent=CCRYP_001336-RG|size1339158-exonerate_protein2genome-gene-2.9-mRNA-2;
scaffold29|size1339158	maker	CDS	228439	229062	.	-	0	ID=CCRYP_001336-RF|size1339158-exonerate_protein2genome-gene-2.9-mRNA-3:cds;Parent=CCRYP_001336-RF|size1339158-exonerate_protein2genome-gene-2.9-mRNA-3;
scaffold29|size1339158	maker	CDS	228439	229026	.	-	0	ID=CCRYP_001336-RE|size1339158-exonerate_protein2genome-gene-2.9-mRNA-4:cds;Parent=CCRYP_001336-RE|size1339158-exonerate_protein2genome-gene-2.9-mRNA-4;
scaffold29|size1339158	maker	CDS	228439	229014	.	-	0	ID=CCRYP_001336-RD|size1339158-exonerate_protein2genome-gene-2.9-mRNA-5:cds;Parent=CCRYP_001336-RD|size1339158-exonerate_protein2genome-gene-2.9-mRNA-5;
scaffold29|size1339158	maker	CDS	228439	228978	.	-	0	ID=CCRYP_001336-RC|size1339158-exonerate_protein2genome-gene-2.9-mRNA-6:cds;Parent=CCRYP_001336-RC|size1339158-exonerate_protein2genome-gene-2.9-mRNA-6;
scaffold29|size1339158	maker	CDS	228439	228966	.	-	0	ID=CCRYP_001336-RB|size1339158-exonerate_protein2genome-gene-2.9-mRNA-7:cds;Parent=CCRYP_001336-RB|size1339158-exonerate_protein2genome-gene-2.9-mRNA-7;
scaffold29|size1339158	maker	CDS	228410	228694	.	-	0	ID=CCRYP_001336-RA|size1339158-exonerate_protein2genome-gene-2.9-mRNA-8:cds;Parent=CCRYP_001336-RA|size1339158-exonerate_protein2genome-gene-2.9-mRNA-8;
scaffold29|size1339158	maker	gene	177814	178540	.	+	.	ID=CCRYP_001332|size1339158-snap-gene-2.38;Name=CCRYP_001332|size1339158-snap-gene-2.38;Alias=maker-scaffold29|size1339158-snap-gene-2.38;
scaffold29|size1339158	maker	mRNA	177814	178540	.	+	.	ID=CCRYP_001332|size1339158-snap-gene-2.38-mRNA-1;Parent=CCRYP_001332|size1339158-snap-gene-2.38;Name=CCRYP_001332|size1339158-snap-gene-2.38-mRNA-1;Alias=maker-scaffold29|size1339158-snap-gene-2.38-mRNA-1;_AED=0.42;_QI=0|0|0|1|0|0|2|0|232;_eAED=0.45;
scaffold29|size1339158	maker	exon	177814	178207	.	+	.	ID=CCRYP_001332-RA|size1339158-snap-gene-2.38-mRNA-1:exon:99;Parent=CCRYP_001332-RA|size1339158-snap-gene-2.38-mRNA-1;
scaffold29|size1339158	maker	exon	178239	178540	.	+	.	ID=CCRYP_001332-RA|size1339158-snap-gene-2.38-mRNA-1:exon:100;Parent=CCRYP_001332-RA|size1339158-snap-gene-2.38-mRNA-1;
scaffold29|size1339158	maker	CDS	177814	178207	.	+	0	ID=CCRYP_001332-RA|size1339158-snap-gene-2.38-mRNA-1:cds;Parent=CCRYP_001332-RA|size1339158-snap-gene-2.38-mRNA-1;
scaffold29|size1339158	maker	CDS	178239	178540	.	+	2	ID=CCRYP_001332-RA|size1339158-snap-gene-2.38-mRNA-1:cds;Parent=CCRYP_001332-RA|size1339158-snap-gene-2.38-mRNA-1;
scaffold29|size1339158	maker	gene	219877	220279	.	-	.	ID=CCRYP_001335|size1339158-snap-gene-2.41;Name=CCRYP_001335|size1339158-snap-gene-2.41;Alias=maker-scaffold29|size1339158-snap-gene-2.41;
scaffold29|size1339158	maker	mRNA	219877	220279	.	-	.	ID=CCRYP_001335|size1339158-snap-gene-2.41-mRNA-1;Parent=CCRYP_001335|size1339158-snap-gene-2.41;Name=CCRYP_001335|size1339158-snap-gene-2.41-mRNA-1;Alias=maker-scaffold29|size1339158-snap-gene-2.41-mRNA-1;_AED=0.21;_QI=0|0|0|1|0|0|2|0|122;_eAED=0.26;
scaffold29|size1339158	maker	exon	220129	220279	.	-	.	ID=CCRYP_001335-RA|size1339158-snap-gene-2.41-mRNA-1:exon:102;Parent=CCRYP_001335-RA|size1339158-snap-gene-2.41-mRNA-1;
scaffold29|size1339158	maker	exon	219877	220091	.	-	.	ID=CCRYP_001335-RA|size1339158-snap-gene-2.41-mRNA-1:exon:101;Parent=CCRYP_001335-RA|size1339158-snap-gene-2.41-mRNA-1;
scaffold29|size1339158	maker	CDS	220129	220279	.	-	0	ID=CCRYP_001335-RA|size1339158-snap-gene-2.41-mRNA-1:cds;Parent=CCRYP_001335-RA|size1339158-snap-gene-2.41-mRNA-1;
scaffold29|size1339158	maker	CDS	219877	220091	.	-	2	ID=CCRYP_001335-RA|size1339158-snap-gene-2.41-mRNA-1:cds;Parent=CCRYP_001335-RA|size1339158-snap-gene-2.41-mRNA-1;
scaffold29|size1339158	augustus_masked	match	171619	172005	1	+	.	ID=scaffold29|size1339158:hit:4270:4.5.0.2;Name=augustus_masked-scaffold29|size1339158-abinit-gene-2.22-mRNA-1
scaffold29|size1339158	augustus_masked	match_part	171619	172005	1	+	.	ID=scaffold29|size1339158:hsp:7956:4.5.0.2;Parent=scaffold29|size1339158:hit:4270:4.5.0.2;Target=augustus_masked-scaffold29|size1339158-abinit-gene-2.22-mRNA-1 1 387 +;Gap=M387
scaffold29|size1339158	augustus_masked	match	172353	198845	0.04	+	.	ID=scaffold29|size1339158:hit:4271:4.5.0.2;Name=augustus_masked-scaffold29|size1339158-abinit-gene-2.23-mRNA-1
scaffold29|size1339158	augustus_masked	match_part	172353	172541	0.04	+	.	ID=scaffold29|size1339158:hsp:7957:4.5.0.2;Parent=scaffold29|size1339158:hit:4271:4.5.0.2;Target=augustus_masked-scaffold29|size1339158-abinit-gene-2.23-mRNA-1 1 189 +;Gap=M189
scaffold29|size1339158	augustus_masked	match_part	172647	173095	0.04	+	.	ID=scaffold29|size1339158:hsp:7958:4.5.0.2;Parent=scaffold29|size1339158:hit:4271:4.5.0.2;Target=augustus_masked-scaffold29|size1339158-abinit-gene-2.23-mRNA-1 190 638 +;Gap=M449
scaffold29|size1339158	augustus_masked	match_part	173367	173658	0.04	+	.	ID=scaffold29|size1339158:hsp:7959:4.5.0.2;Parent=scaffold29|size1339158:hit:4271:4.5.0.2;Target=augustus_masked-scaffold29|size1339158-abinit-gene-2.23-mRNA-1 639 930 +;Gap=M292
scaffold29|size1339158	augustus_masked	match_part	174287	175542	0.04	+	.	ID=scaffold29|size1339158:hsp:7960:4.5.0.2;Parent=scaffold29|size1339158:hit:4271:4.5.0.2;Target=augustus_masked-scaffold29|size1339158-abinit-gene-2.23-mRNA-1 931 2186 +;Gap=M1256
scaffold29|size1339158	augustus_masked	match_part	175646	176109	0.04	+	.	ID=scaffold29|size1339158:hsp:7961:4.5.0.2;Parent=scaffold29|size1339158:hit:4271:4.5.0.2;Target=augustus_masked-scaffold29|size1339158-abinit-gene-2.23-mRNA-1 2187 2650 +;Gap=M464
scaffold29|size1339158	augustus_masked	match_part	177668	178207	0.04	+	.	ID=scaffold29|size1339158:hsp:7962:4.5.0.2;Parent=scaffold29|size1339158:hit:4271:4.5.0.2;Target=augustus_masked-scaffold29|size1339158-abinit-gene-2.23-mRNA-1 2651 3190 +;Gap=M540
scaffold29|size1339158	augustus_masked	match_part	196026	197422	0.04	+	.	ID=scaffold29|size1339158:hsp:7963:4.5.0.2;Parent=scaffold29|size1339158:hit:4271:4.5.0.2;Target=augustus_masked-scaffold29|size1339158-abinit-gene-2.23-mRNA-1 3191 4587 +;Gap=M1397
scaffold29|size1339158	augustus_masked	match_part	197493	198845	0.04	+	.	ID=scaffold29|size1339158:hsp:7964:4.5.0.2;Parent=scaffold29|size1339158:hit:4271:4.5.0.2;Target=augustus_masked-scaffold29|size1339158-abinit-gene-2.23-mRNA-1 4588 5940 +;Gap=M1353
scaffold29|size1339158	augustus_masked	match	199998	200852	0.83	+	.	ID=scaffold29|size1339158:hit:4272:4.5.0.2;Name=augustus_masked-scaffold29|size1339158-abinit-gene-2.24-mRNA-1
scaffold29|size1339158	augustus_masked	match_part	199998	200852	0.83	+	.	ID=scaffold29|size1339158:hsp:7965:4.5.0.2;Parent=scaffold29|size1339158:hit:4272:4.5.0.2;Target=augustus_masked-scaffold29|size1339158-abinit-gene-2.24-mRNA-1 1 855 +;Gap=M855
scaffold29|size1339158	augustus_masked	match	201299	201604	1	+	.	ID=scaffold29|size1339158:hit:4273:4.5.0.2;Name=augustus_masked-scaffold29|size1339158-abinit-gene-2.25-mRNA-1
scaffold29|size1339158	augustus_masked	match_part	201299	201604	1	+	.	ID=scaffold29|size1339158:hsp:7966:4.5.0.2;Parent=scaffold29|size1339158:hit:4273:4.5.0.2;Target=augustus_masked-scaffold29|size1339158-abinit-gene-2.25-mRNA-1 1 306 +;Gap=M306
scaffold29|size1339158	augustus_masked	match	228421	229260	0.64	+	.	ID=scaffold29|size1339158:hit:4274:4.5.0.2;Name=augustus_masked-scaffold29|size1339158-abinit-gene-2.26-mRNA-1
scaffold29|size1339158	augustus_masked	match_part	228421	229260	0.64	+	.	ID=scaffold29|size1339158:hsp:7967:4.5.0.2;Parent=scaffold29|size1339158:hit:4274:4.5.0.2;Target=augustus_masked-scaffold29|size1339158-abinit-gene-2.26-mRNA-1 1 840 +;Gap=M840
scaffold29|size1339158	augustus_masked	match	244286	245577	0.94	+	.	ID=scaffold29|size1339158:hit:4275:4.5.0.2;Name=augustus_masked-scaffold29|size1339158-abinit-gene-2.27-mRNA-1
scaffold29|size1339158	augustus_masked	match_part	244286	244413	0.94	+	.	ID=scaffold29|size1339158:hsp:7968:4.5.0.2;Parent=scaffold29|size1339158:hit:4275:4.5.0.2;Target=augustus_masked-scaffold29|size1339158-abinit-gene-2.27-mRNA-1 1 128 +;Gap=M128
scaffold29|size1339158	augustus_masked	match_part	245019	245577	0.94	+	.	ID=scaffold29|size1339158:hsp:7969:4.5.0.2;Parent=scaffold29|size1339158:hit:4275:4.5.0.2;Target=augustus_masked-scaffold29|size1339158-abinit-gene-2.27-mRNA-1 129 687 +;Gap=M559
scaffold29|size1339158	augustus_masked	match	257122	258579	1	+	.	ID=scaffold29|size1339158:hit:4276:4.5.0.2;Name=augustus_masked-scaffold29|size1339158-abinit-gene-2.28-mRNA-1
scaffold29|size1339158	augustus_masked	match_part	257122	258579	1	+	.	ID=scaffold29|size1339158:hsp:7970:4.5.0.2;Parent=scaffold29|size1339158:hit:4276:4.5.0.2;Target=augustus_masked-scaffold29|size1339158-abinit-gene-2.28-mRNA-1 1 1458 +;Gap=M1458
scaffold29|size1339158	augustus_masked	match	276996	278139	0.97	+	.	ID=scaffold29|size1339158:hit:4277:4.5.0.2;Name=augustus_masked-scaffold29|size1339158-abinit-gene-2.29-mRNA-1
scaffold29|size1339158	augustus_masked	match_part	276996	277260	0.97	+	.	ID=scaffold29|size1339158:hsp:7971:4.5.0.2;Parent=scaffold29|size1339158:hit:4277:4.5.0.2;Target=augustus_masked-scaffold29|size1339158-abinit-gene-2.29-mRNA-1 1 265 +;Gap=M265
scaffold29|size1339158	augustus_masked	match_part	277328	278139	0.97	+	.	ID=scaffold29|size1339158:hsp:7972:4.5.0.2;Parent=scaffold29|size1339158:hit:4277:4.5.0.2;Target=augustus_masked-scaffold29|size1339158-abinit-gene-2.29-mRNA-1 266 1077 +;Gap=M812
scaffold29|size1339158	augustus_masked	match	281888	282277	0.36	+	.	ID=scaffold29|size1339158:hit:4278:4.5.0.2;Name=augustus_masked-scaffold29|size1339158-abinit-gene-2.30-mRNA-1
scaffold29|size1339158	augustus_masked	match_part	281888	282277	0.36	+	.	ID=scaffold29|size1339158:hsp:7973:4.5.0.2;Parent=scaffold29|size1339158:hit:4278:4.5.0.2;Target=augustus_masked-scaffold29|size1339158-abinit-gene-2.30-mRNA-1 1 390 +;Gap=M390
scaffold29|size1339158	augustus_masked	match	216532	217626	1	-	.	ID=scaffold29|size1339158:hit:4279:4.5.0.2;Name=augustus_masked-scaffold29|size1339158-abinit-gene-2.31-mRNA-1
scaffold29|size1339158	augustus_masked	match_part	216532	217626	1	-	.	ID=scaffold29|size1339158:hsp:7974:4.5.0.2;Parent=scaffold29|size1339158:hit:4279:4.5.0.2;Target=augustus_masked-scaffold29|size1339158-abinit-gene-2.31-mRNA-1 1 1095 +;Gap=M1095
scaffold29|size1339158	augustus_masked	match	229315	229935	0.9	-	.	ID=scaffold29|size1339158:hit:4280:4.5.0.2;Name=augustus_masked-scaffold29|size1339158-abinit-gene-2.32-mRNA-1
scaffold29|size1339158	augustus_masked	match_part	229315	229935	0.9	-	.	ID=scaffold29|size1339158:hsp:7975:4.5.0.2;Parent=scaffold29|size1339158:hit:4280:4.5.0.2;Target=augustus_masked-scaffold29|size1339158-abinit-gene-2.32-mRNA-1 1 621 +;Gap=M621
scaffold29|size1339158	augustus_masked	match	233342	239335	0.66	-	.	ID=scaffold29|size1339158:hit:4281:4.5.0.2;Name=augustus_masked-scaffold29|size1339158-abinit-gene-2.33-mRNA-1
scaffold29|size1339158	augustus_masked	match_part	239323	239335	0.66	-	.	ID=scaffold29|size1339158:hsp:7976:4.5.0.2;Parent=scaffold29|size1339158:hit:4281:4.5.0.2;Target=augustus_masked-scaffold29|size1339158-abinit-gene-2.33-mRNA-1 624 636 +;Gap=M13
scaffold29|size1339158	augustus_masked	match_part	235550	236151	0.66	-	.	ID=scaffold29|size1339158:hsp:7977:4.5.0.2;Parent=scaffold29|size1339158:hit:4281:4.5.0.2;Target=augustus_masked-scaffold29|size1339158-abinit-gene-2.33-mRNA-1 22 623 +;Gap=M602
scaffold29|size1339158	augustus_masked	match_part	233342	233362	0.66	-	.	ID=scaffold29|size1339158:hsp:7978:4.5.0.2;Parent=scaffold29|size1339158:hit:4281:4.5.0.2;Target=augustus_masked-scaffold29|size1339158-abinit-gene-2.33-mRNA-1 1 21 +;Gap=M21
scaffold29|size1339158	augustus_masked	match	245794	250019	0.78	-	.	ID=scaffold29|size1339158:hit:4282:4.5.0.2;Name=augustus_masked-scaffold29|size1339158-abinit-gene-2.34-mRNA-1
scaffold29|size1339158	augustus_masked	match_part	249477	250019	0.78	-	.	ID=scaffold29|size1339158:hsp:7979:4.5.0.2;Parent=scaffold29|size1339158:hit:4282:4.5.0.2;Target=augustus_masked-scaffold29|size1339158-abinit-gene-2.34-mRNA-1 3223 3765 +;Gap=M543
scaffold29|size1339158	augustus_masked	match_part	248817	249369	0.78	-	.	ID=scaffold29|size1339158:hsp:7980:4.5.0.2;Parent=scaffold29|size1339158:hit:4282:4.5.0.2;Target=augustus_masked-scaffold29|size1339158-abinit-gene-2.34-mRNA-1 2670 3222 +;Gap=M553
scaffold29|size1339158	augustus_masked	match_part	247648	248736	0.78	-	.	ID=scaffold29|size1339158:hsp:7981:4.5.0.2;Parent=scaffold29|size1339158:hit:4282:4.5.0.2;Target=augustus_masked-scaffold29|size1339158-abinit-gene-2.34-mRNA-1 1581 2669 +;Gap=M1089
scaffold29|size1339158	augustus_masked	match_part	247201	247544	0.78	-	.	ID=scaffold29|size1339158:hsp:7982:4.5.0.2;Parent=scaffold29|size1339158:hit:4282:4.5.0.2;Target=augustus_masked-scaffold29|size1339158-abinit-gene-2.34-mRNA-1 1237 1580 +;Gap=M344
scaffold29|size1339158	augustus_masked	match_part	246132	247122	0.78	-	.	ID=scaffold29|size1339158:hsp:7983:4.5.0.2;Parent=scaffold29|size1339158:hit:4282:4.5.0.2;Target=augustus_masked-scaffold29|size1339158-abinit-gene-2.34-mRNA-1 246 1236 +;Gap=M991
scaffold29|size1339158	augustus_masked	match_part	245794	246038	0.78	-	.	ID=scaffold29|size1339158:hsp:7984:4.5.0.2;Parent=scaffold29|size1339158:hit:4282:4.5.0.2;Target=augustus_masked-scaffold29|size1339158-abinit-gene-2.34-mRNA-1 1 245 +;Gap=M245
scaffold29|size1339158	augustus_masked	match	258862	259359	0.82	-	.	ID=scaffold29|size1339158:hit:4283:4.5.0.2;Name=augustus_masked-scaffold29|size1339158-abinit-gene-2.35-mRNA-1
scaffold29|size1339158	augustus_masked	match_part	259202	259359	0.82	-	.	ID=scaffold29|size1339158:hsp:7985:4.5.0.2;Parent=scaffold29|size1339158:hit:4283:4.5.0.2;Target=augustus_masked-scaffold29|size1339158-abinit-gene-2.35-mRNA-1 161 318 +;Gap=M158
scaffold29|size1339158	augustus_masked	match_part	258862	259021	0.82	-	.	ID=scaffold29|size1339158:hsp:7986:4.5.0.2;Parent=scaffold29|size1339158:hit:4283:4.5.0.2;Target=augustus_masked-scaffold29|size1339158-abinit-gene-2.35-mRNA-1 1 160 +;Gap=M160
scaffold29|size1339158	snap_masked	match	171619	172005	10.584	+	.	ID=scaffold29|size1339158:hit:4284:4.5.0.2;Name=snap_masked-scaffold29|size1339158-abinit-gene-2.0-mRNA-1
scaffold29|size1339158	snap_masked	match_part	171619	172005	10.584	+	.	ID=scaffold29|size1339158:hsp:7987:4.5.0.2;Parent=scaffold29|size1339158:hit:4284:4.5.0.2;Target=snap_masked-scaffold29|size1339158-abinit-gene-2.0-mRNA-1 1 387 +;Gap=M387
scaffold29|size1339158	snap_masked	match	172353	173141	37.106	+	.	ID=scaffold29|size1339158:hit:4285:4.5.0.2;Name=snap_masked-scaffold29|size1339158-abinit-gene-2.1-mRNA-1
scaffold29|size1339158	snap_masked	match_part	172353	172589	4.781	+	.	ID=scaffold29|size1339158:hsp:7988:4.5.0.2;Parent=scaffold29|size1339158:hit:4285:4.5.0.2;Target=snap_masked-scaffold29|size1339158-abinit-gene-2.1-mRNA-1 1 237 +;Gap=M237
scaffold29|size1339158	snap_masked	match_part	172647	173141	32.325	+	.	ID=scaffold29|size1339158:hsp:7989:4.5.0.2;Parent=scaffold29|size1339158:hit:4285:4.5.0.2;Target=snap_masked-scaffold29|size1339158-abinit-gene-2.1-mRNA-1 238 732 +;Gap=M495
scaffold29|size1339158	snap_masked	match	173143	174011	28.697	+	.	ID=scaffold29|size1339158:hit:4286:4.5.0.2;Name=snap_masked-scaffold29|size1339158-abinit-gene-2.2-mRNA-1
scaffold29|size1339158	snap_masked	match_part	173143	173658	3.406	+	.	ID=scaffold29|size1339158:hsp:7990:4.5.0.2;Parent=scaffold29|size1339158:hit:4286:4.5.0.2;Target=snap_masked-scaffold29|size1339158-abinit-gene-2.2-mRNA-1 1 516 +;Gap=M516
scaffold29|size1339158	snap_masked	match_part	173709	174011	25.291	+	.	ID=scaffold29|size1339158:hsp:7991:4.5.0.2;Parent=scaffold29|size1339158:hit:4286:4.5.0.2;Target=snap_masked-scaffold29|size1339158-abinit-gene-2.2-mRNA-1 517 819 +;Gap=M303
scaffold29|size1339158	snap_masked	match	174296	176117	47.593	+	.	ID=scaffold29|size1339158:hit:4287:4.5.0.2;Name=snap_masked-scaffold29|size1339158-abinit-gene-2.3-mRNA-1
scaffold29|size1339158	snap_masked	match_part	174296	175542	35.434	+	.	ID=scaffold29|size1339158:hsp:7992:4.5.0.2;Parent=scaffold29|size1339158:hit:4287:4.5.0.2;Target=snap_masked-scaffold29|size1339158-abinit-gene-2.3-mRNA-1 1 1247 +;Gap=M1247
scaffold29|size1339158	snap_masked	match_part	175646	176117	12.159	+	.	ID=scaffold29|size1339158:hsp:7993:4.5.0.2;Parent=scaffold29|size1339158:hit:4287:4.5.0.2;Target=snap_masked-scaffold29|size1339158-abinit-gene-2.3-mRNA-1 1248 1719 +;Gap=M472
scaffold29|size1339158	snap_masked	match	176142	177209	10.05	+	.	ID=scaffold29|size1339158:hit:4288:4.5.0.2;Name=snap_masked-scaffold29|size1339158-abinit-gene-2.4-mRNA-1
scaffold29|size1339158	snap_masked	match_part	176142	176399	-0.699	+	.	ID=scaffold29|size1339158:hsp:7994:4.5.0.2;Parent=scaffold29|size1339158:hit:4288:4.5.0.2;Target=snap_masked-scaffold29|size1339158-abinit-gene-2.4-mRNA-1 1 258 +;Gap=M258
scaffold29|size1339158	snap_masked	match_part	176673	177209	10.749	+	.	ID=scaffold29|size1339158:hsp:7995:4.5.0.2;Parent=scaffold29|size1339158:hit:4288:4.5.0.2;Target=snap_masked-scaffold29|size1339158-abinit-gene-2.4-mRNA-1 259 795 +;Gap=M537
scaffold29|size1339158	snap_masked	match	177210	178290	20.547	+	.	ID=scaffold29|size1339158:hit:4289:4.5.0.2;Name=snap_masked-scaffold29|size1339158-abinit-gene-2.5-mRNA-1
scaffold29|size1339158	snap_masked	match_part	177210	177603	9.388	+	.	ID=scaffold29|size1339158:hsp:7996:4.5.0.2;Parent=scaffold29|size1339158:hit:4289:4.5.0.2;Target=snap_masked-scaffold29|size1339158-abinit-gene-2.5-mRNA-1 1 394 +;Gap=M394
scaffold29|size1339158	snap_masked	match_part	177668	178290	11.159	+	.	ID=scaffold29|size1339158:hsp:7997:4.5.0.2;Parent=scaffold29|size1339158:hit:4289:4.5.0.2;Target=snap_masked-scaffold29|size1339158-abinit-gene-2.5-mRNA-1 395 1017 +;Gap=M623
scaffold29|size1339158	snap_masked	match	195772	198898	620.333	+	.	ID=scaffold29|size1339158:hit:4290:4.5.0.2;Name=snap_masked-scaffold29|size1339158-abinit-gene-2.6-mRNA-1
scaffold29|size1339158	snap_masked	match_part	195772	195788	-8.112	+	.	ID=scaffold29|size1339158:hsp:7998:4.5.0.2;Parent=scaffold29|size1339158:hit:4290:4.5.0.2;Target=snap_masked-scaffold29|size1339158-abinit-gene-2.6-mRNA-1 1 17 +;Gap=M17
scaffold29|size1339158	snap_masked	match_part	196089	197422	26.243	+	.	ID=scaffold29|size1339158:hsp:7999:4.5.0.2;Parent=scaffold29|size1339158:hit:4290:4.5.0.2;Target=snap_masked-scaffold29|size1339158-abinit-gene-2.6-mRNA-1 18 1351 +;Gap=M1334
scaffold29|size1339158	snap_masked	match_part	197490	198898	602.202	+	.	ID=scaffold29|size1339158:hsp:8000:4.5.0.2;Parent=scaffold29|size1339158:hit:4290:4.5.0.2;Target=snap_masked-scaffold29|size1339158-abinit-gene-2.6-mRNA-1 1352 2760 +;Gap=M1409
scaffold29|size1339158	snap_masked	match	199998	200852	320.038	+	.	ID=scaffold29|size1339158:hit:4291:4.5.0.2;Name=snap_masked-scaffold29|size1339158-abinit-gene-2.7-mRNA-1
scaffold29|size1339158	snap_masked	match_part	199998	200852	320.038	+	.	ID=scaffold29|size1339158:hsp:8001:4.5.0.2;Parent=scaffold29|size1339158:hit:4291:4.5.0.2;Target=snap_masked-scaffold29|size1339158-abinit-gene-2.7-mRNA-1 1 855 +;Gap=M855
scaffold29|size1339158	snap_masked	match	194732	195010	31.333	-	.	ID=scaffold29|size1339158:hit:4292:4.5.0.2;Name=snap_masked-scaffold29|size1339158-abinit-gene-2.8-mRNA-1
scaffold29|size1339158	snap_masked	match_part	194732	195010	31.333	-	.	ID=scaffold29|size1339158:hsp:8002:4.5.0.2;Parent=scaffold29|size1339158:hit:4292:4.5.0.2;Target=snap_masked-scaffold29|size1339158-abinit-gene-2.8-mRNA-1 1 279 +;Gap=M279
scaffold29|size1339158	snap_masked	match	200855	201037	70.963	+	.	ID=scaffold29|size1339158:hit:4293:4.5.0.2;Name=snap_masked-scaffold29|size1339158-abinit-gene-2.9-mRNA-1
scaffold29|size1339158	snap_masked	match_part	200855	201037	70.963	+	.	ID=scaffold29|size1339158:hsp:8003:4.5.0.2;Parent=scaffold29|size1339158:hit:4293:4.5.0.2;Target=snap_masked-scaffold29|size1339158-abinit-gene-2.9-mRNA-1 1 183 +;Gap=M183
scaffold29|size1339158	snap_masked	match	201299	201604	86.44	+	.	ID=scaffold29|size1339158:hit:4294:4.5.0.2;Name=snap_masked-scaffold29|size1339158-abinit-gene-2.10-mRNA-1
scaffold29|size1339158	snap_masked	match_part	201299	201604	86.440	+	.	ID=scaffold29|size1339158:hsp:8004:4.5.0.2;Parent=scaffold29|size1339158:hit:4294:4.5.0.2;Target=snap_masked-scaffold29|size1339158-abinit-gene-2.10-mRNA-1 1 306 +;Gap=M306
scaffold29|size1339158	snap_masked	match	228421	229260	184.223	+	.	ID=scaffold29|size1339158:hit:4295:4.5.0.2;Name=snap_masked-scaffold29|size1339158-abinit-gene-2.11-mRNA-1
scaffold29|size1339158	snap_masked	match_part	228421	229260	184.223	+	.	ID=scaffold29|size1339158:hsp:8005:4.5.0.2;Parent=scaffold29|size1339158:hit:4295:4.5.0.2;Target=snap_masked-scaffold29|size1339158-abinit-gene-2.11-mRNA-1 1 840 +;Gap=M840
scaffold29|size1339158	snap_masked	match	229305	230162	27.346	+	.	ID=scaffold29|size1339158:hit:4296:4.5.0.2;Name=snap_masked-scaffold29|size1339158-abinit-gene-2.12-mRNA-1
scaffold29|size1339158	snap_masked	match_part	229305	230162	27.346	+	.	ID=scaffold29|size1339158:hsp:8006:4.5.0.2;Parent=scaffold29|size1339158:hit:4296:4.5.0.2;Target=snap_masked-scaffold29|size1339158-abinit-gene-2.12-mRNA-1 1 858 +;Gap=M858
scaffold29|size1339158	snap_masked	match	244286	245577	76.002	+	.	ID=scaffold29|size1339158:hit:4297:4.5.0.2;Name=snap_masked-scaffold29|size1339158-abinit-gene-2.13-mRNA-1
scaffold29|size1339158	snap_masked	match_part	244286	244413	10.674	+	.	ID=scaffold29|size1339158:hsp:8007:4.5.0.2;Parent=scaffold29|size1339158:hit:4297:4.5.0.2;Target=snap_masked-scaffold29|size1339158-abinit-gene-2.13-mRNA-1 1 128 +;Gap=M128
scaffold29|size1339158	snap_masked	match_part	245019	245577	65.328	+	.	ID=scaffold29|size1339158:hsp:8008:4.5.0.2;Parent=scaffold29|size1339158:hit:4297:4.5.0.2;Target=snap_masked-scaffold29|size1339158-abinit-gene-2.13-mRNA-1 129 687 +;Gap=M559
scaffold29|size1339158	snap_masked	match	257122	258579	102.08	+	.	ID=scaffold29|size1339158:hit:4298:4.5.0.2;Name=snap_masked-scaffold29|size1339158-abinit-gene-2.14-mRNA-1
scaffold29|size1339158	snap_masked	match_part	257122	258579	102.080	+	.	ID=scaffold29|size1339158:hsp:8009:4.5.0.2;Parent=scaffold29|size1339158:hit:4298:4.5.0.2;Target=snap_masked-scaffold29|size1339158-abinit-gene-2.14-mRNA-1 1 1458 +;Gap=M1458
scaffold29|size1339158	snap_masked	match	276996	278139	117.158	+	.	ID=scaffold29|size1339158:hit:4299:4.5.0.2;Name=snap_masked-scaffold29|size1339158-abinit-gene-2.15-mRNA-1
scaffold29|size1339158	snap_masked	match_part	276996	277260	30.187	+	.	ID=scaffold29|size1339158:hsp:8010:4.5.0.2;Parent=scaffold29|size1339158:hit:4299:4.5.0.2;Target=snap_masked-scaffold29|size1339158-abinit-gene-2.15-mRNA-1 1 265 +;Gap=M265
scaffold29|size1339158	snap_masked	match_part	277328	278139	86.971	+	.	ID=scaffold29|size1339158:hsp:8011:4.5.0.2;Parent=scaffold29|size1339158:hit:4299:4.5.0.2;Target=snap_masked-scaffold29|size1339158-abinit-gene-2.15-mRNA-1 266 1077 +;Gap=M812
scaffold29|size1339158	snap_masked	match	281888	282771	88.546	+	.	ID=scaffold29|size1339158:hit:4300:4.5.0.2;Name=snap_masked-scaffold29|size1339158-abinit-gene-2.16-mRNA-1
scaffold29|size1339158	snap_masked	match_part	281888	282273	45.988	+	.	ID=scaffold29|size1339158:hsp:8012:4.5.0.2;Parent=scaffold29|size1339158:hit:4300:4.5.0.2;Target=snap_masked-scaffold29|size1339158-abinit-gene-2.16-mRNA-1 1 386 +;Gap=M386
scaffold29|size1339158	snap_masked	match_part	282321	282771	42.558	+	.	ID=scaffold29|size1339158:hsp:8013:4.5.0.2;Parent=scaffold29|size1339158:hit:4300:4.5.0.2;Target=snap_masked-scaffold29|size1339158-abinit-gene-2.16-mRNA-1 387 837 +;Gap=M451
scaffold29|size1339158	snap_masked	match	216532	217626	60.331	-	.	ID=scaffold29|size1339158:hit:4301:4.5.0.2;Name=snap_masked-scaffold29|size1339158-abinit-gene-2.17-mRNA-1
scaffold29|size1339158	snap_masked	match_part	216532	217626	60.331	-	.	ID=scaffold29|size1339158:hsp:8014:4.5.0.2;Parent=scaffold29|size1339158:hit:4301:4.5.0.2;Target=snap_masked-scaffold29|size1339158-abinit-gene-2.17-mRNA-1 1 1095 +;Gap=M1095
scaffold29|size1339158	snap_masked	match	219675	219872	16.786	-	.	ID=scaffold29|size1339158:hit:4302:4.5.0.2;Name=snap_masked-scaffold29|size1339158-abinit-gene-2.18-mRNA-1
scaffold29|size1339158	snap_masked	match_part	219675	219872	16.786	-	.	ID=scaffold29|size1339158:hsp:8015:4.5.0.2;Parent=scaffold29|size1339158:hit:4302:4.5.0.2;Target=snap_masked-scaffold29|size1339158-abinit-gene-2.18-mRNA-1 1 198 +;Gap=M198
scaffold29|size1339158	snap_masked	match	233857	239335	98.571	-	.	ID=scaffold29|size1339158:hit:4303:4.5.0.2;Name=snap_masked-scaffold29|size1339158-abinit-gene-2.19-mRNA-1
scaffold29|size1339158	snap_masked	match_part	239323	239335	6.286	-	.	ID=scaffold29|size1339158:hsp:8016:4.5.0.2;Parent=scaffold29|size1339158:hit:4303:4.5.0.2;Target=snap_masked-scaffold29|size1339158-abinit-gene-2.19-mRNA-1 684 696 +;Gap=M13
scaffold29|size1339158	snap_masked	match_part	235550	236151	84.497	-	.	ID=scaffold29|size1339158:hsp:8017:4.5.0.2;Parent=scaffold29|size1339158:hit:4303:4.5.0.2;Target=snap_masked-scaffold29|size1339158-abinit-gene-2.19-mRNA-1 82 683 +;Gap=M602
scaffold29|size1339158	snap_masked	match_part	233857	233937	7.788	-	.	ID=scaffold29|size1339158:hsp:8018:4.5.0.2;Parent=scaffold29|size1339158:hit:4303:4.5.0.2;Target=snap_masked-scaffold29|size1339158-abinit-gene-2.19-mRNA-1 1 81 +;Gap=M81
scaffold29|size1339158	snap_masked	match	245794	250019	280.665	-	.	ID=scaffold29|size1339158:hit:4304:4.5.0.2;Name=snap_masked-scaffold29|size1339158-abinit-gene-2.20-mRNA-1
scaffold29|size1339158	snap_masked	match_part	249477	250019	17.498	-	.	ID=scaffold29|size1339158:hsp:8019:4.5.0.2;Parent=scaffold29|size1339158:hit:4304:4.5.0.2;Target=snap_masked-scaffold29|size1339158-abinit-gene-2.20-mRNA-1 3223 3765 +;Gap=M543
scaffold29|size1339158	snap_masked	match_part	248817	249369	48.175	-	.	ID=scaffold29|size1339158:hsp:8020:4.5.0.2;Parent=scaffold29|size1339158:hit:4304:4.5.0.2;Target=snap_masked-scaffold29|size1339158-abinit-gene-2.20-mRNA-1 2670 3222 +;Gap=M553
scaffold29|size1339158	snap_masked	match_part	247648	248736	61.933	-	.	ID=scaffold29|size1339158:hsp:8021:4.5.0.2;Parent=scaffold29|size1339158:hit:4304:4.5.0.2;Target=snap_masked-scaffold29|size1339158-abinit-gene-2.20-mRNA-1 1581 2669 +;Gap=M1089
scaffold29|size1339158	snap_masked	match_part	247201	247544	32.410	-	.	ID=scaffold29|size1339158:hsp:8022:4.5.0.2;Parent=scaffold29|size1339158:hit:4304:4.5.0.2;Target=snap_masked-scaffold29|size1339158-abinit-gene-2.20-mRNA-1 1237 1580 +;Gap=M344
scaffold29|size1339158	snap_masked	match_part	246132	247122	93.108	-	.	ID=scaffold29|size1339158:hsp:8023:4.5.0.2;Parent=scaffold29|size1339158:hit:4304:4.5.0.2;Target=snap_masked-scaffold29|size1339158-abinit-gene-2.20-mRNA-1 246 1236 +;Gap=M991
scaffold29|size1339158	snap_masked	match_part	245794	246038	27.541	-	.	ID=scaffold29|size1339158:hsp:8024:4.5.0.2;Parent=scaffold29|size1339158:hit:4304:4.5.0.2;Target=snap_masked-scaffold29|size1339158-abinit-gene-2.20-mRNA-1 1 245 +;Gap=M245
scaffold29|size1339158	snap_masked	match	258862	259359	36.996	-	.	ID=scaffold29|size1339158:hit:4305:4.5.0.2;Name=snap_masked-scaffold29|size1339158-abinit-gene-2.21-mRNA-1
scaffold29|size1339158	snap_masked	match_part	259202	259359	15.320	-	.	ID=scaffold29|size1339158:hsp:8025:4.5.0.2;Parent=scaffold29|size1339158:hit:4305:4.5.0.2;Target=snap_masked-scaffold29|size1339158-abinit-gene-2.21-mRNA-1 161 318 +;Gap=M158
scaffold29|size1339158	snap_masked	match_part	258862	259021	21.676	-	.	ID=scaffold29|size1339158:hsp:8026:4.5.0.2;Parent=scaffold29|size1339158:hit:4305:4.5.0.2;Target=snap_masked-scaffold29|size1339158-abinit-gene-2.21-mRNA-1 1 160 +;Gap=M160
scaffold29|size1339158	model_gff:maker	match	244047	245544	893	+	.	ID=scaffold29|size1339158:hit:4306:4.5.0.2;Name=maker-scaffold29|size1339158-exonerate_est2genome-gene-2.0-mRNA-1;score=893
scaffold29|size1339158	model_gff:maker	match_part	244047	244413	.	+	.	ID=scaffold29|size1339158:hsp:8027:4.5.0.2;Parent=scaffold29|size1339158:hit:4306:4.5.0.2;Target=maker-scaffold29|size1339158-exonerate_est2genome-gene-2.0-mRNA-1 1 367 +;Gap=M367
scaffold29|size1339158	model_gff:maker	match_part	245019	245544	.	+	.	ID=scaffold29|size1339158:hsp:8028:4.5.0.2;Parent=scaffold29|size1339158:hit:4306:4.5.0.2;Target=maker-scaffold29|size1339158-exonerate_est2genome-gene-2.0-mRNA-1 368 893 +;Gap=M526
scaffold29|size1339158	model_gff:maker	match	257005	259532	12631	+	.	ID=scaffold29|size1339158:hit:4307:4.5.0.2;Name=maker-scaffold29|size1339158-exonerate_est2genome-gene-2.1-mRNA-1;score=12631
scaffold29|size1339158	model_gff:maker	match_part	257005	259532	.	+	.	ID=scaffold29|size1339158:hsp:8029:4.5.0.2;Parent=scaffold29|size1339158:hit:4307:4.5.0.2;Target=maker-scaffold29|size1339158-exonerate_est2genome-gene-2.1-mRNA-1 1 2528 +;Gap=M2528
scaffold29|size1339158	model_gff:maker	match	281836	282684	3724	+	.	ID=scaffold29|size1339158:hit:4308:4.5.0.2;Name=maker-scaffold29|size1339158-exonerate_est2genome-gene-2.2-mRNA-1;score=3724
scaffold29|size1339158	model_gff:maker	match_part	281836	282273	.	+	.	ID=scaffold29|size1339158:hsp:8030:4.5.0.2;Parent=scaffold29|size1339158:hit:4308:4.5.0.2;Target=maker-scaffold29|size1339158-exonerate_est2genome-gene-2.2-mRNA-1 1 438 +;Gap=M438
scaffold29|size1339158	model_gff:maker	match_part	282375	282684	.	+	.	ID=scaffold29|size1339158:hsp:8031:4.5.0.2;Parent=scaffold29|size1339158:hit:4308:4.5.0.2;Target=maker-scaffold29|size1339158-exonerate_est2genome-gene-2.2-mRNA-1 439 748 +;Gap=M310
scaffold29|size1339158	model_gff:maker	match	245534	250297	4303	-	.	ID=scaffold29|size1339158:hit:4309:4.5.0.2;Name=maker-scaffold29|size1339158-exonerate_est2genome-gene-2.4-mRNA-1;score=4303
scaffold29|size1339158	model_gff:maker	match_part	249477	250297	.	-	.	ID=scaffold29|size1339158:hsp:8032:4.5.0.2;Parent=scaffold29|size1339158:hit:4309:4.5.0.2;Target=maker-scaffold29|size1339158-exonerate_est2genome-gene-2.4-mRNA-1 3483 4303 +;Gap=M821
scaffold29|size1339158	model_gff:maker	match_part	248817	249369	.	-	.	ID=scaffold29|size1339158:hsp:8033:4.5.0.2;Parent=scaffold29|size1339158:hit:4309:4.5.0.2;Target=maker-scaffold29|size1339158-exonerate_est2genome-gene-2.4-mRNA-1 2930 3482 +;Gap=M553
scaffold29|size1339158	model_gff:maker	match_part	247648	248736	.	-	.	ID=scaffold29|size1339158:hsp:8034:4.5.0.2;Parent=scaffold29|size1339158:hit:4309:4.5.0.2;Target=maker-scaffold29|size1339158-exonerate_est2genome-gene-2.4-mRNA-1 1841 2929 +;Gap=M1089
scaffold29|size1339158	model_gff:maker	match_part	247201	247544	.	-	.	ID=scaffold29|size1339158:hsp:8035:4.5.0.2;Parent=scaffold29|size1339158:hit:4309:4.5.0.2;Target=maker-scaffold29|size1339158-exonerate_est2genome-gene-2.4-mRNA-1 1497 1840 +;Gap=M344
scaffold29|size1339158	model_gff:maker	match_part	246132	247122	.	-	.	ID=scaffold29|size1339158:hsp:8036:4.5.0.2;Parent=scaffold29|size1339158:hit:4309:4.5.0.2;Target=maker-scaffold29|size1339158-exonerate_est2genome-gene-2.4-mRNA-1 506 1496 +;Gap=M991
scaffold29|size1339158	model_gff:maker	match_part	245534	246038	.	-	.	ID=scaffold29|size1339158:hsp:8037:4.5.0.2;Parent=scaffold29|size1339158:hit:4309:4.5.0.2;Target=maker-scaffold29|size1339158-exonerate_est2genome-gene-2.4-mRNA-1 1 505 +;Gap=M505
scaffold29|size1339158	model_gff:maker	match	245534	250297	4410	-	.	ID=scaffold29|size1339158:hit:4310:4.5.0.2;Name=maker-scaffold29|size1339158-exonerate_est2genome-gene-2.4-mRNA-2;score=4410
scaffold29|size1339158	model_gff:maker	match_part	248817	250297	.	-	.	ID=scaffold29|size1339158:hsp:8038:4.5.0.2;Parent=scaffold29|size1339158:hit:4310:4.5.0.2;Target=maker-scaffold29|size1339158-exonerate_est2genome-gene-2.4-mRNA-2 1 1481 +;Gap=M1481
scaffold29|size1339158	model_gff:maker	match_part	247648	248736	.	-	.	ID=scaffold29|size1339158:hsp:8039:4.5.0.2;Parent=scaffold29|size1339158:hit:4310:4.5.0.2;Target=maker-scaffold29|size1339158-exonerate_est2genome-gene-2.4-mRNA-2 3322 4410 +;Gap=M1089
scaffold29|size1339158	model_gff:maker	match_part	247201	247544	.	-	.	ID=scaffold29|size1339158:hsp:8040:4.5.0.2;Parent=scaffold29|size1339158:hit:4310:4.5.0.2;Target=maker-scaffold29|size1339158-exonerate_est2genome-gene-2.4-mRNA-2 2978 3321 +;Gap=M344
scaffold29|size1339158	model_gff:maker	match_part	246132	247122	.	-	.	ID=scaffold29|size1339158:hsp:8041:4.5.0.2;Parent=scaffold29|size1339158:hit:4310:4.5.0.2;Target=maker-scaffold29|size1339158-exonerate_est2genome-gene-2.4-mRNA-2 1987 2977 +;Gap=M991
scaffold29|size1339158	model_gff:maker	match_part	245534	246038	.	-	.	ID=scaffold29|size1339158:hsp:8042:4.5.0.2;Parent=scaffold29|size1339158:hit:4310:4.5.0.2;Target=maker-scaffold29|size1339158-exonerate_est2genome-gene-2.4-mRNA-2 1482 1986 +;Gap=M505
scaffold29|size1339158	model_gff:maker	match	228439	229170	732	-	.	ID=scaffold29|size1339158:hit:4311:4.5.0.2;Name=maker-scaffold29|size1339158-exonerate_protein2genome-gene-2.9-mRNA-1;score=732
scaffold29|size1339158	model_gff:maker	match_part	228439	229170	.	-	.	ID=scaffold29|size1339158:hsp:8043:4.5.0.2;Parent=scaffold29|size1339158:hit:4311:4.5.0.2;Target=maker-scaffold29|size1339158-exonerate_protein2genome-gene-2.9-mRNA-1 1 732 +;Gap=M732
scaffold29|size1339158	model_gff:maker	match	228439	229158	720	-	.	ID=scaffold29|size1339158:hit:4312:4.5.0.2;Name=maker-scaffold29|size1339158-exonerate_protein2genome-gene-2.9-mRNA-2;score=720
scaffold29|size1339158	model_gff:maker	match_part	228439	229158	.	-	.	ID=scaffold29|size1339158:hsp:8044:4.5.0.2;Parent=scaffold29|size1339158:hit:4312:4.5.0.2;Target=maker-scaffold29|size1339158-exonerate_protein2genome-gene-2.9-mRNA-2 1 720 +;Gap=M720
scaffold29|size1339158	model_gff:maker	match	228439	229062	624	-	.	ID=scaffold29|size1339158:hit:4313:4.5.0.2;Name=maker-scaffold29|size1339158-exonerate_protein2genome-gene-2.9-mRNA-3;score=624
scaffold29|size1339158	model_gff:maker	match_part	228439	229062	.	-	.	ID=scaffold29|size1339158:hsp:8045:4.5.0.2;Parent=scaffold29|size1339158:hit:4313:4.5.0.2;Target=maker-scaffold29|size1339158-exonerate_protein2genome-gene-2.9-mRNA-3 1 624 +;Gap=M624
scaffold29|size1339158	model_gff:maker	match	228439	229026	588	-	.	ID=scaffold29|size1339158:hit:4314:4.5.0.2;Name=maker-scaffold29|size1339158-exonerate_protein2genome-gene-2.9-mRNA-4;score=588
scaffold29|size1339158	model_gff:maker	match_part	228439	229026	.	-	.	ID=scaffold29|size1339158:hsp:8046:4.5.0.2;Parent=scaffold29|size1339158:hit:4314:4.5.0.2;Target=maker-scaffold29|size1339158-exonerate_protein2genome-gene-2.9-mRNA-4 1 588 +;Gap=M588
scaffold29|size1339158	model_gff:maker	match	228439	229014	576	-	.	ID=scaffold29|size1339158:hit:4315:4.5.0.2;Name=maker-scaffold29|size1339158-exonerate_protein2genome-gene-2.9-mRNA-5;score=576
scaffold29|size1339158	model_gff:maker	match_part	228439	229014	.	-	.	ID=scaffold29|size1339158:hsp:8047:4.5.0.2;Parent=scaffold29|size1339158:hit:4315:4.5.0.2;Target=maker-scaffold29|size1339158-exonerate_protein2genome-gene-2.9-mRNA-5 1 576 +;Gap=M576
scaffold29|size1339158	model_gff:maker	match	228439	228978	540	-	.	ID=scaffold29|size1339158:hit:4316:4.5.0.2;Name=maker-scaffold29|size1339158-exonerate_protein2genome-gene-2.9-mRNA-6;score=540
scaffold29|size1339158	model_gff:maker	match_part	228439	228978	.	-	.	ID=scaffold29|size1339158:hsp:8048:4.5.0.2;Parent=scaffold29|size1339158:hit:4316:4.5.0.2;Target=maker-scaffold29|size1339158-exonerate_protein2genome-gene-2.9-mRNA-6 1 540 +;Gap=M540
scaffold29|size1339158	model_gff:maker	match	228439	228966	528	-	.	ID=scaffold29|size1339158:hit:4317:4.5.0.2;Name=maker-scaffold29|size1339158-exonerate_protein2genome-gene-2.9-mRNA-7;score=528
scaffold29|size1339158	model_gff:maker	match_part	228439	228966	.	-	.	ID=scaffold29|size1339158:hsp:8049:4.5.0.2;Parent=scaffold29|size1339158:hit:4317:4.5.0.2;Target=maker-scaffold29|size1339158-exonerate_protein2genome-gene-2.9-mRNA-7 1 528 +;Gap=M528
scaffold29|size1339158	model_gff:maker	match	228410	228694	285	-	.	ID=scaffold29|size1339158:hit:4318:4.5.0.2;Name=maker-scaffold29|size1339158-exonerate_protein2genome-gene-2.9-mRNA-8;score=285
scaffold29|size1339158	model_gff:maker	match_part	228410	228694	.	-	.	ID=scaffold29|size1339158:hsp:8050:4.5.0.2;Parent=scaffold29|size1339158:hit:4318:4.5.0.2;Target=maker-scaffold29|size1339158-exonerate_protein2genome-gene-2.9-mRNA-8 1 285 +;Gap=M285
###
scaffold29|size1339158	maker	gene	296593	298337	.	+	.	ID=CCRYP_001345|size1339158-exonerate_est2genome-gene-3.0;Name=CCRYP_001345|size1339158-exonerate_est2genome-gene-3.0;Alias=maker-scaffold29|size1339158-exonerate_est2genome-gene-3.0;
scaffold29|size1339158	maker	mRNA	296593	298337	.	+	.	ID=CCRYP_001345|size1339158-exonerate_est2genome-gene-3.0-mRNA-1;Parent=CCRYP_001345|size1339158-exonerate_est2genome-gene-3.0;Name=CCRYP_001345|size1339158-exonerate_est2genome-gene-3.0-mRNA-1;Alias=maker-scaffold29|size1339158-exonerate_est2genome-gene-3.0-mRNA-1;_AED=0.00;_QI=139|-1|1|1|-1|1|1|268|445;_eAED=0.00;score=8725;
scaffold29|size1339158	maker	exon	296593	298337	.	+	.	ID=CCRYP_001345-RA|size1339158-exonerate_est2genome-gene-3.0-mRNA-1:exon:103;Parent=CCRYP_001345-RA|size1339158-exonerate_est2genome-gene-3.0-mRNA-1;
scaffold29|size1339158	maker	five_prime_UTR	296593	296731	.	+	.	ID=CCRYP_001345-RA|size1339158-exonerate_est2genome-gene-3.0-mRNA-1:five_prime_utr;Parent=CCRYP_001345-RA|size1339158-exonerate_est2genome-gene-3.0-mRNA-1;
scaffold29|size1339158	maker	CDS	296732	298069	.	+	0	ID=CCRYP_001345-RA|size1339158-exonerate_est2genome-gene-3.0-mRNA-1:cds;Parent=CCRYP_001345-RA|size1339158-exonerate_est2genome-gene-3.0-mRNA-1;
scaffold29|size1339158	maker	three_prime_UTR	298070	298337	.	+	.	ID=CCRYP_001345-RA|size1339158-exonerate_est2genome-gene-3.0-mRNA-1:three_prime_utr;Parent=CCRYP_001345-RA|size1339158-exonerate_est2genome-gene-3.0-mRNA-1;
scaffold29|size1339158	maker	gene	312336	315093	.	+	.	ID=CCRYP_001346|size1339158-exonerate_est2genome-gene-3.1;Name=CCRYP_001346|size1339158-exonerate_est2genome-gene-3.1;Alias=maker-scaffold29|size1339158-exonerate_est2genome-gene-3.1;
scaffold29|size1339158	maker	mRNA	312336	315093	.	+	.	ID=CCRYP_001346|size1339158-exonerate_est2genome-gene-3.1-mRNA-1;Parent=CCRYP_001346|size1339158-exonerate_est2genome-gene-3.1;Name=CCRYP_001346|size1339158-exonerate_est2genome-gene-3.1-mRNA-1;Alias=maker-scaffold29|size1339158-exonerate_est2genome-gene-3.1-mRNA-1;_AED=0.02;_QI=79|1|1|1|1|1|3|359|697;_eAED=0.02;score=2532;
scaffold29|size1339158	maker	mRNA	312336	315093	.	+	.	ID=CCRYP_001346|size1339158-exonerate_est2genome-gene-3.1-mRNA-2;Parent=CCRYP_001346|size1339158-exonerate_est2genome-gene-3.1;Name=CCRYP_001346|size1339158-exonerate_est2genome-gene-3.1-mRNA-2;Alias=maker-scaffold29|size1339158-exonerate_est2genome-gene-3.1-mRNA-2;_AED=0.00;_QI=79|1|1|1|1|1|2|1430|377;_eAED=0.00;score=2643;
scaffold29|size1339158	maker	exon	312336	313154	.	+	.	ID=CCRYP_001346-RB|size1339158-exonerate_est2genome-gene-3.1-mRNA-1:exon:104;Parent=CCRYP_001346-RB|size1339158-exonerate_est2genome-gene-3.1-mRNA-1,CCRYP_001346-RB|size1339158-exonerate_est2genome-gene-3.1-mRNA-2;
scaffold29|size1339158	maker	exon	313270	313659	.	+	.	ID=CCRYP_001346-RB|size1339158-exonerate_est2genome-gene-3.1-mRNA-1:exon:105;Parent=CCRYP_001346-RB|size1339158-exonerate_est2genome-gene-3.1-mRNA-1;
scaffold29|size1339158	maker	exon	313771	315093	.	+	.	ID=CCRYP_001346-RB|size1339158-exonerate_est2genome-gene-3.1-mRNA-1:exon:106;Parent=CCRYP_001346-RB|size1339158-exonerate_est2genome-gene-3.1-mRNA-1;
scaffold29|size1339158	maker	exon	313270	315093	.	+	.	ID=CCRYP_001346-RA|size1339158-exonerate_est2genome-gene-3.1-mRNA-2:exon:107;Parent=CCRYP_001346-RA|size1339158-exonerate_est2genome-gene-3.1-mRNA-2;
scaffold29|size1339158	maker	five_prime_UTR	312336	312414	.	+	.	ID=CCRYP_001346-RB|size1339158-exonerate_est2genome-gene-3.1-mRNA-1:five_prime_utr;Parent=CCRYP_001346-RB|size1339158-exonerate_est2genome-gene-3.1-mRNA-1;
scaffold29|size1339158	maker	CDS	312415	313154	.	+	0	ID=CCRYP_001346-RB|size1339158-exonerate_est2genome-gene-3.1-mRNA-1:cds;Parent=CCRYP_001346-RB|size1339158-exonerate_est2genome-gene-3.1-mRNA-1;
scaffold29|size1339158	maker	CDS	313270	313659	.	+	1	ID=CCRYP_001346-RB|size1339158-exonerate_est2genome-gene-3.1-mRNA-1:cds;Parent=CCRYP_001346-RB|size1339158-exonerate_est2genome-gene-3.1-mRNA-1;
scaffold29|size1339158	maker	CDS	313771	314734	.	+	1	ID=CCRYP_001346-RB|size1339158-exonerate_est2genome-gene-3.1-mRNA-1:cds;Parent=CCRYP_001346-RB|size1339158-exonerate_est2genome-gene-3.1-mRNA-1;
scaffold29|size1339158	maker	three_prime_UTR	314735	315093	.	+	.	ID=CCRYP_001346-RB|size1339158-exonerate_est2genome-gene-3.1-mRNA-1:three_prime_utr;Parent=CCRYP_001346-RB|size1339158-exonerate_est2genome-gene-3.1-mRNA-1;
scaffold29|size1339158	maker	five_prime_UTR	312336	312414	.	+	.	ID=CCRYP_001346-RA|size1339158-exonerate_est2genome-gene-3.1-mRNA-2:five_prime_utr;Parent=CCRYP_001346-RA|size1339158-exonerate_est2genome-gene-3.1-mRNA-2;
scaffold29|size1339158	maker	CDS	312415	313154	.	+	0	ID=CCRYP_001346-RA|size1339158-exonerate_est2genome-gene-3.1-mRNA-2:cds;Parent=CCRYP_001346-RA|size1339158-exonerate_est2genome-gene-3.1-mRNA-2;
scaffold29|size1339158	maker	CDS	313270	313663	.	+	1	ID=CCRYP_001346-RA|size1339158-exonerate_est2genome-gene-3.1-mRNA-2:cds;Parent=CCRYP_001346-RA|size1339158-exonerate_est2genome-gene-3.1-mRNA-2;
scaffold29|size1339158	maker	three_prime_UTR	313664	315093	.	+	.	ID=CCRYP_001346-RA|size1339158-exonerate_est2genome-gene-3.1-mRNA-2:three_prime_utr;Parent=CCRYP_001346-RA|size1339158-exonerate_est2genome-gene-3.1-mRNA-2;
scaffold29|size1339158	maker	gene	380445	386697	.	+	.	ID=CCRYP_001349|size1339158-augustus-gene-3.18;Name=CCRYP_001349|size1339158-augustus-gene-3.18;Alias=maker-scaffold29|size1339158-augustus-gene-3.18;
scaffold29|size1339158	maker	mRNA	380445	386697	.	+	.	ID=CCRYP_001349|size1339158-augustus-gene-3.18-mRNA-1;Parent=CCRYP_001349|size1339158-augustus-gene-3.18;Name=CCRYP_001349|size1339158-augustus-gene-3.18-mRNA-1;Alias=maker-scaffold29|size1339158-augustus-gene-3.18-mRNA-1;_AED=0.03;_QI=702|0.83|0.76|1|0.83|0.84|13|138|1465;_eAED=0.03;
scaffold29|size1339158	maker	exon	380445	381248	.	+	.	ID=CCRYP_001349-RA|size1339158-augustus-gene-3.18-mRNA-1:exon:108;Parent=CCRYP_001349-RA|size1339158-augustus-gene-3.18-mRNA-1;
scaffold29|size1339158	maker	exon	381336	382130	.	+	.	ID=CCRYP_001349-RA|size1339158-augustus-gene-3.18-mRNA-1:exon:109;Parent=CCRYP_001349-RA|size1339158-augustus-gene-3.18-mRNA-1;
scaffold29|size1339158	maker	exon	382227	382258	.	+	.	ID=CCRYP_001349-RA|size1339158-augustus-gene-3.18-mRNA-1:exon:110;Parent=CCRYP_001349-RA|size1339158-augustus-gene-3.18-mRNA-1;
scaffold29|size1339158	maker	exon	382338	382462	.	+	.	ID=CCRYP_001349-RA|size1339158-augustus-gene-3.18-mRNA-1:exon:111;Parent=CCRYP_001349-RA|size1339158-augustus-gene-3.18-mRNA-1;
scaffold29|size1339158	maker	exon	382536	382718	.	+	.	ID=CCRYP_001349-RA|size1339158-augustus-gene-3.18-mRNA-1:exon:112;Parent=CCRYP_001349-RA|size1339158-augustus-gene-3.18-mRNA-1;
scaffold29|size1339158	maker	exon	382796	382893	.	+	.	ID=CCRYP_001349-RA|size1339158-augustus-gene-3.18-mRNA-1:exon:113;Parent=CCRYP_001349-RA|size1339158-augustus-gene-3.18-mRNA-1;
scaffold29|size1339158	maker	exon	382981	383094	.	+	.	ID=CCRYP_001349-RA|size1339158-augustus-gene-3.18-mRNA-1:exon:114;Parent=CCRYP_001349-RA|size1339158-augustus-gene-3.18-mRNA-1;
scaffold29|size1339158	maker	exon	383189	384229	.	+	.	ID=CCRYP_001349-RA|size1339158-augustus-gene-3.18-mRNA-1:exon:115;Parent=CCRYP_001349-RA|size1339158-augustus-gene-3.18-mRNA-1;
scaffold29|size1339158	maker	exon	384312	384342	.	+	.	ID=CCRYP_001349-RA|size1339158-augustus-gene-3.18-mRNA-1:exon:116;Parent=CCRYP_001349-RA|size1339158-augustus-gene-3.18-mRNA-1;
scaffold29|size1339158	maker	exon	384423	384704	.	+	.	ID=CCRYP_001349-RA|size1339158-augustus-gene-3.18-mRNA-1:exon:117;Parent=CCRYP_001349-RA|size1339158-augustus-gene-3.18-mRNA-1;
scaffold29|size1339158	maker	exon	384792	385051	.	+	.	ID=CCRYP_001349-RA|size1339158-augustus-gene-3.18-mRNA-1:exon:118;Parent=CCRYP_001349-RA|size1339158-augustus-gene-3.18-mRNA-1;
scaffold29|size1339158	maker	exon	385133	385918	.	+	.	ID=CCRYP_001349-RA|size1339158-augustus-gene-3.18-mRNA-1:exon:119;Parent=CCRYP_001349-RA|size1339158-augustus-gene-3.18-mRNA-1;
scaffold29|size1339158	maker	exon	386011	386697	.	+	.	ID=CCRYP_001349-RA|size1339158-augustus-gene-3.18-mRNA-1:exon:120;Parent=CCRYP_001349-RA|size1339158-augustus-gene-3.18-mRNA-1;
scaffold29|size1339158	maker	five_prime_UTR	380445	381146	.	+	.	ID=CCRYP_001349-RA|size1339158-augustus-gene-3.18-mRNA-1:five_prime_utr;Parent=CCRYP_001349-RA|size1339158-augustus-gene-3.18-mRNA-1;
scaffold29|size1339158	maker	CDS	381147	381248	.	+	0	ID=CCRYP_001349-RA|size1339158-augustus-gene-3.18-mRNA-1:cds;Parent=CCRYP_001349-RA|size1339158-augustus-gene-3.18-mRNA-1;
scaffold29|size1339158	maker	CDS	381336	382130	.	+	0	ID=CCRYP_001349-RA|size1339158-augustus-gene-3.18-mRNA-1:cds;Parent=CCRYP_001349-RA|size1339158-augustus-gene-3.18-mRNA-1;
scaffold29|size1339158	maker	CDS	382227	382258	.	+	0	ID=CCRYP_001349-RA|size1339158-augustus-gene-3.18-mRNA-1:cds;Parent=CCRYP_001349-RA|size1339158-augustus-gene-3.18-mRNA-1;
scaffold29|size1339158	maker	CDS	382338	382462	.	+	1	ID=CCRYP_001349-RA|size1339158-augustus-gene-3.18-mRNA-1:cds;Parent=CCRYP_001349-RA|size1339158-augustus-gene-3.18-mRNA-1;
scaffold29|size1339158	maker	CDS	382536	382718	.	+	2	ID=CCRYP_001349-RA|size1339158-augustus-gene-3.18-mRNA-1:cds;Parent=CCRYP_001349-RA|size1339158-augustus-gene-3.18-mRNA-1;
scaffold29|size1339158	maker	CDS	382796	382893	.	+	2	ID=CCRYP_001349-RA|size1339158-augustus-gene-3.18-mRNA-1:cds;Parent=CCRYP_001349-RA|size1339158-augustus-gene-3.18-mRNA-1;
scaffold29|size1339158	maker	CDS	382981	383094	.	+	0	ID=CCRYP_001349-RA|size1339158-augustus-gene-3.18-mRNA-1:cds;Parent=CCRYP_001349-RA|size1339158-augustus-gene-3.18-mRNA-1;
scaffold29|size1339158	maker	CDS	383189	384229	.	+	0	ID=CCRYP_001349-RA|size1339158-augustus-gene-3.18-mRNA-1:cds;Parent=CCRYP_001349-RA|size1339158-augustus-gene-3.18-mRNA-1;
scaffold29|size1339158	maker	CDS	384312	384342	.	+	0	ID=CCRYP_001349-RA|size1339158-augustus-gene-3.18-mRNA-1:cds;Parent=CCRYP_001349-RA|size1339158-augustus-gene-3.18-mRNA-1;
scaffold29|size1339158	maker	CDS	384423	384704	.	+	2	ID=CCRYP_001349-RA|size1339158-augustus-gene-3.18-mRNA-1:cds;Parent=CCRYP_001349-RA|size1339158-augustus-gene-3.18-mRNA-1;
scaffold29|size1339158	maker	CDS	384792	385051	.	+	2	ID=CCRYP_001349-RA|size1339158-augustus-gene-3.18-mRNA-1:cds;Parent=CCRYP_001349-RA|size1339158-augustus-gene-3.18-mRNA-1;
scaffold29|size1339158	maker	CDS	385133	385918	.	+	0	ID=CCRYP_001349-RA|size1339158-augustus-gene-3.18-mRNA-1:cds;Parent=CCRYP_001349-RA|size1339158-augustus-gene-3.18-mRNA-1;
scaffold29|size1339158	maker	CDS	386011	386559	.	+	0	ID=CCRYP_001349-RA|size1339158-augustus-gene-3.18-mRNA-1:cds;Parent=CCRYP_001349-RA|size1339158-augustus-gene-3.18-mRNA-1;
scaffold29|size1339158	maker	three_prime_UTR	386560	386697	.	+	.	ID=CCRYP_001349-RA|size1339158-augustus-gene-3.18-mRNA-1:three_prime_utr;Parent=CCRYP_001349-RA|size1339158-augustus-gene-3.18-mRNA-1;
scaffold29|size1339158	maker	gene	352329	352958	.	+	.	ID=CCRYP_001348|size1339158-exonerate_protein2genome-gene-3.5;Name=CCRYP_001348|size1339158-exonerate_protein2genome-gene-3.5;Alias=maker-scaffold29|size1339158-exonerate_protein2genome-gene-3.5;
scaffold29|size1339158	maker	mRNA	352329	352958	.	+	.	ID=CCRYP_001348|size1339158-exonerate_protein2genome-gene-3.5-mRNA-1;Parent=CCRYP_001348|size1339158-exonerate_protein2genome-gene-3.5;Name=CCRYP_001348|size1339158-exonerate_protein2genome-gene-3.5-mRNA-1;Alias=maker-scaffold29|size1339158-exonerate_protein2genome-gene-3.5-mRNA-1;_AED=0.32;_QI=202|-1|0|1|-1|0|1|257|56;_eAED=0.32;score=630;
scaffold29|size1339158	maker	exon	352329	352958	.	+	.	ID=CCRYP_001348-RA|size1339158-exonerate_protein2genome-gene-3.5-mRNA-1:exon:121;Parent=CCRYP_001348-RA|size1339158-exonerate_protein2genome-gene-3.5-mRNA-1;
scaffold29|size1339158	maker	five_prime_UTR	352329	352530	.	+	.	ID=CCRYP_001348-RA|size1339158-exonerate_protein2genome-gene-3.5-mRNA-1:five_prime_utr;Parent=CCRYP_001348-RA|size1339158-exonerate_protein2genome-gene-3.5-mRNA-1;
scaffold29|size1339158	maker	CDS	352531	352701	.	+	0	ID=CCRYP_001348-RA|size1339158-exonerate_protein2genome-gene-3.5-mRNA-1:cds;Parent=CCRYP_001348-RA|size1339158-exonerate_protein2genome-gene-3.5-mRNA-1;
scaffold29|size1339158	maker	three_prime_UTR	352702	352958	.	+	.	ID=CCRYP_001348-RA|size1339158-exonerate_protein2genome-gene-3.5-mRNA-1:three_prime_utr;Parent=CCRYP_001348-RA|size1339158-exonerate_protein2genome-gene-3.5-mRNA-1;
scaffold29|size1339158	maker	gene	288411	288662	.	+	.	ID=CCRYP_001343|size1339158-exonerate_est2genome-gene-2.3;Name=CCRYP_001343|size1339158-exonerate_est2genome-gene-2.3;Alias=maker-scaffold29|size1339158-exonerate_est2genome-gene-2.3;
scaffold29|size1339158	maker	mRNA	288411	288662	.	+	.	ID=CCRYP_001343|size1339158-exonerate_est2genome-gene-2.3-mRNA-1;Parent=CCRYP_001343|size1339158-exonerate_est2genome-gene-2.3;Name=CCRYP_001343|size1339158-exonerate_est2genome-gene-2.3-mRNA-1;Alias=maker-scaffold29|size1339158-exonerate_est2genome-gene-2.3-mRNA-1;_AED=0.45;_QI=6|-1|0|1|-1|0|1|0|82;_eAED=0.45;score=252;
scaffold29|size1339158	maker	exon	288411	288662	.	+	.	ID=CCRYP_001343-RA|size1339158-exonerate_est2genome-gene-2.3-mRNA-1:exon:122;Parent=CCRYP_001343-RA|size1339158-exonerate_est2genome-gene-2.3-mRNA-1;
scaffold29|size1339158	maker	five_prime_UTR	288411	288416	.	+	.	ID=CCRYP_001343-RA|size1339158-exonerate_est2genome-gene-2.3-mRNA-1:five_prime_utr;Parent=CCRYP_001343-RA|size1339158-exonerate_est2genome-gene-2.3-mRNA-1;
scaffold29|size1339158	maker	CDS	288417	288662	.	+	0	ID=CCRYP_001343-RA|size1339158-exonerate_est2genome-gene-2.3-mRNA-1:cds;Parent=CCRYP_001343-RA|size1339158-exonerate_est2genome-gene-2.3-mRNA-1;
scaffold29|size1339158	maker	gene	294747	296117	.	-	.	ID=CCRYP_001344|size1339158-augustus-gene-3.19;Name=CCRYP_001344|size1339158-augustus-gene-3.19;Alias=maker-scaffold29|size1339158-augustus-gene-3.19;
scaffold29|size1339158	maker	mRNA	294747	296117	.	-	.	ID=CCRYP_001344|size1339158-augustus-gene-3.19-mRNA-1;Parent=CCRYP_001344|size1339158-augustus-gene-3.19;Name=CCRYP_001344|size1339158-augustus-gene-3.19-mRNA-1;Alias=maker-scaffold29|size1339158-augustus-gene-3.19-mRNA-1;_AED=0.12;_QI=0|0|0|1|1|1|2|0|395;_eAED=0.12;
scaffold29|size1339158	maker	exon	295578	296117	.	-	.	ID=CCRYP_001344-RA|size1339158-augustus-gene-3.19-mRNA-1:exon:124;Parent=CCRYP_001344-RA|size1339158-augustus-gene-3.19-mRNA-1;
scaffold29|size1339158	maker	exon	294747	295394	.	-	.	ID=CCRYP_001344-RA|size1339158-augustus-gene-3.19-mRNA-1:exon:123;Parent=CCRYP_001344-RA|size1339158-augustus-gene-3.19-mRNA-1;
scaffold29|size1339158	maker	CDS	295578	296117	.	-	0	ID=CCRYP_001344-RA|size1339158-augustus-gene-3.19-mRNA-1:cds;Parent=CCRYP_001344-RA|size1339158-augustus-gene-3.19-mRNA-1;
scaffold29|size1339158	maker	CDS	294747	295394	.	-	0	ID=CCRYP_001344-RA|size1339158-augustus-gene-3.19-mRNA-1:cds;Parent=CCRYP_001344-RA|size1339158-augustus-gene-3.19-mRNA-1;
scaffold29|size1339158	maker	gene	341579	343331	.	+	.	ID=CCRYP_001347|size1339158-augustus-gene-3.17;Name=CCRYP_001347|size1339158-augustus-gene-3.17;Alias=maker-scaffold29|size1339158-augustus-gene-3.17;
scaffold29|size1339158	maker	mRNA	341579	343331	.	+	.	ID=CCRYP_001347|size1339158-augustus-gene-3.17-mRNA-1;Parent=CCRYP_001347|size1339158-augustus-gene-3.17;Name=CCRYP_001347|size1339158-augustus-gene-3.17-mRNA-1;Alias=maker-scaffold29|size1339158-augustus-gene-3.17-mRNA-1;_AED=0.29;_QI=0|0|0|1|0|0|2|0|558;_eAED=-0.60;
scaffold29|size1339158	maker	exon	341579	342396	.	+	.	ID=CCRYP_001347-RA|size1339158-augustus-gene-3.17-mRNA-1:exon:125;Parent=CCRYP_001347-RA|size1339158-augustus-gene-3.17-mRNA-1;
scaffold29|size1339158	maker	exon	342473	343331	.	+	.	ID=CCRYP_001347-RA|size1339158-augustus-gene-3.17-mRNA-1:exon:126;Parent=CCRYP_001347-RA|size1339158-augustus-gene-3.17-mRNA-1;
scaffold29|size1339158	maker	CDS	341579	342396	.	+	0	ID=CCRYP_001347-RA|size1339158-augustus-gene-3.17-mRNA-1:cds;Parent=CCRYP_001347-RA|size1339158-augustus-gene-3.17-mRNA-1;
scaffold29|size1339158	maker	CDS	342473	343331	.	+	1	ID=CCRYP_001347-RA|size1339158-augustus-gene-3.17-mRNA-1:cds;Parent=CCRYP_001347-RA|size1339158-augustus-gene-3.17-mRNA-1;
scaffold29|size1339158	augustus_masked	match	285794	287146	1	+	.	ID=scaffold29|size1339158:hit:4319:4.5.0.3;Name=augustus_masked-scaffold29|size1339158-abinit-gene-3.24-mRNA-1
scaffold29|size1339158	augustus_masked	match_part	285794	287146	1	+	.	ID=scaffold29|size1339158:hsp:8051:4.5.0.3;Parent=scaffold29|size1339158:hit:4319:4.5.0.3;Target=augustus_masked-scaffold29|size1339158-abinit-gene-3.24-mRNA-1 1 1353 +;Gap=M1353
scaffold29|size1339158	augustus_masked	match	296759	298069	0.5	+	.	ID=scaffold29|size1339158:hit:4320:4.5.0.3;Name=augustus_masked-scaffold29|size1339158-abinit-gene-3.25-mRNA-1
scaffold29|size1339158	augustus_masked	match_part	296759	298069	0.5	+	.	ID=scaffold29|size1339158:hsp:8052:4.5.0.3;Parent=scaffold29|size1339158:hit:4320:4.5.0.3;Target=augustus_masked-scaffold29|size1339158-abinit-gene-3.25-mRNA-1 1 1311 +;Gap=M1311
scaffold29|size1339158	augustus_masked	match	294747	296117	0.96	-	.	ID=scaffold29|size1339158:hit:4321:4.5.0.3;Name=augustus_masked-scaffold29|size1339158-abinit-gene-3.26-mRNA-1
scaffold29|size1339158	augustus_masked	match_part	295578	296117	0.96	-	.	ID=scaffold29|size1339158:hsp:8053:4.5.0.3;Parent=scaffold29|size1339158:hit:4321:4.5.0.3;Target=augustus_masked-scaffold29|size1339158-abinit-gene-3.26-mRNA-1 649 1188 +;Gap=M540
scaffold29|size1339158	augustus_masked	match_part	294747	295394	0.96	-	.	ID=scaffold29|size1339158:hsp:8054:4.5.0.3;Parent=scaffold29|size1339158:hit:4321:4.5.0.3;Target=augustus_masked-scaffold29|size1339158-abinit-gene-3.26-mRNA-1 1 648 +;Gap=M648
scaffold29|size1339158	augustus_masked	match	312532	314734	0.8	+	.	ID=scaffold29|size1339158:hit:4322:4.5.0.3;Name=augustus_masked-scaffold29|size1339158-abinit-gene-3.27-mRNA-1
scaffold29|size1339158	augustus_masked	match_part	312532	313154	0.8	+	.	ID=scaffold29|size1339158:hsp:8055:4.5.0.3;Parent=scaffold29|size1339158:hit:4322:4.5.0.3;Target=augustus_masked-scaffold29|size1339158-abinit-gene-3.27-mRNA-1 1 623 +;Gap=M623
scaffold29|size1339158	augustus_masked	match_part	313270	313659	0.8	+	.	ID=scaffold29|size1339158:hsp:8056:4.5.0.3;Parent=scaffold29|size1339158:hit:4322:4.5.0.3;Target=augustus_masked-scaffold29|size1339158-abinit-gene-3.27-mRNA-1 624 1013 +;Gap=M390
scaffold29|size1339158	augustus_masked	match_part	313771	314734	0.8	+	.	ID=scaffold29|size1339158:hsp:8057:4.5.0.3;Parent=scaffold29|size1339158:hit:4322:4.5.0.3;Target=augustus_masked-scaffold29|size1339158-abinit-gene-3.27-mRNA-1 1014 1977 +;Gap=M964
scaffold29|size1339158	augustus_masked	match	341579	342508	0.66	+	.	ID=scaffold29|size1339158:hit:4323:4.5.0.3;Name=augustus_masked-scaffold29|size1339158-abinit-gene-3.28-mRNA-1
scaffold29|size1339158	augustus_masked	match_part	341579	342508	0.66	+	.	ID=scaffold29|size1339158:hsp:8058:4.5.0.3;Parent=scaffold29|size1339158:hit:4323:4.5.0.3;Target=augustus_masked-scaffold29|size1339158-abinit-gene-3.28-mRNA-1 1 930 +;Gap=M930
scaffold29|size1339158	augustus_masked	match	342588	343331	0.88	+	.	ID=scaffold29|size1339158:hit:4324:4.5.0.3;Name=augustus_masked-scaffold29|size1339158-abinit-gene-3.29-mRNA-1
scaffold29|size1339158	augustus_masked	match_part	342588	343331	0.88	+	.	ID=scaffold29|size1339158:hsp:8059:4.5.0.3;Parent=scaffold29|size1339158:hit:4324:4.5.0.3;Target=augustus_masked-scaffold29|size1339158-abinit-gene-3.29-mRNA-1 1 744 +;Gap=M744
scaffold29|size1339158	augustus_masked	match	381147	386559	0.22	+	.	ID=scaffold29|size1339158:hit:4325:4.5.0.3;Name=augustus_masked-scaffold29|size1339158-abinit-gene-3.30-mRNA-1
scaffold29|size1339158	augustus_masked	match_part	381147	381248	0.22	+	.	ID=scaffold29|size1339158:hsp:8060:4.5.0.3;Parent=scaffold29|size1339158:hit:4325:4.5.0.3;Target=augustus_masked-scaffold29|size1339158-abinit-gene-3.30-mRNA-1 1 102 +;Gap=M102
scaffold29|size1339158	augustus_masked	match_part	381336	382130	0.22	+	.	ID=scaffold29|size1339158:hsp:8061:4.5.0.3;Parent=scaffold29|size1339158:hit:4325:4.5.0.3;Target=augustus_masked-scaffold29|size1339158-abinit-gene-3.30-mRNA-1 103 897 +;Gap=M795
scaffold29|size1339158	augustus_masked	match_part	382227	382258	0.22	+	.	ID=scaffold29|size1339158:hsp:8062:4.5.0.3;Parent=scaffold29|size1339158:hit:4325:4.5.0.3;Target=augustus_masked-scaffold29|size1339158-abinit-gene-3.30-mRNA-1 898 929 +;Gap=M32
scaffold29|size1339158	augustus_masked	match_part	382338	382462	0.22	+	.	ID=scaffold29|size1339158:hsp:8063:4.5.0.3;Parent=scaffold29|size1339158:hit:4325:4.5.0.3;Target=augustus_masked-scaffold29|size1339158-abinit-gene-3.30-mRNA-1 930 1054 +;Gap=M125
scaffold29|size1339158	augustus_masked	match_part	382536	382718	0.22	+	.	ID=scaffold29|size1339158:hsp:8064:4.5.0.3;Parent=scaffold29|size1339158:hit:4325:4.5.0.3;Target=augustus_masked-scaffold29|size1339158-abinit-gene-3.30-mRNA-1 1055 1237 +;Gap=M183
scaffold29|size1339158	augustus_masked	match_part	382796	382893	0.22	+	.	ID=scaffold29|size1339158:hsp:8065:4.5.0.3;Parent=scaffold29|size1339158:hit:4325:4.5.0.3;Target=augustus_masked-scaffold29|size1339158-abinit-gene-3.30-mRNA-1 1238 1335 +;Gap=M98
scaffold29|size1339158	augustus_masked	match_part	382981	383094	0.22	+	.	ID=scaffold29|size1339158:hsp:8066:4.5.0.3;Parent=scaffold29|size1339158:hit:4325:4.5.0.3;Target=augustus_masked-scaffold29|size1339158-abinit-gene-3.30-mRNA-1 1336 1449 +;Gap=M114
scaffold29|size1339158	augustus_masked	match_part	383189	384074	0.22	+	.	ID=scaffold29|size1339158:hsp:8067:4.5.0.3;Parent=scaffold29|size1339158:hit:4325:4.5.0.3;Target=augustus_masked-scaffold29|size1339158-abinit-gene-3.30-mRNA-1 1450 2335 +;Gap=M886
scaffold29|size1339158	augustus_masked	match_part	384423	384704	0.22	+	.	ID=scaffold29|size1339158:hsp:8068:4.5.0.3;Parent=scaffold29|size1339158:hit:4325:4.5.0.3;Target=augustus_masked-scaffold29|size1339158-abinit-gene-3.30-mRNA-1 2336 2617 +;Gap=M282
scaffold29|size1339158	augustus_masked	match_part	384792	385051	0.22	+	.	ID=scaffold29|size1339158:hsp:8069:4.5.0.3;Parent=scaffold29|size1339158:hit:4325:4.5.0.3;Target=augustus_masked-scaffold29|size1339158-abinit-gene-3.30-mRNA-1 2618 2877 +;Gap=M260
scaffold29|size1339158	augustus_masked	match_part	385133	385918	0.22	+	.	ID=scaffold29|size1339158:hsp:8070:4.5.0.3;Parent=scaffold29|size1339158:hit:4325:4.5.0.3;Target=augustus_masked-scaffold29|size1339158-abinit-gene-3.30-mRNA-1 2878 3663 +;Gap=M786
scaffold29|size1339158	augustus_masked	match_part	386011	386559	0.22	+	.	ID=scaffold29|size1339158:hsp:8071:4.5.0.3;Parent=scaffold29|size1339158:hit:4325:4.5.0.3;Target=augustus_masked-scaffold29|size1339158-abinit-gene-3.30-mRNA-1 3664 4212 +;Gap=M549
scaffold29|size1339158	augustus_masked	match	300187	300579	0.98	-	.	ID=scaffold29|size1339158:hit:4326:4.5.0.3;Name=augustus_masked-scaffold29|size1339158-abinit-gene-3.31-mRNA-1
scaffold29|size1339158	augustus_masked	match_part	300187	300579	0.98	-	.	ID=scaffold29|size1339158:hsp:8072:4.5.0.3;Parent=scaffold29|size1339158:hit:4326:4.5.0.3;Target=augustus_masked-scaffold29|size1339158-abinit-gene-3.31-mRNA-1 1 393 +;Gap=M393
scaffold29|size1339158	augustus_masked	match	300887	312483	0.17	-	.	ID=scaffold29|size1339158:hit:4327:4.5.0.3;Name=augustus_masked-scaffold29|size1339158-abinit-gene-3.32-mRNA-1
scaffold29|size1339158	augustus_masked	match_part	312452	312483	0.17	-	.	ID=scaffold29|size1339158:hsp:8073:4.5.0.3;Parent=scaffold29|size1339158:hit:4327:4.5.0.3;Target=augustus_masked-scaffold29|size1339158-abinit-gene-3.32-mRNA-1 425 456 +;Gap=M32
scaffold29|size1339158	augustus_masked	match_part	300887	301310	0.17	-	.	ID=scaffold29|size1339158:hsp:8074:4.5.0.3;Parent=scaffold29|size1339158:hit:4327:4.5.0.3;Target=augustus_masked-scaffold29|size1339158-abinit-gene-3.32-mRNA-1 1 424 +;Gap=M424
scaffold29|size1339158	augustus_masked	match	345406	346693	0.79	-	.	ID=scaffold29|size1339158:hit:4328:4.5.0.3;Name=augustus_masked-scaffold29|size1339158-abinit-gene-3.33-mRNA-1
scaffold29|size1339158	augustus_masked	match_part	345981	346693	0.79	-	.	ID=scaffold29|size1339158:hsp:8075:4.5.0.3;Parent=scaffold29|size1339158:hit:4328:4.5.0.3;Target=augustus_masked-scaffold29|size1339158-abinit-gene-3.33-mRNA-1 8 720 +;Gap=M713
scaffold29|size1339158	augustus_masked	match_part	345406	345412	0.79	-	.	ID=scaffold29|size1339158:hsp:8076:4.5.0.3;Parent=scaffold29|size1339158:hit:4328:4.5.0.3;Target=augustus_masked-scaffold29|size1339158-abinit-gene-3.33-mRNA-1 1 7 +;Gap=M7
scaffold29|size1339158	snap_masked	match	285794	287146	47.464	+	.	ID=scaffold29|size1339158:hit:4329:4.5.0.3;Name=snap_masked-scaffold29|size1339158-abinit-gene-3.0-mRNA-1
scaffold29|size1339158	snap_masked	match_part	285794	287146	47.464	+	.	ID=scaffold29|size1339158:hsp:8077:4.5.0.3;Parent=scaffold29|size1339158:hit:4329:4.5.0.3;Target=snap_masked-scaffold29|size1339158-abinit-gene-3.0-mRNA-1 1 1353 +;Gap=M1353
scaffold29|size1339158	snap_masked	match	287946	288382	20.912	+	.	ID=scaffold29|size1339158:hit:4330:4.5.0.3;Name=snap_masked-scaffold29|size1339158-abinit-gene-3.1-mRNA-1
scaffold29|size1339158	snap_masked	match_part	287946	288335	15.932	+	.	ID=scaffold29|size1339158:hsp:8078:4.5.0.3;Parent=scaffold29|size1339158:hit:4330:4.5.0.3;Target=snap_masked-scaffold29|size1339158-abinit-gene-3.1-mRNA-1 1 390 +;Gap=M390
scaffold29|size1339158	snap_masked	match_part	288359	288382	4.980	+	.	ID=scaffold29|size1339158:hsp:8079:4.5.0.3;Parent=scaffold29|size1339158:hit:4330:4.5.0.3;Target=snap_masked-scaffold29|size1339158-abinit-gene-3.1-mRNA-1 391 414 +;Gap=M24
scaffold29|size1339158	snap_masked	match	289523	290130	26.618	+	.	ID=scaffold29|size1339158:hit:4331:4.5.0.3;Name=snap_masked-scaffold29|size1339158-abinit-gene-3.2-mRNA-1
scaffold29|size1339158	snap_masked	match_part	289523	290040	26.173	+	.	ID=scaffold29|size1339158:hsp:8080:4.5.0.3;Parent=scaffold29|size1339158:hit:4331:4.5.0.3;Target=snap_masked-scaffold29|size1339158-abinit-gene-3.2-mRNA-1 1 518 +;Gap=M518
scaffold29|size1339158	snap_masked	match_part	290058	290130	0.445	+	.	ID=scaffold29|size1339158:hsp:8081:4.5.0.3;Parent=scaffold29|size1339158:hit:4331:4.5.0.3;Target=snap_masked-scaffold29|size1339158-abinit-gene-3.2-mRNA-1 519 591 +;Gap=M73
scaffold29|size1339158	snap_masked	match	291545	292109	49.132	+	.	ID=scaffold29|size1339158:hit:4332:4.5.0.3;Name=snap_masked-scaffold29|size1339158-abinit-gene-3.3-mRNA-1
scaffold29|size1339158	snap_masked	match_part	291545	291592	14.675	+	.	ID=scaffold29|size1339158:hsp:8082:4.5.0.3;Parent=scaffold29|size1339158:hit:4332:4.5.0.3;Target=snap_masked-scaffold29|size1339158-abinit-gene-3.3-mRNA-1 1 48 +;Gap=M48
scaffold29|size1339158	snap_masked	match_part	291675	292109	34.457	+	.	ID=scaffold29|size1339158:hsp:8083:4.5.0.3;Parent=scaffold29|size1339158:hit:4332:4.5.0.3;Target=snap_masked-scaffold29|size1339158-abinit-gene-3.3-mRNA-1 49 483 +;Gap=M435
scaffold29|size1339158	snap_masked	match	296732	298069	69.693	+	.	ID=scaffold29|size1339158:hit:4333:4.5.0.3;Name=snap_masked-scaffold29|size1339158-abinit-gene-3.4-mRNA-1
scaffold29|size1339158	snap_masked	match_part	296732	298069	69.693	+	.	ID=scaffold29|size1339158:hsp:8084:4.5.0.3;Parent=scaffold29|size1339158:hit:4333:4.5.0.3;Target=snap_masked-scaffold29|size1339158-abinit-gene-3.4-mRNA-1 1 1338 +;Gap=M1338
scaffold29|size1339158	snap_masked	match	294747	296117	85.43	-	.	ID=scaffold29|size1339158:hit:4334:4.5.0.3;Name=snap_masked-scaffold29|size1339158-abinit-gene-3.5-mRNA-1
scaffold29|size1339158	snap_masked	match_part	295578	296117	52.953	-	.	ID=scaffold29|size1339158:hsp:8085:4.5.0.3;Parent=scaffold29|size1339158:hit:4334:4.5.0.3;Target=snap_masked-scaffold29|size1339158-abinit-gene-3.5-mRNA-1 649 1188 +;Gap=M540
scaffold29|size1339158	snap_masked	match_part	294747	295394	32.477	-	.	ID=scaffold29|size1339158:hsp:8086:4.5.0.3;Parent=scaffold29|size1339158:hit:4334:4.5.0.3;Target=snap_masked-scaffold29|size1339158-abinit-gene-3.5-mRNA-1 1 648 +;Gap=M648
scaffold29|size1339158	snap_masked	match	302686	303026	18.638	+	.	ID=scaffold29|size1339158:hit:4335:4.5.0.3;Name=snap_masked-scaffold29|size1339158-abinit-gene-3.6-mRNA-1
scaffold29|size1339158	snap_masked	match_part	302686	302764	6.700	+	.	ID=scaffold29|size1339158:hsp:8087:4.5.0.3;Parent=scaffold29|size1339158:hit:4335:4.5.0.3;Target=snap_masked-scaffold29|size1339158-abinit-gene-3.6-mRNA-1 1 79 +;Gap=M79
scaffold29|size1339158	snap_masked	match_part	302797	303026	11.938	+	.	ID=scaffold29|size1339158:hsp:8088:4.5.0.3;Parent=scaffold29|size1339158:hit:4335:4.5.0.3;Target=snap_masked-scaffold29|size1339158-abinit-gene-3.6-mRNA-1 80 309 +;Gap=M230
scaffold29|size1339158	snap_masked	match	312532	314734	154.418	+	.	ID=scaffold29|size1339158:hit:4336:4.5.0.3;Name=snap_masked-scaffold29|size1339158-abinit-gene-3.7-mRNA-1
scaffold29|size1339158	snap_masked	match_part	312532	313154	36.537	+	.	ID=scaffold29|size1339158:hsp:8089:4.5.0.3;Parent=scaffold29|size1339158:hit:4336:4.5.0.3;Target=snap_masked-scaffold29|size1339158-abinit-gene-3.7-mRNA-1 1 623 +;Gap=M623
scaffold29|size1339158	snap_masked	match_part	313270	313659	39.774	+	.	ID=scaffold29|size1339158:hsp:8090:4.5.0.3;Parent=scaffold29|size1339158:hit:4336:4.5.0.3;Target=snap_masked-scaffold29|size1339158-abinit-gene-3.7-mRNA-1 624 1013 +;Gap=M390
scaffold29|size1339158	snap_masked	match_part	313771	314734	78.107	+	.	ID=scaffold29|size1339158:hsp:8091:4.5.0.3;Parent=scaffold29|size1339158:hit:4336:4.5.0.3;Target=snap_masked-scaffold29|size1339158-abinit-gene-3.7-mRNA-1 1014 1977 +;Gap=M964
scaffold29|size1339158	snap_masked	match	341331	342508	115.57	+	.	ID=scaffold29|size1339158:hit:4337:4.5.0.3;Name=snap_masked-scaffold29|size1339158-abinit-gene-3.8-mRNA-1
scaffold29|size1339158	snap_masked	match_part	341331	341549	26.843	+	.	ID=scaffold29|size1339158:hsp:8092:4.5.0.3;Parent=scaffold29|size1339158:hit:4337:4.5.0.3;Target=snap_masked-scaffold29|size1339158-abinit-gene-3.8-mRNA-1 1 219 +;Gap=M219
scaffold29|size1339158	snap_masked	match_part	341618	342508	88.727	+	.	ID=scaffold29|size1339158:hsp:8093:4.5.0.3;Parent=scaffold29|size1339158:hit:4337:4.5.0.3;Target=snap_masked-scaffold29|size1339158-abinit-gene-3.8-mRNA-1 220 1110 +;Gap=M891
scaffold29|size1339158	snap_masked	match	342528	343331	52.264	+	.	ID=scaffold29|size1339158:hit:4338:4.5.0.3;Name=snap_masked-scaffold29|size1339158-abinit-gene-3.9-mRNA-1
scaffold29|size1339158	snap_masked	match_part	342528	343331	52.264	+	.	ID=scaffold29|size1339158:hsp:8094:4.5.0.3;Parent=scaffold29|size1339158:hit:4338:4.5.0.3;Target=snap_masked-scaffold29|size1339158-abinit-gene-3.9-mRNA-1 1 804 +;Gap=M804
scaffold29|size1339158	snap_masked	match	381147	386559	380.168	+	.	ID=scaffold29|size1339158:hit:4339:4.5.0.3;Name=snap_masked-scaffold29|size1339158-abinit-gene-3.10-mRNA-1
scaffold29|size1339158	snap_masked	match_part	381147	381248	13.060	+	.	ID=scaffold29|size1339158:hsp:8095:4.5.0.3;Parent=scaffold29|size1339158:hit:4339:4.5.0.3;Target=snap_masked-scaffold29|size1339158-abinit-gene-3.10-mRNA-1 1 102 +;Gap=M102
scaffold29|size1339158	snap_masked	match_part	381336	382130	77.080	+	.	ID=scaffold29|size1339158:hsp:8096:4.5.0.3;Parent=scaffold29|size1339158:hit:4339:4.5.0.3;Target=snap_masked-scaffold29|size1339158-abinit-gene-3.10-mRNA-1 103 897 +;Gap=M795
scaffold29|size1339158	snap_masked	match_part	382227	382258	6.877	+	.	ID=scaffold29|size1339158:hsp:8097:4.5.0.3;Parent=scaffold29|size1339158:hit:4339:4.5.0.3;Target=snap_masked-scaffold29|size1339158-abinit-gene-3.10-mRNA-1 898 929 +;Gap=M32
scaffold29|size1339158	snap_masked	match_part	382338	382462	16.630	+	.	ID=scaffold29|size1339158:hsp:8098:4.5.0.3;Parent=scaffold29|size1339158:hit:4339:4.5.0.3;Target=snap_masked-scaffold29|size1339158-abinit-gene-3.10-mRNA-1 930 1054 +;Gap=M125
scaffold29|size1339158	snap_masked	match_part	382536	382718	22.338	+	.	ID=scaffold29|size1339158:hsp:8099:4.5.0.3;Parent=scaffold29|size1339158:hit:4339:4.5.0.3;Target=snap_masked-scaffold29|size1339158-abinit-gene-3.10-mRNA-1 1055 1237 +;Gap=M183
scaffold29|size1339158	snap_masked	match_part	382796	382893	13.250	+	.	ID=scaffold29|size1339158:hsp:8100:4.5.0.3;Parent=scaffold29|size1339158:hit:4339:4.5.0.3;Target=snap_masked-scaffold29|size1339158-abinit-gene-3.10-mRNA-1 1238 1335 +;Gap=M98
scaffold29|size1339158	snap_masked	match_part	382981	383094	15.419	+	.	ID=scaffold29|size1339158:hsp:8101:4.5.0.3;Parent=scaffold29|size1339158:hit:4339:4.5.0.3;Target=snap_masked-scaffold29|size1339158-abinit-gene-3.10-mRNA-1 1336 1449 +;Gap=M114
scaffold29|size1339158	snap_masked	match_part	383189	384122	64.873	+	.	ID=scaffold29|size1339158:hsp:8102:4.5.0.3;Parent=scaffold29|size1339158:hit:4339:4.5.0.3;Target=snap_masked-scaffold29|size1339158-abinit-gene-3.10-mRNA-1 1450 2383 +;Gap=M934
scaffold29|size1339158	snap_masked	match_part	384423	384668	34.327	+	.	ID=scaffold29|size1339158:hsp:8103:4.5.0.3;Parent=scaffold29|size1339158:hit:4339:4.5.0.3;Target=snap_masked-scaffold29|size1339158-abinit-gene-3.10-mRNA-1 2384 2629 +;Gap=M246
scaffold29|size1339158	snap_masked	match_part	384792	385051	20.115	+	.	ID=scaffold29|size1339158:hsp:8104:4.5.0.3;Parent=scaffold29|size1339158:hit:4339:4.5.0.3;Target=snap_masked-scaffold29|size1339158-abinit-gene-3.10-mRNA-1 2630 2889 +;Gap=M260
scaffold29|size1339158	snap_masked	match_part	385133	385918	56.021	+	.	ID=scaffold29|size1339158:hsp:8105:4.5.0.3;Parent=scaffold29|size1339158:hit:4339:4.5.0.3;Target=snap_masked-scaffold29|size1339158-abinit-gene-3.10-mRNA-1 2890 3675 +;Gap=M786
scaffold29|size1339158	snap_masked	match_part	386011	386559	40.178	+	.	ID=scaffold29|size1339158:hsp:8106:4.5.0.3;Parent=scaffold29|size1339158:hit:4339:4.5.0.3;Target=snap_masked-scaffold29|size1339158-abinit-gene-3.10-mRNA-1 3676 4224 +;Gap=M549
scaffold29|size1339158	snap_masked	match	300187	300579	133.679	-	.	ID=scaffold29|size1339158:hit:4340:4.5.0.3;Name=snap_masked-scaffold29|size1339158-abinit-gene-3.11-mRNA-1
scaffold29|size1339158	snap_masked	match_part	300187	300579	133.679	-	.	ID=scaffold29|size1339158:hsp:8107:4.5.0.3;Parent=scaffold29|size1339158:hit:4340:4.5.0.3;Target=snap_masked-scaffold29|size1339158-abinit-gene-3.11-mRNA-1 1 393 +;Gap=M393
scaffold29|size1339158	snap_masked	match	300887	302433	168.11	-	.	ID=scaffold29|size1339158:hit:4341:4.5.0.3;Name=snap_masked-scaffold29|size1339158-abinit-gene-3.12-mRNA-1
scaffold29|size1339158	snap_masked	match_part	302411	302433	3.900	-	.	ID=scaffold29|size1339158:hsp:8108:4.5.0.3;Parent=scaffold29|size1339158:hit:4341:4.5.0.3;Target=snap_masked-scaffold29|size1339158-abinit-gene-3.12-mRNA-1 413 435 +;Gap=M23
scaffold29|size1339158	snap_masked	match_part	300887	301298	164.210	-	.	ID=scaffold29|size1339158:hsp:8109:4.5.0.3;Parent=scaffold29|size1339158:hit:4341:4.5.0.3;Target=snap_masked-scaffold29|size1339158-abinit-gene-3.12-mRNA-1 1 412 +;Gap=M412
scaffold29|size1339158	snap_masked	match	345342	346693	59.013	-	.	ID=scaffold29|size1339158:hit:4342:4.5.0.3;Name=snap_masked-scaffold29|size1339158-abinit-gene-3.13-mRNA-1
scaffold29|size1339158	snap_masked	match_part	345979	346693	55.773	-	.	ID=scaffold29|size1339158:hsp:8110:4.5.0.3;Parent=scaffold29|size1339158:hit:4342:4.5.0.3;Target=snap_masked-scaffold29|size1339158-abinit-gene-3.13-mRNA-1 15 729 +;Gap=M715
scaffold29|size1339158	snap_masked	match_part	345342	345355	3.240	-	.	ID=scaffold29|size1339158:hsp:8111:4.5.0.3;Parent=scaffold29|size1339158:hit:4342:4.5.0.3;Target=snap_masked-scaffold29|size1339158-abinit-gene-3.13-mRNA-1 1 14 +;Gap=M14
scaffold29|size1339158	snap_masked	match	377758	378333	36.731	-	.	ID=scaffold29|size1339158:hit:4343:4.5.0.3;Name=snap_masked-scaffold29|size1339158-abinit-gene-3.14-mRNA-1
scaffold29|size1339158	snap_masked	match_part	377758	378333	36.731	-	.	ID=scaffold29|size1339158:hsp:8112:4.5.0.3;Parent=scaffold29|size1339158:hit:4343:4.5.0.3;Target=snap_masked-scaffold29|size1339158-abinit-gene-3.14-mRNA-1 1 576 +;Gap=M576
scaffold29|size1339158	snap_masked	match	378709	379092	26.57	-	.	ID=scaffold29|size1339158:hit:4344:4.5.0.3;Name=snap_masked-scaffold29|size1339158-abinit-gene-3.15-mRNA-1
scaffold29|size1339158	snap_masked	match_part	378709	379092	26.570	-	.	ID=scaffold29|size1339158:hsp:8113:4.5.0.3;Parent=scaffold29|size1339158:hit:4344:4.5.0.3;Target=snap_masked-scaffold29|size1339158-abinit-gene-3.15-mRNA-1 1 384 +;Gap=M384
scaffold29|size1339158	model_gff:maker	match	312336	315093	2532	+	.	ID=scaffold29|size1339158:hit:4345:4.5.0.3;Name=maker-scaffold29|size1339158-exonerate_est2genome-gene-3.1-mRNA-1;score=2532
scaffold29|size1339158	model_gff:maker	match_part	312336	313154	.	+	.	ID=scaffold29|size1339158:hsp:8114:4.5.0.3;Parent=scaffold29|size1339158:hit:4345:4.5.0.3;Target=maker-scaffold29|size1339158-exonerate_est2genome-gene-3.1-mRNA-1 1 819 +;Gap=M819
scaffold29|size1339158	model_gff:maker	match_part	313270	313659	.	+	.	ID=scaffold29|size1339158:hsp:8115:4.5.0.3;Parent=scaffold29|size1339158:hit:4345:4.5.0.3;Target=maker-scaffold29|size1339158-exonerate_est2genome-gene-3.1-mRNA-1 820 1209 +;Gap=M390
scaffold29|size1339158	model_gff:maker	match_part	313771	315093	.	+	.	ID=scaffold29|size1339158:hsp:8116:4.5.0.3;Parent=scaffold29|size1339158:hit:4345:4.5.0.3;Target=maker-scaffold29|size1339158-exonerate_est2genome-gene-3.1-mRNA-1 1210 2532 +;Gap=M1323
scaffold29|size1339158	model_gff:maker	match	312336	315093	2643	+	.	ID=scaffold29|size1339158:hit:4346:4.5.0.3;Name=maker-scaffold29|size1339158-exonerate_est2genome-gene-3.1-mRNA-2;score=2643
scaffold29|size1339158	model_gff:maker	match_part	312336	313154	.	+	.	ID=scaffold29|size1339158:hsp:8117:4.5.0.3;Parent=scaffold29|size1339158:hit:4346:4.5.0.3;Target=maker-scaffold29|size1339158-exonerate_est2genome-gene-3.1-mRNA-2 1 819 +;Gap=M819
scaffold29|size1339158	model_gff:maker	match_part	313270	315093	.	+	.	ID=scaffold29|size1339158:hsp:8118:4.5.0.3;Parent=scaffold29|size1339158:hit:4346:4.5.0.3;Target=maker-scaffold29|size1339158-exonerate_est2genome-gene-3.1-mRNA-2 820 2643 +;Gap=M1824
scaffold29|size1339158	model_gff:maker	match	380445	386691	5184	+	.	ID=scaffold29|size1339158:hit:4347:4.5.0.3;Name=maker-scaffold29|size1339158-exonerate_est2genome-gene-3.2-mRNA-1;score=5184
scaffold29|size1339158	model_gff:maker	match_part	380445	381248	.	+	.	ID=scaffold29|size1339158:hsp:8119:4.5.0.3;Parent=scaffold29|size1339158:hit:4347:4.5.0.3;Target=maker-scaffold29|size1339158-exonerate_est2genome-gene-3.2-mRNA-1 1 804 +;Gap=M804
scaffold29|size1339158	model_gff:maker	match_part	381336	382130	.	+	.	ID=scaffold29|size1339158:hsp:8120:4.5.0.3;Parent=scaffold29|size1339158:hit:4347:4.5.0.3;Target=maker-scaffold29|size1339158-exonerate_est2genome-gene-3.2-mRNA-1 805 1599 +;Gap=M795
scaffold29|size1339158	model_gff:maker	match_part	382227	382258	.	+	.	ID=scaffold29|size1339158:hsp:8121:4.5.0.3;Parent=scaffold29|size1339158:hit:4347:4.5.0.3;Target=maker-scaffold29|size1339158-exonerate_est2genome-gene-3.2-mRNA-1 1600 1631 +;Gap=M32
scaffold29|size1339158	model_gff:maker	match_part	382338	382462	.	+	.	ID=scaffold29|size1339158:hsp:8122:4.5.0.3;Parent=scaffold29|size1339158:hit:4347:4.5.0.3;Target=maker-scaffold29|size1339158-exonerate_est2genome-gene-3.2-mRNA-1 1632 1756 +;Gap=M125
scaffold29|size1339158	model_gff:maker	match_part	382536	382718	.	+	.	ID=scaffold29|size1339158:hsp:8123:4.5.0.3;Parent=scaffold29|size1339158:hit:4347:4.5.0.3;Target=maker-scaffold29|size1339158-exonerate_est2genome-gene-3.2-mRNA-1 1757 1939 +;Gap=M183
scaffold29|size1339158	model_gff:maker	match_part	382796	382893	.	+	.	ID=scaffold29|size1339158:hsp:8124:4.5.0.3;Parent=scaffold29|size1339158:hit:4347:4.5.0.3;Target=maker-scaffold29|size1339158-exonerate_est2genome-gene-3.2-mRNA-1 1940 2037 +;Gap=M98
scaffold29|size1339158	model_gff:maker	match_part	382981	383094	.	+	.	ID=scaffold29|size1339158:hsp:8125:4.5.0.3;Parent=scaffold29|size1339158:hit:4347:4.5.0.3;Target=maker-scaffold29|size1339158-exonerate_est2genome-gene-3.2-mRNA-1 2038 2151 +;Gap=M114
scaffold29|size1339158	model_gff:maker	match_part	383189	384225	.	+	.	ID=scaffold29|size1339158:hsp:8126:4.5.0.3;Parent=scaffold29|size1339158:hit:4347:4.5.0.3;Target=maker-scaffold29|size1339158-exonerate_est2genome-gene-3.2-mRNA-1 2152 3188 +;Gap=M1037
scaffold29|size1339158	model_gff:maker	match_part	384312	384337	.	+	.	ID=scaffold29|size1339158:hsp:8127:4.5.0.3;Parent=scaffold29|size1339158:hit:4347:4.5.0.3;Target=maker-scaffold29|size1339158-exonerate_est2genome-gene-3.2-mRNA-1 3189 3214 +;Gap=M26
scaffold29|size1339158	model_gff:maker	match_part	384423	384704	.	+	.	ID=scaffold29|size1339158:hsp:8128:4.5.0.3;Parent=scaffold29|size1339158:hit:4347:4.5.0.3;Target=maker-scaffold29|size1339158-exonerate_est2genome-gene-3.2-mRNA-1 3215 3496 +;Gap=M282
scaffold29|size1339158	model_gff:maker	match_part	384792	385051	.	+	.	ID=scaffold29|size1339158:hsp:8129:4.5.0.3;Parent=scaffold29|size1339158:hit:4347:4.5.0.3;Target=maker-scaffold29|size1339158-exonerate_est2genome-gene-3.2-mRNA-1 3497 3756 +;Gap=M260
scaffold29|size1339158	model_gff:maker	match_part	385133	385787	.	+	.	ID=scaffold29|size1339158:hsp:8130:4.5.0.3;Parent=scaffold29|size1339158:hit:4347:4.5.0.3;Target=maker-scaffold29|size1339158-exonerate_est2genome-gene-3.2-mRNA-1 3757 4411 +;Gap=M655
scaffold29|size1339158	model_gff:maker	match_part	385827	385918	.	+	.	ID=scaffold29|size1339158:hsp:8131:4.5.0.3;Parent=scaffold29|size1339158:hit:4347:4.5.0.3;Target=maker-scaffold29|size1339158-exonerate_est2genome-gene-3.2-mRNA-1 4412 4503 +;Gap=M92
scaffold29|size1339158	model_gff:maker	match_part	386011	386691	.	+	.	ID=scaffold29|size1339158:hsp:8132:4.5.0.3;Parent=scaffold29|size1339158:hit:4347:4.5.0.3;Target=maker-scaffold29|size1339158-exonerate_est2genome-gene-3.2-mRNA-1 4504 5184 +;Gap=M681
scaffold29|size1339158	model_gff:maker	match	380445	385840	4464	+	.	ID=scaffold29|size1339158:hit:4348:4.5.0.3;Name=maker-scaffold29|size1339158-exonerate_est2genome-gene-3.2-mRNA-2;score=4464
scaffold29|size1339158	model_gff:maker	match_part	380445	381248	.	+	.	ID=scaffold29|size1339158:hsp:8133:4.5.0.3;Parent=scaffold29|size1339158:hit:4348:4.5.0.3;Target=maker-scaffold29|size1339158-exonerate_est2genome-gene-3.2-mRNA-2 1 804 +;Gap=M804
scaffold29|size1339158	model_gff:maker	match_part	381336	382130	.	+	.	ID=scaffold29|size1339158:hsp:8134:4.5.0.3;Parent=scaffold29|size1339158:hit:4348:4.5.0.3;Target=maker-scaffold29|size1339158-exonerate_est2genome-gene-3.2-mRNA-2 805 1599 +;Gap=M795
scaffold29|size1339158	model_gff:maker	match_part	382227	382258	.	+	.	ID=scaffold29|size1339158:hsp:8135:4.5.0.3;Parent=scaffold29|size1339158:hit:4348:4.5.0.3;Target=maker-scaffold29|size1339158-exonerate_est2genome-gene-3.2-mRNA-2 1600 1631 +;Gap=M32
scaffold29|size1339158	model_gff:maker	match_part	382338	382462	.	+	.	ID=scaffold29|size1339158:hsp:8136:4.5.0.3;Parent=scaffold29|size1339158:hit:4348:4.5.0.3;Target=maker-scaffold29|size1339158-exonerate_est2genome-gene-3.2-mRNA-2 1632 1756 +;Gap=M125
scaffold29|size1339158	model_gff:maker	match_part	382536	382718	.	+	.	ID=scaffold29|size1339158:hsp:8137:4.5.0.3;Parent=scaffold29|size1339158:hit:4348:4.5.0.3;Target=maker-scaffold29|size1339158-exonerate_est2genome-gene-3.2-mRNA-2 1757 1939 +;Gap=M183
scaffold29|size1339158	model_gff:maker	match_part	382796	382893	.	+	.	ID=scaffold29|size1339158:hsp:8138:4.5.0.3;Parent=scaffold29|size1339158:hit:4348:4.5.0.3;Target=maker-scaffold29|size1339158-exonerate_est2genome-gene-3.2-mRNA-2 1940 2037 +;Gap=M98
scaffold29|size1339158	model_gff:maker	match_part	382981	383094	.	+	.	ID=scaffold29|size1339158:hsp:8139:4.5.0.3;Parent=scaffold29|size1339158:hit:4348:4.5.0.3;Target=maker-scaffold29|size1339158-exonerate_est2genome-gene-3.2-mRNA-2 2038 2151 +;Gap=M114
scaffold29|size1339158	model_gff:maker	match_part	383189	384225	.	+	.	ID=scaffold29|size1339158:hsp:8140:4.5.0.3;Parent=scaffold29|size1339158:hit:4348:4.5.0.3;Target=maker-scaffold29|size1339158-exonerate_est2genome-gene-3.2-mRNA-2 2152 3188 +;Gap=M1037
scaffold29|size1339158	model_gff:maker	match_part	384312	384337	.	+	.	ID=scaffold29|size1339158:hsp:8141:4.5.0.3;Parent=scaffold29|size1339158:hit:4348:4.5.0.3;Target=maker-scaffold29|size1339158-exonerate_est2genome-gene-3.2-mRNA-2 3189 3214 +;Gap=M26
scaffold29|size1339158	model_gff:maker	match_part	384423	384704	.	+	.	ID=scaffold29|size1339158:hsp:8142:4.5.0.3;Parent=scaffold29|size1339158:hit:4348:4.5.0.3;Target=maker-scaffold29|size1339158-exonerate_est2genome-gene-3.2-mRNA-2 3215 3496 +;Gap=M282
scaffold29|size1339158	model_gff:maker	match_part	384792	385051	.	+	.	ID=scaffold29|size1339158:hsp:8143:4.5.0.3;Parent=scaffold29|size1339158:hit:4348:4.5.0.3;Target=maker-scaffold29|size1339158-exonerate_est2genome-gene-3.2-mRNA-2 3497 3756 +;Gap=M260
scaffold29|size1339158	model_gff:maker	match_part	385133	385840	.	+	.	ID=scaffold29|size1339158:hsp:8144:4.5.0.3;Parent=scaffold29|size1339158:hit:4348:4.5.0.3;Target=maker-scaffold29|size1339158-exonerate_est2genome-gene-3.2-mRNA-2 3757 4464 +;Gap=M708
scaffold29|size1339158	model_gff:maker	match	380445	385841	4550	+	.	ID=scaffold29|size1339158:hit:4349:4.5.0.3;Name=maker-scaffold29|size1339158-exonerate_est2genome-gene-3.2-mRNA-3;score=4550
scaffold29|size1339158	model_gff:maker	match_part	380445	381248	.	+	.	ID=scaffold29|size1339158:hsp:8145:4.5.0.3;Parent=scaffold29|size1339158:hit:4349:4.5.0.3;Target=maker-scaffold29|size1339158-exonerate_est2genome-gene-3.2-mRNA-3 1 804 +;Gap=M804
scaffold29|size1339158	model_gff:maker	match_part	381336	382130	.	+	.	ID=scaffold29|size1339158:hsp:8146:4.5.0.3;Parent=scaffold29|size1339158:hit:4349:4.5.0.3;Target=maker-scaffold29|size1339158-exonerate_est2genome-gene-3.2-mRNA-3 805 1599 +;Gap=M795
scaffold29|size1339158	model_gff:maker	match_part	382227	382258	.	+	.	ID=scaffold29|size1339158:hsp:8147:4.5.0.3;Parent=scaffold29|size1339158:hit:4349:4.5.0.3;Target=maker-scaffold29|size1339158-exonerate_est2genome-gene-3.2-mRNA-3 1600 1631 +;Gap=M32
scaffold29|size1339158	model_gff:maker	match_part	382338	382462	.	+	.	ID=scaffold29|size1339158:hsp:8148:4.5.0.3;Parent=scaffold29|size1339158:hit:4349:4.5.0.3;Target=maker-scaffold29|size1339158-exonerate_est2genome-gene-3.2-mRNA-3 1632 1756 +;Gap=M125
scaffold29|size1339158	model_gff:maker	match_part	382536	382718	.	+	.	ID=scaffold29|size1339158:hsp:8149:4.5.0.3;Parent=scaffold29|size1339158:hit:4349:4.5.0.3;Target=maker-scaffold29|size1339158-exonerate_est2genome-gene-3.2-mRNA-3 1757 1939 +;Gap=M183
scaffold29|size1339158	model_gff:maker	match_part	382796	382893	.	+	.	ID=scaffold29|size1339158:hsp:8150:4.5.0.3;Parent=scaffold29|size1339158:hit:4349:4.5.0.3;Target=maker-scaffold29|size1339158-exonerate_est2genome-gene-3.2-mRNA-3 1940 2037 +;Gap=M98
scaffold29|size1339158	model_gff:maker	match_part	382981	383094	.	+	.	ID=scaffold29|size1339158:hsp:8151:4.5.0.3;Parent=scaffold29|size1339158:hit:4349:4.5.0.3;Target=maker-scaffold29|size1339158-exonerate_est2genome-gene-3.2-mRNA-3 2038 2151 +;Gap=M114
scaffold29|size1339158	model_gff:maker	match_part	383189	384225	.	+	.	ID=scaffold29|size1339158:hsp:8152:4.5.0.3;Parent=scaffold29|size1339158:hit:4349:4.5.0.3;Target=maker-scaffold29|size1339158-exonerate_est2genome-gene-3.2-mRNA-3 2152 3188 +;Gap=M1037
scaffold29|size1339158	model_gff:maker	match_part	384312	384704	.	+	.	ID=scaffold29|size1339158:hsp:8153:4.5.0.3;Parent=scaffold29|size1339158:hit:4349:4.5.0.3;Target=maker-scaffold29|size1339158-exonerate_est2genome-gene-3.2-mRNA-3 3449 3841 +;Gap=M393
scaffold29|size1339158	model_gff:maker	match_part	384792	385051	.	+	.	ID=scaffold29|size1339158:hsp:8154:4.5.0.3;Parent=scaffold29|size1339158:hit:4349:4.5.0.3;Target=maker-scaffold29|size1339158-exonerate_est2genome-gene-3.2-mRNA-3 3189 3448 +;Gap=M260
scaffold29|size1339158	model_gff:maker	match_part	385133	385841	.	+	.	ID=scaffold29|size1339158:hsp:8155:4.5.0.3;Parent=scaffold29|size1339158:hit:4349:4.5.0.3;Target=maker-scaffold29|size1339158-exonerate_est2genome-gene-3.2-mRNA-3 3842 4550 +;Gap=M709
scaffold29|size1339158	model_gff:maker	match	380445	382951	2095	+	.	ID=scaffold29|size1339158:hit:4350:4.5.0.3;Name=maker-scaffold29|size1339158-exonerate_est2genome-gene-3.2-mRNA-4;score=2095
scaffold29|size1339158	model_gff:maker	match_part	380445	381248	.	+	.	ID=scaffold29|size1339158:hsp:8156:4.5.0.3;Parent=scaffold29|size1339158:hit:4350:4.5.0.3;Target=maker-scaffold29|size1339158-exonerate_est2genome-gene-3.2-mRNA-4 1 804 +;Gap=M804
scaffold29|size1339158	model_gff:maker	match_part	381336	382130	.	+	.	ID=scaffold29|size1339158:hsp:8157:4.5.0.3;Parent=scaffold29|size1339158:hit:4350:4.5.0.3;Target=maker-scaffold29|size1339158-exonerate_est2genome-gene-3.2-mRNA-4 805 1599 +;Gap=M795
scaffold29|size1339158	model_gff:maker	match_part	382227	382258	.	+	.	ID=scaffold29|size1339158:hsp:8158:4.5.0.3;Parent=scaffold29|size1339158:hit:4350:4.5.0.3;Target=maker-scaffold29|size1339158-exonerate_est2genome-gene-3.2-mRNA-4 1600 1631 +;Gap=M32
scaffold29|size1339158	model_gff:maker	match_part	382338	382462	.	+	.	ID=scaffold29|size1339158:hsp:8159:4.5.0.3;Parent=scaffold29|size1339158:hit:4350:4.5.0.3;Target=maker-scaffold29|size1339158-exonerate_est2genome-gene-3.2-mRNA-4 1632 1756 +;Gap=M125
scaffold29|size1339158	model_gff:maker	match_part	382536	382718	.	+	.	ID=scaffold29|size1339158:hsp:8160:4.5.0.3;Parent=scaffold29|size1339158:hit:4350:4.5.0.3;Target=maker-scaffold29|size1339158-exonerate_est2genome-gene-3.2-mRNA-4 1757 1939 +;Gap=M183
scaffold29|size1339158	model_gff:maker	match_part	382796	382951	.	+	.	ID=scaffold29|size1339158:hsp:8161:4.5.0.3;Parent=scaffold29|size1339158:hit:4350:4.5.0.3;Target=maker-scaffold29|size1339158-exonerate_est2genome-gene-3.2-mRNA-4 1940 2095 +;Gap=M156
scaffold29|size1339158	model_gff:maker	match	385751	386691	849	+	.	ID=scaffold29|size1339158:hit:4351:4.5.0.3;Name=maker-scaffold29|size1339158-exonerate_est2genome-gene-3.2-mRNA-5;score=849
scaffold29|size1339158	model_gff:maker	match_part	385751	385918	.	+	.	ID=scaffold29|size1339158:hsp:8162:4.5.0.3;Parent=scaffold29|size1339158:hit:4351:4.5.0.3;Target=maker-scaffold29|size1339158-exonerate_est2genome-gene-3.2-mRNA-5 682 849 +;Gap=M168
scaffold29|size1339158	model_gff:maker	match_part	386011	386691	.	+	.	ID=scaffold29|size1339158:hsp:8163:4.5.0.3;Parent=scaffold29|size1339158:hit:4351:4.5.0.3;Target=maker-scaffold29|size1339158-exonerate_est2genome-gene-3.2-mRNA-5 1 681 +;Gap=M681
scaffold29|size1339158	model_gff:maker	match	352329	352958	630	+	.	ID=scaffold29|size1339158:hit:4352:4.5.0.3;Name=maker-scaffold29|size1339158-exonerate_protein2genome-gene-3.5-mRNA-1;score=630
scaffold29|size1339158	model_gff:maker	match_part	352329	352958	.	+	.	ID=scaffold29|size1339158:hsp:8164:4.5.0.3;Parent=scaffold29|size1339158:hit:4352:4.5.0.3;Target=maker-scaffold29|size1339158-exonerate_protein2genome-gene-3.5-mRNA-1 1 630 +;Gap=M630
scaffold29|size1339158	model_gff:maker	match	288411	288662	252	+	.	ID=scaffold29|size1339158:hit:4353:4.5.0.3;Name=maker-scaffold29|size1339158-exonerate_est2genome-gene-2.3-mRNA-1;score=252
scaffold29|size1339158	model_gff:maker	match_part	288411	288662	.	+	.	ID=scaffold29|size1339158:hsp:8165:4.5.0.3;Parent=scaffold29|size1339158:hit:4353:4.5.0.3;Target=maker-scaffold29|size1339158-exonerate_est2genome-gene-2.3-mRNA-1 1 252 +;Gap=M252
scaffold29|size1339158	model_gff:maker	match	296593	298337	8725	+	.	ID=scaffold29|size1339158:hit:4354:4.5.0.3;Name=maker-scaffold29|size1339158-exonerate_est2genome-gene-3.0-mRNA-1;score=8725
scaffold29|size1339158	model_gff:maker	match_part	296593	298337	.	+	.	ID=scaffold29|size1339158:hsp:8166:4.5.0.3;Parent=scaffold29|size1339158:hit:4354:4.5.0.3;Target=maker-scaffold29|size1339158-exonerate_est2genome-gene-3.0-mRNA-1 1 1745 +;Gap=M1745
scaffold29|size1339158	model_gff:maker	match	294747	296048	936	-	.	ID=scaffold29|size1339158:hit:4355:4.5.0.3;Name=maker-scaffold29|size1339158-exonerate_protein2genome-gene-3.6-mRNA-1;score=936
scaffold29|size1339158	model_gff:maker	match_part	295578	296048	.	-	.	ID=scaffold29|size1339158:hsp:8167:4.5.0.3;Parent=scaffold29|size1339158:hit:4355:4.5.0.3;Target=maker-scaffold29|size1339158-exonerate_protein2genome-gene-3.6-mRNA-1 466 936 +;Gap=M471
scaffold29|size1339158	model_gff:maker	match_part	294747	295211	.	-	.	ID=scaffold29|size1339158:hsp:8168:4.5.0.3;Parent=scaffold29|size1339158:hit:4355:4.5.0.3;Target=maker-scaffold29|size1339158-exonerate_protein2genome-gene-3.6-mRNA-1 1 465 +;Gap=M465
scaffold29|size1339158	model_gff:maker	match	294747	295796	684	-	.	ID=scaffold29|size1339158:hit:4356:4.5.0.3;Name=maker-scaffold29|size1339158-exonerate_protein2genome-gene-3.6-mRNA-2;score=684
scaffold29|size1339158	model_gff:maker	match_part	295578	295796	.	-	.	ID=scaffold29|size1339158:hsp:8169:4.5.0.3;Parent=scaffold29|size1339158:hit:4356:4.5.0.3;Target=maker-scaffold29|size1339158-exonerate_protein2genome-gene-3.6-mRNA-2 1 219 +;Gap=M219
scaffold29|size1339158	model_gff:maker	match_part	294747	295211	.	-	.	ID=scaffold29|size1339158:hsp:8170:4.5.0.3;Parent=scaffold29|size1339158:hit:4356:4.5.0.3;Target=maker-scaffold29|size1339158-exonerate_protein2genome-gene-3.6-mRNA-2 220 684 +;Gap=M465
###
scaffold29|size1339158	maker	gene	474733	478759	.	+	.	ID=CCRYP_001356|size1339158-exonerate_est2genome-gene-4.8;Name=CCRYP_001356|size1339158-exonerate_est2genome-gene-4.8;Alias=maker-scaffold29|size1339158-exonerate_est2genome-gene-4.8;
scaffold29|size1339158	maker	mRNA	474733	478759	.	+	.	ID=CCRYP_001356|size1339158-exonerate_est2genome-gene-4.8-mRNA-1;Parent=CCRYP_001356|size1339158-exonerate_est2genome-gene-4.8;Name=CCRYP_001356|size1339158-exonerate_est2genome-gene-4.8-mRNA-1;Alias=maker-scaffold29|size1339158-exonerate_est2genome-gene-4.8-mRNA-1;_AED=0.02;_QI=216|1|1|1|1|1|2|43|1207;_eAED=0.02;score=19318;
scaffold29|size1339158	maker	exon	474733	475271	.	+	.	ID=CCRYP_001356-RA|size1339158-exonerate_est2genome-gene-4.8-mRNA-1:exon:127;Parent=CCRYP_001356-RA|size1339158-exonerate_est2genome-gene-4.8-mRNA-1;
scaffold29|size1339158	maker	exon	475416	478759	.	+	.	ID=CCRYP_001356-RA|size1339158-exonerate_est2genome-gene-4.8-mRNA-1:exon:128;Parent=CCRYP_001356-RA|size1339158-exonerate_est2genome-gene-4.8-mRNA-1;
scaffold29|size1339158	maker	five_prime_UTR	474733	474948	.	+	.	ID=CCRYP_001356-RA|size1339158-exonerate_est2genome-gene-4.8-mRNA-1:five_prime_utr;Parent=CCRYP_001356-RA|size1339158-exonerate_est2genome-gene-4.8-mRNA-1;
scaffold29|size1339158	maker	CDS	474949	475271	.	+	0	ID=CCRYP_001356-RA|size1339158-exonerate_est2genome-gene-4.8-mRNA-1:cds;Parent=CCRYP_001356-RA|size1339158-exonerate_est2genome-gene-4.8-mRNA-1;
scaffold29|size1339158	maker	CDS	475416	478716	.	+	1	ID=CCRYP_001356-RA|size1339158-exonerate_est2genome-gene-4.8-mRNA-1:cds;Parent=CCRYP_001356-RA|size1339158-exonerate_est2genome-gene-4.8-mRNA-1;
scaffold29|size1339158	maker	three_prime_UTR	478717	478759	.	+	.	ID=CCRYP_001356-RA|size1339158-exonerate_est2genome-gene-4.8-mRNA-1:three_prime_utr;Parent=CCRYP_001356-RA|size1339158-exonerate_est2genome-gene-4.8-mRNA-1;
scaffold29|size1339158	maker	gene	405617	413037	.	+	.	ID=CCRYP_001350|size1339158-augustus-gene-4.33;Name=CCRYP_001350|size1339158-augustus-gene-4.33;Alias=maker-scaffold29|size1339158-augustus-gene-4.33;
scaffold29|size1339158	maker	mRNA	405617	413037	.	+	.	ID=CCRYP_001350|size1339158-augustus-gene-4.33-mRNA-1;Parent=CCRYP_001350|size1339158-augustus-gene-4.33;Name=CCRYP_001350|size1339158-augustus-gene-4.33-mRNA-1;Alias=maker-scaffold29|size1339158-augustus-gene-4.33-mRNA-1;_AED=0.03;_QI=189|1|1|1|0.42|0.37|8|5483|239;_eAED=0.03;
scaffold29|size1339158	maker	exon	405617	406010	.	+	.	ID=CCRYP_001350-RA|size1339158-augustus-gene-4.33-mRNA-1:exon:129;Parent=CCRYP_001350-RA|size1339158-augustus-gene-4.33-mRNA-1;
scaffold29|size1339158	maker	exon	406269	406394	.	+	.	ID=CCRYP_001350-RA|size1339158-augustus-gene-4.33-mRNA-1:exon:130;Parent=CCRYP_001350-RA|size1339158-augustus-gene-4.33-mRNA-1;
scaffold29|size1339158	maker	exon	406525	406636	.	+	.	ID=CCRYP_001350-RA|size1339158-augustus-gene-4.33-mRNA-1:exon:131;Parent=CCRYP_001350-RA|size1339158-augustus-gene-4.33-mRNA-1;
scaffold29|size1339158	maker	exon	406746	408523	.	+	.	ID=CCRYP_001350-RA|size1339158-augustus-gene-4.33-mRNA-1:exon:132;Parent=CCRYP_001350-RA|size1339158-augustus-gene-4.33-mRNA-1;
scaffold29|size1339158	maker	exon	408614	409137	.	+	.	ID=CCRYP_001350-RA|size1339158-augustus-gene-4.33-mRNA-1:exon:133;Parent=CCRYP_001350-RA|size1339158-augustus-gene-4.33-mRNA-1;
scaffold29|size1339158	maker	exon	409238	410213	.	+	.	ID=CCRYP_001350-RA|size1339158-augustus-gene-4.33-mRNA-1:exon:134;Parent=CCRYP_001350-RA|size1339158-augustus-gene-4.33-mRNA-1;
scaffold29|size1339158	maker	exon	410286	412389	.	+	.	ID=CCRYP_001350-RA|size1339158-augustus-gene-4.33-mRNA-1:exon:135;Parent=CCRYP_001350-RA|size1339158-augustus-gene-4.33-mRNA-1;
scaffold29|size1339158	maker	exon	412660	413037	.	+	.	ID=CCRYP_001350-RA|size1339158-augustus-gene-4.33-mRNA-1:exon:136;Parent=CCRYP_001350-RA|size1339158-augustus-gene-4.33-mRNA-1;
scaffold29|size1339158	maker	five_prime_UTR	405617	405805	.	+	.	ID=CCRYP_001350-RA|size1339158-augustus-gene-4.33-mRNA-1:five_prime_utr;Parent=CCRYP_001350-RA|size1339158-augustus-gene-4.33-mRNA-1;
scaffold29|size1339158	maker	CDS	405806	406010	.	+	0	ID=CCRYP_001350-RA|size1339158-augustus-gene-4.33-mRNA-1:cds;Parent=CCRYP_001350-RA|size1339158-augustus-gene-4.33-mRNA-1;
scaffold29|size1339158	maker	CDS	406269	406394	.	+	2	ID=CCRYP_001350-RA|size1339158-augustus-gene-4.33-mRNA-1:cds;Parent=CCRYP_001350-RA|size1339158-augustus-gene-4.33-mRNA-1;
scaffold29|size1339158	maker	CDS	406525	406636	.	+	2	ID=CCRYP_001350-RA|size1339158-augustus-gene-4.33-mRNA-1:cds;Parent=CCRYP_001350-RA|size1339158-augustus-gene-4.33-mRNA-1;
scaffold29|size1339158	maker	CDS	406746	407022	.	+	1	ID=CCRYP_001350-RA|size1339158-augustus-gene-4.33-mRNA-1:cds;Parent=CCRYP_001350-RA|size1339158-augustus-gene-4.33-mRNA-1;
scaffold29|size1339158	maker	three_prime_UTR	407023	408523	.	+	.	ID=CCRYP_001350-RA|size1339158-augustus-gene-4.33-mRNA-1:three_prime_utr;Parent=CCRYP_001350-RA|size1339158-augustus-gene-4.33-mRNA-1;
scaffold29|size1339158	maker	three_prime_UTR	408614	409137	.	+	.	ID=CCRYP_001350-RA|size1339158-augustus-gene-4.33-mRNA-1:three_prime_utr;Parent=CCRYP_001350-RA|size1339158-augustus-gene-4.33-mRNA-1;
scaffold29|size1339158	maker	three_prime_UTR	409238	410213	.	+	.	ID=CCRYP_001350-RA|size1339158-augustus-gene-4.33-mRNA-1:three_prime_utr;Parent=CCRYP_001350-RA|size1339158-augustus-gene-4.33-mRNA-1;
scaffold29|size1339158	maker	three_prime_UTR	410286	412389	.	+	.	ID=CCRYP_001350-RA|size1339158-augustus-gene-4.33-mRNA-1:three_prime_utr;Parent=CCRYP_001350-RA|size1339158-augustus-gene-4.33-mRNA-1;
scaffold29|size1339158	maker	three_prime_UTR	412660	413037	.	+	.	ID=CCRYP_001350-RA|size1339158-augustus-gene-4.33-mRNA-1:three_prime_utr;Parent=CCRYP_001350-RA|size1339158-augustus-gene-4.33-mRNA-1;
scaffold29|size1339158	maker	gene	421370	425558	.	+	.	ID=CCRYP_001353|size1339158-snap-gene-4.17;Name=CCRYP_001353|size1339158-snap-gene-4.17;Alias=maker-scaffold29|size1339158-snap-gene-4.17;
scaffold29|size1339158	maker	mRNA	421370	425558	.	+	.	ID=CCRYP_001353|size1339158-snap-gene-4.17-mRNA-1;Parent=CCRYP_001353|size1339158-snap-gene-4.17;Name=CCRYP_001353|size1339158-snap-gene-4.17-mRNA-1;Alias=maker-scaffold29|size1339158-snap-gene-4.17-mRNA-1;_AED=0.15;_QI=0|0|0|1|0.2|0.16|6|0|947;_eAED=0.15;
scaffold29|size1339158	maker	exon	421370	421674	.	+	.	ID=CCRYP_001353-RA|size1339158-snap-gene-4.17-mRNA-1:exon:137;Parent=CCRYP_001353-RA|size1339158-snap-gene-4.17-mRNA-1;
scaffold29|size1339158	maker	exon	421701	422143	.	+	.	ID=CCRYP_001353-RA|size1339158-snap-gene-4.17-mRNA-1:exon:138;Parent=CCRYP_001353-RA|size1339158-snap-gene-4.17-mRNA-1;
scaffold29|size1339158	maker	exon	422296	422942	.	+	.	ID=CCRYP_001353-RA|size1339158-snap-gene-4.17-mRNA-1:exon:139;Parent=CCRYP_001353-RA|size1339158-snap-gene-4.17-mRNA-1;
scaffold29|size1339158	maker	exon	423205	423390	.	+	.	ID=CCRYP_001353-RA|size1339158-snap-gene-4.17-mRNA-1:exon:140;Parent=CCRYP_001353-RA|size1339158-snap-gene-4.17-mRNA-1;
scaffold29|size1339158	maker	exon	424178	425120	.	+	.	ID=CCRYP_001353-RA|size1339158-snap-gene-4.17-mRNA-1:exon:141;Parent=CCRYP_001353-RA|size1339158-snap-gene-4.17-mRNA-1;
scaffold29|size1339158	maker	exon	425239	425558	.	+	.	ID=CCRYP_001353-RA|size1339158-snap-gene-4.17-mRNA-1:exon:142;Parent=CCRYP_001353-RA|size1339158-snap-gene-4.17-mRNA-1;
scaffold29|size1339158	maker	CDS	421370	421674	.	+	0	ID=CCRYP_001353-RA|size1339158-snap-gene-4.17-mRNA-1:cds;Parent=CCRYP_001353-RA|size1339158-snap-gene-4.17-mRNA-1;
scaffold29|size1339158	maker	CDS	421701	422143	.	+	1	ID=CCRYP_001353-RA|size1339158-snap-gene-4.17-mRNA-1:cds;Parent=CCRYP_001353-RA|size1339158-snap-gene-4.17-mRNA-1;
scaffold29|size1339158	maker	CDS	422296	422942	.	+	2	ID=CCRYP_001353-RA|size1339158-snap-gene-4.17-mRNA-1:cds;Parent=CCRYP_001353-RA|size1339158-snap-gene-4.17-mRNA-1;
scaffold29|size1339158	maker	CDS	423205	423390	.	+	0	ID=CCRYP_001353-RA|size1339158-snap-gene-4.17-mRNA-1:cds;Parent=CCRYP_001353-RA|size1339158-snap-gene-4.17-mRNA-1;
scaffold29|size1339158	maker	CDS	424178	425120	.	+	0	ID=CCRYP_001353-RA|size1339158-snap-gene-4.17-mRNA-1:cds;Parent=CCRYP_001353-RA|size1339158-snap-gene-4.17-mRNA-1;
scaffold29|size1339158	maker	CDS	425239	425558	.	+	2	ID=CCRYP_001353-RA|size1339158-snap-gene-4.17-mRNA-1:cds;Parent=CCRYP_001353-RA|size1339158-snap-gene-4.17-mRNA-1;
scaffold29|size1339158	maker	gene	425576	426098	.	+	.	ID=CCRYP_001354|size1339158-snap-gene-4.16;Name=CCRYP_001354|size1339158-snap-gene-4.16;Alias=maker-scaffold29|size1339158-snap-gene-4.16;
scaffold29|size1339158	maker	mRNA	425576	426098	.	+	.	ID=CCRYP_001354|size1339158-snap-gene-4.16-mRNA-1;Parent=CCRYP_001354|size1339158-snap-gene-4.16;Name=CCRYP_001354|size1339158-snap-gene-4.16-mRNA-1;Alias=maker-scaffold29|size1339158-snap-gene-4.16-mRNA-1;_AED=0.46;_QI=0|0|0|1|1|1|2|0|163;_eAED=0.44;
scaffold29|size1339158	maker	exon	425576	425711	.	+	.	ID=CCRYP_001354-RA|size1339158-snap-gene-4.16-mRNA-1:exon:143;Parent=CCRYP_001354-RA|size1339158-snap-gene-4.16-mRNA-1;
scaffold29|size1339158	maker	exon	425743	426098	.	+	.	ID=CCRYP_001354-RA|size1339158-snap-gene-4.16-mRNA-1:exon:144;Parent=CCRYP_001354-RA|size1339158-snap-gene-4.16-mRNA-1;
scaffold29|size1339158	maker	CDS	425576	425711	.	+	0	ID=CCRYP_001354-RA|size1339158-snap-gene-4.16-mRNA-1:cds;Parent=CCRYP_001354-RA|size1339158-snap-gene-4.16-mRNA-1;
scaffold29|size1339158	maker	CDS	425743	426098	.	+	2	ID=CCRYP_001354-RA|size1339158-snap-gene-4.16-mRNA-1:cds;Parent=CCRYP_001354-RA|size1339158-snap-gene-4.16-mRNA-1;
scaffold29|size1339158	maker	gene	421046	421279	.	+	.	ID=CCRYP_001352|size1339158-processed-gene-4.3;Name=CCRYP_001352|size1339158-processed-gene-4.3;Alias=snap_masked-scaffold29|size1339158-processed-gene-4.3;
scaffold29|size1339158	maker	mRNA	421046	421279	.	+	.	ID=CCRYP_001352|size1339158-processed-gene-4.3-mRNA-1;Parent=CCRYP_001352|size1339158-processed-gene-4.3;Name=CCRYP_001352|size1339158-processed-gene-4.3-mRNA-1;Alias=snap_masked-scaffold29|size1339158-processed-gene-4.3-mRNA-1;_AED=0.47;_QI=0|-1|0|1|-1|1|1|0|77;_eAED=0.47;
scaffold29|size1339158	maker	exon	421046	421279	.	+	.	ID=CCRYP_001352-RA|size1339158-processed-gene-4.3-mRNA-1:exon:145;Parent=CCRYP_001352-RA|size1339158-processed-gene-4.3-mRNA-1;
scaffold29|size1339158	maker	CDS	421046	421279	.	+	0	ID=CCRYP_001352-RA|size1339158-processed-gene-4.3-mRNA-1:cds;Parent=CCRYP_001352-RA|size1339158-processed-gene-4.3-mRNA-1;
scaffold29|size1339158	maker	gene	429986	431481	.	-	.	ID=CCRYP_001355|size1339158-exonerate_est2genome-gene-4.10;Name=CCRYP_001355|size1339158-exonerate_est2genome-gene-4.10;Alias=maker-scaffold29|size1339158-exonerate_est2genome-gene-4.10;
scaffold29|size1339158	maker	mRNA	429986	431481	.	-	.	ID=CCRYP_001355|size1339158-exonerate_est2genome-gene-4.10-mRNA-1;Parent=CCRYP_001355|size1339158-exonerate_est2genome-gene-4.10;Name=CCRYP_001355|size1339158-exonerate_est2genome-gene-4.10-mRNA-1;Alias=maker-scaffold29|size1339158-exonerate_est2genome-gene-4.10-mRNA-1;_AED=0.00;_QI=40|-1|1|1|-1|1|1|247|402;_eAED=0.00;score=7444;
scaffold29|size1339158	maker	exon	429986	431481	.	-	.	ID=CCRYP_001355-RA|size1339158-exonerate_est2genome-gene-4.10-mRNA-1:exon:146;Parent=CCRYP_001355-RA|size1339158-exonerate_est2genome-gene-4.10-mRNA-1;
scaffold29|size1339158	maker	five_prime_UTR	431442	431481	.	-	.	ID=CCRYP_001355-RA|size1339158-exonerate_est2genome-gene-4.10-mRNA-1:five_prime_utr;Parent=CCRYP_001355-RA|size1339158-exonerate_est2genome-gene-4.10-mRNA-1;
scaffold29|size1339158	maker	CDS	430233	431441	.	-	0	ID=CCRYP_001355-RA|size1339158-exonerate_est2genome-gene-4.10-mRNA-1:cds;Parent=CCRYP_001355-RA|size1339158-exonerate_est2genome-gene-4.10-mRNA-1;
scaffold29|size1339158	maker	three_prime_UTR	429986	430232	.	-	.	ID=CCRYP_001355-RA|size1339158-exonerate_est2genome-gene-4.10-mRNA-1:three_prime_utr;Parent=CCRYP_001355-RA|size1339158-exonerate_est2genome-gene-4.10-mRNA-1;
scaffold29|size1339158	maker	gene	407052	412935	.	-	.	ID=CCRYP_001351|size1339158-exonerate_est2genome-gene-4.9;Name=CCRYP_001351|size1339158-exonerate_est2genome-gene-4.9;Alias=maker-scaffold29|size1339158-exonerate_est2genome-gene-4.9;
scaffold29|size1339158	maker	mRNA	407052	412935	.	-	.	ID=CCRYP_001351|size1339158-exonerate_est2genome-gene-4.9-mRNA-1;Parent=CCRYP_001351|size1339158-exonerate_est2genome-gene-4.9;Name=CCRYP_001351|size1339158-exonerate_est2genome-gene-4.9-mRNA-1;Alias=maker-scaffold29|size1339158-exonerate_est2genome-gene-4.9-mRNA-1;_AED=0.01;_QI=1729|1|1|1|1|1|4|62|1276;_eAED=0.01;score=27952;
scaffold29|size1339158	maker	exon	410286	412935	.	-	.	ID=CCRYP_001351-RA|size1339158-exonerate_est2genome-gene-4.9-mRNA-1:exon:150;Parent=CCRYP_001351-RA|size1339158-exonerate_est2genome-gene-4.9-mRNA-1;
scaffold29|size1339158	maker	exon	409238	410213	.	-	.	ID=CCRYP_001351-RA|size1339158-exonerate_est2genome-gene-4.9-mRNA-1:exon:149;Parent=CCRYP_001351-RA|size1339158-exonerate_est2genome-gene-4.9-mRNA-1;
scaffold29|size1339158	maker	exon	408614	409137	.	-	.	ID=CCRYP_001351-RA|size1339158-exonerate_est2genome-gene-4.9-mRNA-1:exon:148;Parent=CCRYP_001351-RA|size1339158-exonerate_est2genome-gene-4.9-mRNA-1;
scaffold29|size1339158	maker	exon	407052	408523	.	-	.	ID=CCRYP_001351-RA|size1339158-exonerate_est2genome-gene-4.9-mRNA-1:exon:147;Parent=CCRYP_001351-RA|size1339158-exonerate_est2genome-gene-4.9-mRNA-1;
scaffold29|size1339158	maker	five_prime_UTR	411207	412935	.	-	.	ID=CCRYP_001351-RA|size1339158-exonerate_est2genome-gene-4.9-mRNA-1:five_prime_utr;Parent=CCRYP_001351-RA|size1339158-exonerate_est2genome-gene-4.9-mRNA-1;
scaffold29|size1339158	maker	CDS	410286	411206	.	-	0	ID=CCRYP_001351-RA|size1339158-exonerate_est2genome-gene-4.9-mRNA-1:cds;Parent=CCRYP_001351-RA|size1339158-exonerate_est2genome-gene-4.9-mRNA-1;
scaffold29|size1339158	maker	CDS	409238	410213	.	-	0	ID=CCRYP_001351-RA|size1339158-exonerate_est2genome-gene-4.9-mRNA-1:cds;Parent=CCRYP_001351-RA|size1339158-exonerate_est2genome-gene-4.9-mRNA-1;
scaffold29|size1339158	maker	CDS	408614	409137	.	-	2	ID=CCRYP_001351-RA|size1339158-exonerate_est2genome-gene-4.9-mRNA-1:cds;Parent=CCRYP_001351-RA|size1339158-exonerate_est2genome-gene-4.9-mRNA-1;
scaffold29|size1339158	maker	CDS	407114	408523	.	-	0	ID=CCRYP_001351-RA|size1339158-exonerate_est2genome-gene-4.9-mRNA-1:cds;Parent=CCRYP_001351-RA|size1339158-exonerate_est2genome-gene-4.9-mRNA-1;
scaffold29|size1339158	maker	three_prime_UTR	407052	407113	.	-	.	ID=CCRYP_001351-RA|size1339158-exonerate_est2genome-gene-4.9-mRNA-1:three_prime_utr;Parent=CCRYP_001351-RA|size1339158-exonerate_est2genome-gene-4.9-mRNA-1;
scaffold29|size1339158	maker	gene	478750	480719	.	-	.	ID=CCRYP_001357|size1339158-exonerate_est2genome-gene-4.11;Name=CCRYP_001357|size1339158-exonerate_est2genome-gene-4.11;Alias=maker-scaffold29|size1339158-exonerate_est2genome-gene-4.11;
scaffold29|size1339158	maker	mRNA	478750	480719	.	-	.	ID=CCRYP_001357|size1339158-exonerate_est2genome-gene-4.11-mRNA-1;Parent=CCRYP_001357|size1339158-exonerate_est2genome-gene-4.11;Name=CCRYP_001357|size1339158-exonerate_est2genome-gene-4.11-mRNA-1;Alias=maker-scaffold29|size1339158-exonerate_est2genome-gene-4.11-mRNA-1;_AED=0.07;_QI=404|1|1|1|1|1|4|50|412;_eAED=0.07;score=8385;
scaffold29|size1339158	maker	exon	479817	480719	.	-	.	ID=CCRYP_001357-RA|size1339158-exonerate_est2genome-gene-4.11-mRNA-1:exon:154;Parent=CCRYP_001357-RA|size1339158-exonerate_est2genome-gene-4.11-mRNA-1;
scaffold29|size1339158	maker	exon	479610	479715	.	-	.	ID=CCRYP_001357-RA|size1339158-exonerate_est2genome-gene-4.11-mRNA-1:exon:153;Parent=CCRYP_001357-RA|size1339158-exonerate_est2genome-gene-4.11-mRNA-1;
scaffold29|size1339158	maker	exon	479409	479520	.	-	.	ID=CCRYP_001357-RA|size1339158-exonerate_est2genome-gene-4.11-mRNA-1:exon:152;Parent=CCRYP_001357-RA|size1339158-exonerate_est2genome-gene-4.11-mRNA-1;
scaffold29|size1339158	maker	exon	478750	479321	.	-	.	ID=CCRYP_001357-RA|size1339158-exonerate_est2genome-gene-4.11-mRNA-1:exon:151;Parent=CCRYP_001357-RA|size1339158-exonerate_est2genome-gene-4.11-mRNA-1;
scaffold29|size1339158	maker	five_prime_UTR	480316	480719	.	-	.	ID=CCRYP_001357-RA|size1339158-exonerate_est2genome-gene-4.11-mRNA-1:five_prime_utr;Parent=CCRYP_001357-RA|size1339158-exonerate_est2genome-gene-4.11-mRNA-1;
scaffold29|size1339158	maker	CDS	479817	480315	.	-	0	ID=CCRYP_001357-RA|size1339158-exonerate_est2genome-gene-4.11-mRNA-1:cds;Parent=CCRYP_001357-RA|size1339158-exonerate_est2genome-gene-4.11-mRNA-1;
scaffold29|size1339158	maker	CDS	479610	479715	.	-	2	ID=CCRYP_001357-RA|size1339158-exonerate_est2genome-gene-4.11-mRNA-1:cds;Parent=CCRYP_001357-RA|size1339158-exonerate_est2genome-gene-4.11-mRNA-1;
scaffold29|size1339158	maker	CDS	479409	479520	.	-	1	ID=CCRYP_001357-RA|size1339158-exonerate_est2genome-gene-4.11-mRNA-1:cds;Parent=CCRYP_001357-RA|size1339158-exonerate_est2genome-gene-4.11-mRNA-1;
scaffold29|size1339158	maker	CDS	478800	479321	.	-	0	ID=CCRYP_001357-RA|size1339158-exonerate_est2genome-gene-4.11-mRNA-1:cds;Parent=CCRYP_001357-RA|size1339158-exonerate_est2genome-gene-4.11-mRNA-1;
scaffold29|size1339158	maker	three_prime_UTR	478750	478799	.	-	.	ID=CCRYP_001357-RA|size1339158-exonerate_est2genome-gene-4.11-mRNA-1:three_prime_utr;Parent=CCRYP_001357-RA|size1339158-exonerate_est2genome-gene-4.11-mRNA-1;
scaffold29|size1339158	augustus_masked	match	388863	398894	0.44	-	.	ID=scaffold29|size1339158:hit:4357:4.5.0.4;Name=augustus_masked-scaffold29|size1339158-abinit-gene-4.21-mRNA-1
scaffold29|size1339158	augustus_masked	match_part	398248	398894	0.44	-	.	ID=scaffold29|size1339158:hsp:8171:4.5.0.4;Parent=scaffold29|size1339158:hit:4357:4.5.0.4;Target=augustus_masked-scaffold29|size1339158-abinit-gene-4.21-mRNA-1 200 846 +;Gap=M647
scaffold29|size1339158	augustus_masked	match_part	388863	389061	0.44	-	.	ID=scaffold29|size1339158:hsp:8172:4.5.0.4;Parent=scaffold29|size1339158:hit:4357:4.5.0.4;Target=augustus_masked-scaffold29|size1339158-abinit-gene-4.21-mRNA-1 1 199 +;Gap=M199
scaffold29|size1339158	augustus_masked	match	405821	407022	0.5	+	.	ID=scaffold29|size1339158:hit:4358:4.5.0.4;Name=augustus_masked-scaffold29|size1339158-abinit-gene-4.22-mRNA-1
scaffold29|size1339158	augustus_masked	match_part	405821	406010	0.5	+	.	ID=scaffold29|size1339158:hsp:8173:4.5.0.4;Parent=scaffold29|size1339158:hit:4358:4.5.0.4;Target=augustus_masked-scaffold29|size1339158-abinit-gene-4.22-mRNA-1 1 190 +;Gap=M190
scaffold29|size1339158	augustus_masked	match_part	406269	406394	0.5	+	.	ID=scaffold29|size1339158:hsp:8174:4.5.0.4;Parent=scaffold29|size1339158:hit:4358:4.5.0.4;Target=augustus_masked-scaffold29|size1339158-abinit-gene-4.22-mRNA-1 191 316 +;Gap=M126
scaffold29|size1339158	augustus_masked	match_part	406525	406636	0.5	+	.	ID=scaffold29|size1339158:hsp:8175:4.5.0.4;Parent=scaffold29|size1339158:hit:4358:4.5.0.4;Target=augustus_masked-scaffold29|size1339158-abinit-gene-4.22-mRNA-1 317 428 +;Gap=M112
scaffold29|size1339158	augustus_masked	match_part	406746	407022	0.5	+	.	ID=scaffold29|size1339158:hsp:8176:4.5.0.4;Parent=scaffold29|size1339158:hit:4358:4.5.0.4;Target=augustus_masked-scaffold29|size1339158-abinit-gene-4.22-mRNA-1 429 705 +;Gap=M277
scaffold29|size1339158	augustus_masked	match	420343	420783	1	+	.	ID=scaffold29|size1339158:hit:4359:4.5.0.4;Name=augustus_masked-scaffold29|size1339158-abinit-gene-4.23-mRNA-1
scaffold29|size1339158	augustus_masked	match_part	420343	420783	1	+	.	ID=scaffold29|size1339158:hsp:8177:4.5.0.4;Parent=scaffold29|size1339158:hit:4359:4.5.0.4;Target=augustus_masked-scaffold29|size1339158-abinit-gene-4.23-mRNA-1 1 441 +;Gap=M441
scaffold29|size1339158	augustus_masked	match	421370	422166	0.89	+	.	ID=scaffold29|size1339158:hit:4360:4.5.0.4;Name=augustus_masked-scaffold29|size1339158-abinit-gene-4.24-mRNA-1
scaffold29|size1339158	augustus_masked	match_part	421370	421626	0.89	+	.	ID=scaffold29|size1339158:hsp:8178:4.5.0.4;Parent=scaffold29|size1339158:hit:4360:4.5.0.4;Target=augustus_masked-scaffold29|size1339158-abinit-gene-4.24-mRNA-1 1 257 +;Gap=M257
scaffold29|size1339158	augustus_masked	match_part	421701	422166	0.89	+	.	ID=scaffold29|size1339158:hsp:8179:4.5.0.4;Parent=scaffold29|size1339158:hit:4360:4.5.0.4;Target=augustus_masked-scaffold29|size1339158-abinit-gene-4.24-mRNA-1 258 723 +;Gap=M466
scaffold29|size1339158	augustus_masked	match	422502	423224	0.4	+	.	ID=scaffold29|size1339158:hit:4361:4.5.0.4;Name=augustus_masked-scaffold29|size1339158-abinit-gene-4.25-mRNA-1
scaffold29|size1339158	augustus_masked	match_part	422502	423224	0.4	+	.	ID=scaffold29|size1339158:hsp:8180:4.5.0.4;Parent=scaffold29|size1339158:hit:4361:4.5.0.4;Target=augustus_masked-scaffold29|size1339158-abinit-gene-4.25-mRNA-1 1 723 +;Gap=M723
scaffold29|size1339158	augustus_masked	match	423458	425278	0.22	+	.	ID=scaffold29|size1339158:hit:4362:4.5.0.4;Name=augustus_masked-scaffold29|size1339158-abinit-gene-4.26-mRNA-1
scaffold29|size1339158	augustus_masked	match_part	423458	425278	0.22	+	.	ID=scaffold29|size1339158:hsp:8181:4.5.0.4;Parent=scaffold29|size1339158:hit:4362:4.5.0.4;Target=augustus_masked-scaffold29|size1339158-abinit-gene-4.26-mRNA-1 1 1821 +;Gap=M1821
scaffold29|size1339158	augustus_masked	match	426199	427287	0.96	+	.	ID=scaffold29|size1339158:hit:4363:4.5.0.4;Name=augustus_masked-scaffold29|size1339158-abinit-gene-4.27-mRNA-1
scaffold29|size1339158	augustus_masked	match_part	426199	427287	0.96	+	.	ID=scaffold29|size1339158:hsp:8182:4.5.0.4;Parent=scaffold29|size1339158:hit:4363:4.5.0.4;Target=augustus_masked-scaffold29|size1339158-abinit-gene-4.27-mRNA-1 1 1089 +;Gap=M1089
scaffold29|size1339158	augustus_masked	match	454260	454760	0.71	+	.	ID=scaffold29|size1339158:hit:4364:4.5.0.4;Name=augustus_masked-scaffold29|size1339158-abinit-gene-4.28-mRNA-1
scaffold29|size1339158	augustus_masked	match_part	454260	454760	0.71	+	.	ID=scaffold29|size1339158:hsp:8183:4.5.0.4;Parent=scaffold29|size1339158:hit:4364:4.5.0.4;Target=augustus_masked-scaffold29|size1339158-abinit-gene-4.28-mRNA-1 1 501 +;Gap=M501
scaffold29|size1339158	augustus_masked	match	474976	478716	0.59	+	.	ID=scaffold29|size1339158:hit:4365:4.5.0.4;Name=augustus_masked-scaffold29|size1339158-abinit-gene-4.29-mRNA-1
scaffold29|size1339158	augustus_masked	match_part	474976	475271	0.59	+	.	ID=scaffold29|size1339158:hsp:8184:4.5.0.4;Parent=scaffold29|size1339158:hit:4365:4.5.0.4;Target=augustus_masked-scaffold29|size1339158-abinit-gene-4.29-mRNA-1 1 296 +;Gap=M296
scaffold29|size1339158	augustus_masked	match_part	475416	478716	0.59	+	.	ID=scaffold29|size1339158:hsp:8185:4.5.0.4;Parent=scaffold29|size1339158:hit:4365:4.5.0.4;Target=augustus_masked-scaffold29|size1339158-abinit-gene-4.29-mRNA-1 297 3597 +;Gap=M3301
scaffold29|size1339158	augustus_masked	match	407114	412791	0.38	-	.	ID=scaffold29|size1339158:hit:4366:4.5.0.4;Name=augustus_masked-scaffold29|size1339158-abinit-gene-4.30-mRNA-1
scaffold29|size1339158	augustus_masked	match_part	412660	412791	0.38	-	.	ID=scaffold29|size1339158:hsp:8186:4.5.0.4;Parent=scaffold29|size1339158:hit:4366:4.5.0.4;Target=augustus_masked-scaffold29|size1339158-abinit-gene-4.30-mRNA-1 4870 5001 +;Gap=M132
scaffold29|size1339158	augustus_masked	match_part	411439	412389	0.38	-	.	ID=scaffold29|size1339158:hsp:8187:4.5.0.4;Parent=scaffold29|size1339158:hit:4366:4.5.0.4;Target=augustus_masked-scaffold29|size1339158-abinit-gene-4.30-mRNA-1 3919 4869 +;Gap=M951
scaffold29|size1339158	augustus_masked	match_part	410286	411293	0.38	-	.	ID=scaffold29|size1339158:hsp:8188:4.5.0.4;Parent=scaffold29|size1339158:hit:4366:4.5.0.4;Target=augustus_masked-scaffold29|size1339158-abinit-gene-4.30-mRNA-1 2911 3918 +;Gap=M1008
scaffold29|size1339158	augustus_masked	match_part	409238	410213	0.38	-	.	ID=scaffold29|size1339158:hsp:8189:4.5.0.4;Parent=scaffold29|size1339158:hit:4366:4.5.0.4;Target=augustus_masked-scaffold29|size1339158-abinit-gene-4.30-mRNA-1 1935 2910 +;Gap=M976
scaffold29|size1339158	augustus_masked	match_part	408614	409137	0.38	-	.	ID=scaffold29|size1339158:hsp:8190:4.5.0.4;Parent=scaffold29|size1339158:hit:4366:4.5.0.4;Target=augustus_masked-scaffold29|size1339158-abinit-gene-4.30-mRNA-1 1411 1934 +;Gap=M524
scaffold29|size1339158	augustus_masked	match_part	407114	408523	0.38	-	.	ID=scaffold29|size1339158:hsp:8191:4.5.0.4;Parent=scaffold29|size1339158:hit:4366:4.5.0.4;Target=augustus_masked-scaffold29|size1339158-abinit-gene-4.30-mRNA-1 1 1410 +;Gap=M1410
scaffold29|size1339158	augustus_masked	match	430233	431243	0.64	-	.	ID=scaffold29|size1339158:hit:4367:4.5.0.4;Name=augustus_masked-scaffold29|size1339158-abinit-gene-4.31-mRNA-1
scaffold29|size1339158	augustus_masked	match_part	430233	431243	0.64	-	.	ID=scaffold29|size1339158:hsp:8192:4.5.0.4;Parent=scaffold29|size1339158:hit:4367:4.5.0.4;Target=augustus_masked-scaffold29|size1339158-abinit-gene-4.31-mRNA-1 1 1011 +;Gap=M1011
scaffold29|size1339158	augustus_masked	match	478800	480180	0.55	-	.	ID=scaffold29|size1339158:hit:4368:4.5.0.4;Name=augustus_masked-scaffold29|size1339158-abinit-gene-4.32-mRNA-1
scaffold29|size1339158	augustus_masked	match_part	479817	480180	0.55	-	.	ID=scaffold29|size1339158:hsp:8193:4.5.0.4;Parent=scaffold29|size1339158:hit:4368:4.5.0.4;Target=augustus_masked-scaffold29|size1339158-abinit-gene-4.32-mRNA-1 741 1104 +;Gap=M364
scaffold29|size1339158	augustus_masked	match_part	479610	479715	0.55	-	.	ID=scaffold29|size1339158:hsp:8194:4.5.0.4;Parent=scaffold29|size1339158:hit:4368:4.5.0.4;Target=augustus_masked-scaffold29|size1339158-abinit-gene-4.32-mRNA-1 635 740 +;Gap=M106
scaffold29|size1339158	augustus_masked	match_part	479409	479520	0.55	-	.	ID=scaffold29|size1339158:hsp:8195:4.5.0.4;Parent=scaffold29|size1339158:hit:4368:4.5.0.4;Target=augustus_masked-scaffold29|size1339158-abinit-gene-4.32-mRNA-1 523 634 +;Gap=M112
scaffold29|size1339158	augustus_masked	match_part	478800	479321	0.55	-	.	ID=scaffold29|size1339158:hsp:8196:4.5.0.4;Parent=scaffold29|size1339158:hit:4368:4.5.0.4;Target=augustus_masked-scaffold29|size1339158-abinit-gene-4.32-mRNA-1 1 522 +;Gap=M522
scaffold29|size1339158	model_gff:maker	match	405721	407105	4344	+	.	ID=scaffold29|size1339158:hit:4369:4.5.0.4;Name=maker-scaffold29|size1339158-exonerate_est2genome-gene-4.7-mRNA-1;score=4344
scaffold29|size1339158	model_gff:maker	match_part	405721	406010	.	+	.	ID=scaffold29|size1339158:hsp:8197:4.5.0.4;Parent=scaffold29|size1339158:hit:4369:4.5.0.4;Target=maker-scaffold29|size1339158-exonerate_est2genome-gene-4.7-mRNA-1 1 290 +;Gap=M290
scaffold29|size1339158	model_gff:maker	match_part	406269	406394	.	+	.	ID=scaffold29|size1339158:hsp:8198:4.5.0.4;Parent=scaffold29|size1339158:hit:4369:4.5.0.4;Target=maker-scaffold29|size1339158-exonerate_est2genome-gene-4.7-mRNA-1 291 416 +;Gap=M126
scaffold29|size1339158	model_gff:maker	match_part	406525	406636	.	+	.	ID=scaffold29|size1339158:hsp:8199:4.5.0.4;Parent=scaffold29|size1339158:hit:4369:4.5.0.4;Target=maker-scaffold29|size1339158-exonerate_est2genome-gene-4.7-mRNA-1 417 528 +;Gap=M112
scaffold29|size1339158	model_gff:maker	match_part	406746	407105	.	+	.	ID=scaffold29|size1339158:hsp:8200:4.5.0.4;Parent=scaffold29|size1339158:hit:4369:4.5.0.4;Target=maker-scaffold29|size1339158-exonerate_est2genome-gene-4.7-mRNA-1 529 888 +;Gap=M360
scaffold29|size1339158	model_gff:maker	match	474733	478759	19318	+	.	ID=scaffold29|size1339158:hit:4370:4.5.0.4;Name=maker-scaffold29|size1339158-exonerate_est2genome-gene-4.8-mRNA-1;score=19318
scaffold29|size1339158	model_gff:maker	match_part	474733	475271	.	+	.	ID=scaffold29|size1339158:hsp:8201:4.5.0.4;Parent=scaffold29|size1339158:hit:4370:4.5.0.4;Target=maker-scaffold29|size1339158-exonerate_est2genome-gene-4.8-mRNA-1 1 539 +;Gap=M539
scaffold29|size1339158	model_gff:maker	match_part	475416	478759	.	+	.	ID=scaffold29|size1339158:hsp:8202:4.5.0.4;Parent=scaffold29|size1339158:hit:4370:4.5.0.4;Target=maker-scaffold29|size1339158-exonerate_est2genome-gene-4.8-mRNA-1 540 3883 +;Gap=M3344
scaffold29|size1339158	model_gff:maker	match	407052	412935	27952	-	.	ID=scaffold29|size1339158:hit:4371:4.5.0.4;Name=maker-scaffold29|size1339158-exonerate_est2genome-gene-4.9-mRNA-1;score=27952
scaffold29|size1339158	model_gff:maker	match_part	410286	412935	.	-	.	ID=scaffold29|size1339158:hsp:8203:4.5.0.4;Parent=scaffold29|size1339158:hit:4371:4.5.0.4;Target=maker-scaffold29|size1339158-exonerate_est2genome-gene-4.9-mRNA-1 2973 5622 +;Gap=M2650
scaffold29|size1339158	model_gff:maker	match_part	409238	410213	.	-	.	ID=scaffold29|size1339158:hsp:8204:4.5.0.4;Parent=scaffold29|size1339158:hit:4371:4.5.0.4;Target=maker-scaffold29|size1339158-exonerate_est2genome-gene-4.9-mRNA-1 1997 2972 +;Gap=M976
scaffold29|size1339158	model_gff:maker	match_part	408614	409137	.	-	.	ID=scaffold29|size1339158:hsp:8205:4.5.0.4;Parent=scaffold29|size1339158:hit:4371:4.5.0.4;Target=maker-scaffold29|size1339158-exonerate_est2genome-gene-4.9-mRNA-1 1473 1996 +;Gap=M524
scaffold29|size1339158	model_gff:maker	match_part	407052	408523	.	-	.	ID=scaffold29|size1339158:hsp:8206:4.5.0.4;Parent=scaffold29|size1339158:hit:4371:4.5.0.4;Target=maker-scaffold29|size1339158-exonerate_est2genome-gene-4.9-mRNA-1 1 1472 +;Gap=M1472
scaffold29|size1339158	model_gff:maker	match	429986	431481	7444	-	.	ID=scaffold29|size1339158:hit:4372:4.5.0.4;Name=maker-scaffold29|size1339158-exonerate_est2genome-gene-4.10-mRNA-1;score=7444
scaffold29|size1339158	model_gff:maker	match_part	429986	431481	.	-	.	ID=scaffold29|size1339158:hsp:8207:4.5.0.4;Parent=scaffold29|size1339158:hit:4372:4.5.0.4;Target=maker-scaffold29|size1339158-exonerate_est2genome-gene-4.10-mRNA-1 1 1496 +;Gap=M1496
scaffold29|size1339158	model_gff:maker	match	478750	480719	8385	-	.	ID=scaffold29|size1339158:hit:4373:4.5.0.4;Name=maker-scaffold29|size1339158-exonerate_est2genome-gene-4.11-mRNA-1;score=8385
scaffold29|size1339158	model_gff:maker	match_part	479817	480719	.	-	.	ID=scaffold29|size1339158:hsp:8208:4.5.0.4;Parent=scaffold29|size1339158:hit:4373:4.5.0.4;Target=maker-scaffold29|size1339158-exonerate_est2genome-gene-4.11-mRNA-1 791 1693 +;Gap=M903
scaffold29|size1339158	model_gff:maker	match_part	479610	479715	.	-	.	ID=scaffold29|size1339158:hsp:8209:4.5.0.4;Parent=scaffold29|size1339158:hit:4373:4.5.0.4;Target=maker-scaffold29|size1339158-exonerate_est2genome-gene-4.11-mRNA-1 685 790 +;Gap=M106
scaffold29|size1339158	model_gff:maker	match_part	479409	479520	.	-	.	ID=scaffold29|size1339158:hsp:8210:4.5.0.4;Parent=scaffold29|size1339158:hit:4373:4.5.0.4;Target=maker-scaffold29|size1339158-exonerate_est2genome-gene-4.11-mRNA-1 573 684 +;Gap=M112
scaffold29|size1339158	model_gff:maker	match_part	478750	479321	.	-	.	ID=scaffold29|size1339158:hsp:8211:4.5.0.4;Parent=scaffold29|size1339158:hit:4373:4.5.0.4;Target=maker-scaffold29|size1339158-exonerate_est2genome-gene-4.11-mRNA-1 1 572 +;Gap=M572
scaffold29|size1339158	model_gff:maker	match	424124	425278	1155	+	.	ID=scaffold29|size1339158:hit:4374:4.5.0.4;Name=maker-scaffold29|size1339158-exonerate_protein2genome-gene-4.2-mRNA-1;score=1155
scaffold29|size1339158	model_gff:maker	match_part	424124	425278	.	+	.	ID=scaffold29|size1339158:hsp:8212:4.5.0.4;Parent=scaffold29|size1339158:hit:4374:4.5.0.4;Target=maker-scaffold29|size1339158-exonerate_protein2genome-gene-4.2-mRNA-1 1 1155 +;Gap=M1155
scaffold29|size1339158	model_gff:maker	match	424775	425278	504	+	.	ID=scaffold29|size1339158:hit:4375:4.5.0.4;Name=maker-scaffold29|size1339158-exonerate_protein2genome-gene-4.2-mRNA-2;score=504
scaffold29|size1339158	model_gff:maker	match_part	424775	425278	.	+	.	ID=scaffold29|size1339158:hsp:8213:4.5.0.4;Parent=scaffold29|size1339158:hit:4375:4.5.0.4;Target=maker-scaffold29|size1339158-exonerate_protein2genome-gene-4.2-mRNA-2 1 504 +;Gap=M504
scaffold29|size1339158	model_gff:maker	match	425250	425558	309	+	.	ID=scaffold29|size1339158:hit:4376:4.5.0.4;Name=maker-scaffold29|size1339158-exonerate_protein2genome-gene-4.2-mRNA-3;score=309
scaffold29|size1339158	model_gff:maker	match_part	425250	425558	.	+	.	ID=scaffold29|size1339158:hsp:8214:4.5.0.4;Parent=scaffold29|size1339158:hit:4376:4.5.0.4;Target=maker-scaffold29|size1339158-exonerate_protein2genome-gene-4.2-mRNA-3 1 309 +;Gap=M309
scaffold29|size1339158	model_gff:maker	match	422502	423224	723	+	.	ID=scaffold29|size1339158:hit:4377:4.5.0.4;Name=maker-scaffold29|size1339158-exonerate_protein2genome-gene-4.1-mRNA-1;score=723
scaffold29|size1339158	model_gff:maker	match_part	422502	423224	.	+	.	ID=scaffold29|size1339158:hsp:8215:4.5.0.4;Parent=scaffold29|size1339158:hit:4377:4.5.0.4;Target=maker-scaffold29|size1339158-exonerate_protein2genome-gene-4.1-mRNA-1 1 723 +;Gap=M723
scaffold29|size1339158	model_gff:maker	match	425727	426098	372	+	.	ID=scaffold29|size1339158:hit:4378:4.5.0.4;Name=maker-scaffold29|size1339158-exonerate_protein2genome-gene-4.3-mRNA-1;score=372
scaffold29|size1339158	model_gff:maker	match_part	425727	426098	.	+	.	ID=scaffold29|size1339158:hsp:8216:4.5.0.4;Parent=scaffold29|size1339158:hit:4378:4.5.0.4;Target=maker-scaffold29|size1339158-exonerate_protein2genome-gene-4.3-mRNA-1 1 372 +;Gap=M372
scaffold29|size1339158	model_gff:maker	match	425751	426098	348	+	.	ID=scaffold29|size1339158:hit:4379:4.5.0.4;Name=maker-scaffold29|size1339158-exonerate_protein2genome-gene-4.3-mRNA-2;score=348
scaffold29|size1339158	model_gff:maker	match_part	425751	426098	.	+	.	ID=scaffold29|size1339158:hsp:8217:4.5.0.4;Parent=scaffold29|size1339158:hit:4379:4.5.0.4;Target=maker-scaffold29|size1339158-exonerate_protein2genome-gene-4.3-mRNA-2 1 348 +;Gap=M348
scaffold29|size1339158	model_gff:maker	match	425576	425809	234	+	.	ID=scaffold29|size1339158:hit:4380:4.5.0.4;Name=maker-scaffold29|size1339158-exonerate_protein2genome-gene-4.3-mRNA-3;score=234
scaffold29|size1339158	model_gff:maker	match_part	425576	425809	.	+	.	ID=scaffold29|size1339158:hsp:8218:4.5.0.4;Parent=scaffold29|size1339158:hit:4380:4.5.0.4;Target=maker-scaffold29|size1339158-exonerate_protein2genome-gene-4.3-mRNA-3 1 234 +;Gap=M234
scaffold29|size1339158	model_gff:maker	match	425684	425809	126	+	.	ID=scaffold29|size1339158:hit:4381:4.5.0.4;Name=maker-scaffold29|size1339158-exonerate_protein2genome-gene-4.3-mRNA-4;score=126
scaffold29|size1339158	model_gff:maker	match_part	425684	425809	.	+	.	ID=scaffold29|size1339158:hsp:8219:4.5.0.4;Parent=scaffold29|size1339158:hit:4381:4.5.0.4;Target=maker-scaffold29|size1339158-exonerate_protein2genome-gene-4.3-mRNA-4 1 126 +;Gap=M126
scaffold29|size1339158	model_gff:maker	match	425866	425955	90	+	.	ID=scaffold29|size1339158:hit:4382:4.5.0.4;Name=maker-scaffold29|size1339158-exonerate_protein2genome-gene-4.3-mRNA-5;score=90
scaffold29|size1339158	model_gff:maker	match_part	425866	425955	.	+	.	ID=scaffold29|size1339158:hsp:8220:4.5.0.4;Parent=scaffold29|size1339158:hit:4382:4.5.0.4;Target=maker-scaffold29|size1339158-exonerate_protein2genome-gene-4.3-mRNA-5 1 90 +;Gap=M90
scaffold29|size1339158	snap_masked	match	398377	398894	31.703	-	.	ID=scaffold29|size1339158:hit:4383:4.5.0.4;Name=snap_masked-scaffold29|size1339158-abinit-gene-4.0-mRNA-1
scaffold29|size1339158	snap_masked	match_part	398447	398894	31.988	-	.	ID=scaffold29|size1339158:hsp:8221:4.5.0.4;Parent=scaffold29|size1339158:hit:4383:4.5.0.4;Target=snap_masked-scaffold29|size1339158-abinit-gene-4.0-mRNA-1 9 456 +;Gap=M448
scaffold29|size1339158	snap_masked	match_part	398377	398384	-0.285	-	.	ID=scaffold29|size1339158:hsp:8222:4.5.0.4;Parent=scaffold29|size1339158:hit:4383:4.5.0.4;Target=snap_masked-scaffold29|size1339158-abinit-gene-4.0-mRNA-1 1 8 +;Gap=M8
scaffold29|size1339158	snap_masked	match	405821	407022	56.72	+	.	ID=scaffold29|size1339158:hit:4384:4.5.0.4;Name=snap_masked-scaffold29|size1339158-abinit-gene-4.1-mRNA-1
scaffold29|size1339158	snap_masked	match_part	405821	406010	17.858	+	.	ID=scaffold29|size1339158:hsp:8223:4.5.0.4;Parent=scaffold29|size1339158:hit:4384:4.5.0.4;Target=snap_masked-scaffold29|size1339158-abinit-gene-4.1-mRNA-1 1 190 +;Gap=M190
scaffold29|size1339158	snap_masked	match_part	406269	406394	18.497	+	.	ID=scaffold29|size1339158:hsp:8224:4.5.0.4;Parent=scaffold29|size1339158:hit:4384:4.5.0.4;Target=snap_masked-scaffold29|size1339158-abinit-gene-4.1-mRNA-1 191 316 +;Gap=M126
scaffold29|size1339158	snap_masked	match_part	406751	407022	20.365	+	.	ID=scaffold29|size1339158:hsp:8225:4.5.0.4;Parent=scaffold29|size1339158:hit:4384:4.5.0.4;Target=snap_masked-scaffold29|size1339158-abinit-gene-4.1-mRNA-1 317 588 +;Gap=M272
scaffold29|size1339158	snap_masked	match	420343	420783	61.173	+	.	ID=scaffold29|size1339158:hit:4385:4.5.0.4;Name=snap_masked-scaffold29|size1339158-abinit-gene-4.2-mRNA-1
scaffold29|size1339158	snap_masked	match_part	420343	420783	61.173	+	.	ID=scaffold29|size1339158:hsp:8226:4.5.0.4;Parent=scaffold29|size1339158:hit:4385:4.5.0.4;Target=snap_masked-scaffold29|size1339158-abinit-gene-4.2-mRNA-1 1 441 +;Gap=M441
scaffold29|size1339158	snap_masked	match	421046	421279	14.424	+	.	ID=scaffold29|size1339158:hit:4386:4.5.0.4;Name=snap_masked-scaffold29|size1339158-abinit-gene-4.3-mRNA-1
scaffold29|size1339158	snap_masked	match_part	421046	421279	14.424	+	.	ID=scaffold29|size1339158:hsp:8227:4.5.0.4;Parent=scaffold29|size1339158:hit:4386:4.5.0.4;Target=snap_masked-scaffold29|size1339158-abinit-gene-4.3-mRNA-1 1 234 +;Gap=M234
scaffold29|size1339158	snap_masked	match	421370	422166	51.146	+	.	ID=scaffold29|size1339158:hit:4387:4.5.0.4;Name=snap_masked-scaffold29|size1339158-abinit-gene-4.4-mRNA-1
scaffold29|size1339158	snap_masked	match_part	421370	421674	12.026	+	.	ID=scaffold29|size1339158:hsp:8228:4.5.0.4;Parent=scaffold29|size1339158:hit:4387:4.5.0.4;Target=snap_masked-scaffold29|size1339158-abinit-gene-4.4-mRNA-1 1 305 +;Gap=M305
scaffold29|size1339158	snap_masked	match_part	421701	422166	39.120	+	.	ID=scaffold29|size1339158:hsp:8229:4.5.0.4;Parent=scaffold29|size1339158:hit:4387:4.5.0.4;Target=snap_masked-scaffold29|size1339158-abinit-gene-4.4-mRNA-1 306 771 +;Gap=M466
scaffold29|size1339158	snap_masked	match	422502	423417	11.707	+	.	ID=scaffold29|size1339158:hit:4388:4.5.0.4;Name=snap_masked-scaffold29|size1339158-abinit-gene-4.5-mRNA-1
scaffold29|size1339158	snap_masked	match_part	422502	423152	1.165	+	.	ID=scaffold29|size1339158:hsp:8230:4.5.0.4;Parent=scaffold29|size1339158:hit:4388:4.5.0.4;Target=snap_masked-scaffold29|size1339158-abinit-gene-4.5-mRNA-1 1 651 +;Gap=M651
scaffold29|size1339158	snap_masked	match_part	423205	423417	10.542	+	.	ID=scaffold29|size1339158:hsp:8231:4.5.0.4;Parent=scaffold29|size1339158:hit:4388:4.5.0.4;Target=snap_masked-scaffold29|size1339158-abinit-gene-4.5-mRNA-1 652 864 +;Gap=M213
scaffold29|size1339158	snap_masked	match	423458	425558	62.503	+	.	ID=scaffold29|size1339158:hit:4389:4.5.0.4;Name=snap_masked-scaffold29|size1339158-abinit-gene-4.6-mRNA-1
scaffold29|size1339158	snap_masked	match_part	423458	425181	49.901	+	.	ID=scaffold29|size1339158:hsp:8232:4.5.0.4;Parent=scaffold29|size1339158:hit:4389:4.5.0.4;Target=snap_masked-scaffold29|size1339158-abinit-gene-4.6-mRNA-1 1 1724 +;Gap=M1724
scaffold29|size1339158	snap_masked	match_part	425216	425558	12.602	+	.	ID=scaffold29|size1339158:hsp:8233:4.5.0.4;Parent=scaffold29|size1339158:hit:4389:4.5.0.4;Target=snap_masked-scaffold29|size1339158-abinit-gene-4.6-mRNA-1 1725 2067 +;Gap=M343
scaffold29|size1339158	snap_masked	match	425585	427287	-3.302	+	.	ID=scaffold29|size1339158:hit:4390:4.5.0.4;Name=snap_masked-scaffold29|size1339158-abinit-gene-4.7-mRNA-1
scaffold29|size1339158	snap_masked	match_part	425585	425711	7.747	+	.	ID=scaffold29|size1339158:hsp:8234:4.5.0.4;Parent=scaffold29|size1339158:hit:4390:4.5.0.4;Target=snap_masked-scaffold29|size1339158-abinit-gene-4.7-mRNA-1 1 127 +;Gap=M127
scaffold29|size1339158	snap_masked	match_part	425743	426089	4.185	+	.	ID=scaffold29|size1339158:hsp:8235:4.5.0.4;Parent=scaffold29|size1339158:hit:4390:4.5.0.4;Target=snap_masked-scaffold29|size1339158-abinit-gene-4.7-mRNA-1 128 474 +;Gap=M347
scaffold29|size1339158	snap_masked	match_part	426295	427287	-15.234	+	.	ID=scaffold29|size1339158:hsp:8236:4.5.0.4;Parent=scaffold29|size1339158:hit:4390:4.5.0.4;Target=snap_masked-scaffold29|size1339158-abinit-gene-4.7-mRNA-1 475 1467 +;Gap=M993
scaffold29|size1339158	snap_masked	match	454203	454760	27.981	+	.	ID=scaffold29|size1339158:hit:4391:4.5.0.4;Name=snap_masked-scaffold29|size1339158-abinit-gene-4.8-mRNA-1
scaffold29|size1339158	snap_masked	match_part	454203	454760	27.981	+	.	ID=scaffold29|size1339158:hsp:8237:4.5.0.4;Parent=scaffold29|size1339158:hit:4391:4.5.0.4;Target=snap_masked-scaffold29|size1339158-abinit-gene-4.8-mRNA-1 1 558 +;Gap=M558
scaffold29|size1339158	snap_masked	match	474949	478716	227.2	+	.	ID=scaffold29|size1339158:hit:4392:4.5.0.4;Name=snap_masked-scaffold29|size1339158-abinit-gene-4.9-mRNA-1
scaffold29|size1339158	snap_masked	match_part	474949	475271	21.519	+	.	ID=scaffold29|size1339158:hsp:8238:4.5.0.4;Parent=scaffold29|size1339158:hit:4392:4.5.0.4;Target=snap_masked-scaffold29|size1339158-abinit-gene-4.9-mRNA-1 1 323 +;Gap=M323
scaffold29|size1339158	snap_masked	match_part	475494	478716	205.681	+	.	ID=scaffold29|size1339158:hsp:8239:4.5.0.4;Parent=scaffold29|size1339158:hit:4392:4.5.0.4;Target=snap_masked-scaffold29|size1339158-abinit-gene-4.9-mRNA-1 324 3546 +;Gap=M3223
scaffold29|size1339158	snap_masked	match	407114	411194	199.964	-	.	ID=scaffold29|size1339158:hit:4393:4.5.0.4;Name=snap_masked-scaffold29|size1339158-abinit-gene-4.10-mRNA-1
scaffold29|size1339158	snap_masked	match_part	410286	411194	33.048	-	.	ID=scaffold29|size1339158:hsp:8240:4.5.0.4;Parent=scaffold29|size1339158:hit:4393:4.5.0.4;Target=snap_masked-scaffold29|size1339158-abinit-gene-4.10-mRNA-1 2911 3819 +;Gap=M909
scaffold29|size1339158	snap_masked	match_part	409238	410213	42.929	-	.	ID=scaffold29|size1339158:hsp:8241:4.5.0.4;Parent=scaffold29|size1339158:hit:4393:4.5.0.4;Target=snap_masked-scaffold29|size1339158-abinit-gene-4.10-mRNA-1 1935 2910 +;Gap=M976
scaffold29|size1339158	snap_masked	match_part	408614	409137	37.992	-	.	ID=scaffold29|size1339158:hsp:8242:4.5.0.4;Parent=scaffold29|size1339158:hit:4393:4.5.0.4;Target=snap_masked-scaffold29|size1339158-abinit-gene-4.10-mRNA-1 1411 1934 +;Gap=M524
scaffold29|size1339158	snap_masked	match_part	407114	408523	85.995	-	.	ID=scaffold29|size1339158:hsp:8243:4.5.0.4;Parent=scaffold29|size1339158:hit:4393:4.5.0.4;Target=snap_masked-scaffold29|size1339158-abinit-gene-4.10-mRNA-1 1 1410 +;Gap=M1410
scaffold29|size1339158	snap_masked	match	411397	412791	53.659	-	.	ID=scaffold29|size1339158:hit:4394:4.5.0.4;Name=snap_masked-scaffold29|size1339158-abinit-gene-4.11-mRNA-1
scaffold29|size1339158	snap_masked	match_part	412660	412791	12.404	-	.	ID=scaffold29|size1339158:hsp:8244:4.5.0.4;Parent=scaffold29|size1339158:hit:4394:4.5.0.4;Target=snap_masked-scaffold29|size1339158-abinit-gene-4.11-mRNA-1 994 1125 +;Gap=M132
scaffold29|size1339158	snap_masked	match_part	411397	412389	41.255	-	.	ID=scaffold29|size1339158:hsp:8245:4.5.0.4;Parent=scaffold29|size1339158:hit:4394:4.5.0.4;Target=snap_masked-scaffold29|size1339158-abinit-gene-4.11-mRNA-1 1 993 +;Gap=M993
scaffold29|size1339158	snap_masked	match	430233	431243	86.15	-	.	ID=scaffold29|size1339158:hit:4395:4.5.0.4;Name=snap_masked-scaffold29|size1339158-abinit-gene-4.12-mRNA-1
scaffold29|size1339158	snap_masked	match_part	430233	431243	86.150	-	.	ID=scaffold29|size1339158:hsp:8246:4.5.0.4;Parent=scaffold29|size1339158:hit:4395:4.5.0.4;Target=snap_masked-scaffold29|size1339158-abinit-gene-4.12-mRNA-1 1 1011 +;Gap=M1011
scaffold29|size1339158	snap_masked	match	478800	479519	68.679	-	.	ID=scaffold29|size1339158:hit:4396:4.5.0.4;Name=snap_masked-scaffold29|size1339158-abinit-gene-4.13-mRNA-1
scaffold29|size1339158	snap_masked	match_part	479409	479519	26.692	-	.	ID=scaffold29|size1339158:hsp:8247:4.5.0.4;Parent=scaffold29|size1339158:hit:4396:4.5.0.4;Target=snap_masked-scaffold29|size1339158-abinit-gene-4.13-mRNA-1 523 633 +;Gap=M111
scaffold29|size1339158	snap_masked	match_part	478800	479321	41.987	-	.	ID=scaffold29|size1339158:hsp:8248:4.5.0.4;Parent=scaffold29|size1339158:hit:4396:4.5.0.4;Target=snap_masked-scaffold29|size1339158-abinit-gene-4.13-mRNA-1 1 522 +;Gap=M522
scaffold29|size1339158	snap_masked	match	479606	480180	39.937	-	.	ID=scaffold29|size1339158:hit:4397:4.5.0.4;Name=snap_masked-scaffold29|size1339158-abinit-gene-4.14-mRNA-1
scaffold29|size1339158	snap_masked	match_part	479817	480180	32.209	-	.	ID=scaffold29|size1339158:hsp:8249:4.5.0.4;Parent=scaffold29|size1339158:hit:4397:4.5.0.4;Target=snap_masked-scaffold29|size1339158-abinit-gene-4.14-mRNA-1 111 474 +;Gap=M364
scaffold29|size1339158	snap_masked	match_part	479606	479715	7.728	-	.	ID=scaffold29|size1339158:hsp:8250:4.5.0.4;Parent=scaffold29|size1339158:hit:4397:4.5.0.4;Target=snap_masked-scaffold29|size1339158-abinit-gene-4.14-mRNA-1 1 110 +;Gap=M110
###
scaffold29|size1339158	maker	gene	539828	543192	.	+	.	ID=CCRYP_001362|size1339158-exonerate_est2genome-gene-5.1;Name=CCRYP_001362|size1339158-exonerate_est2genome-gene-5.1;Alias=maker-scaffold29|size1339158-exonerate_est2genome-gene-5.1;
scaffold29|size1339158	maker	mRNA	539828	543192	.	+	.	ID=CCRYP_001362|size1339158-exonerate_est2genome-gene-5.1-mRNA-1;Parent=CCRYP_001362|size1339158-exonerate_est2genome-gene-5.1;Name=CCRYP_001362|size1339158-exonerate_est2genome-gene-5.1-mRNA-1;Alias=maker-scaffold29|size1339158-exonerate_est2genome-gene-5.1-mRNA-1;_AED=0.10;_QI=721|1|1|1|0.5|0.33|3|512|533;_eAED=0.10;score=14099;
scaffold29|size1339158	maker	mRNA	539828	543192	.	+	.	ID=CCRYP_001362|size1339158-exonerate_est2genome-gene-5.1-mRNA-2;Parent=CCRYP_001362|size1339158-exonerate_est2genome-gene-5.1;Name=CCRYP_001362|size1339158-exonerate_est2genome-gene-5.1-mRNA-2;Alias=maker-scaffold29|size1339158-exonerate_est2genome-gene-5.1-mRNA-2;_AED=0.04;_QI=1165|1|1|1|1|1|2|512|533;_eAED=0.04;score=16340;
scaffold29|size1339158	maker	exon	539828	540535	.	+	.	ID=CCRYP_001362-RB|size1339158-exonerate_est2genome-gene-5.1-mRNA-1:exon:155;Parent=CCRYP_001362-RB|size1339158-exonerate_est2genome-gene-5.1-mRNA-1;
scaffold29|size1339158	maker	exon	540980	541842	.	+	.	ID=CCRYP_001362-RB|size1339158-exonerate_est2genome-gene-5.1-mRNA-1:exon:156;Parent=CCRYP_001362-RB|size1339158-exonerate_est2genome-gene-5.1-mRNA-1;
scaffold29|size1339158	maker	exon	541929	543192	.	+	.	ID=CCRYP_001362-RB|size1339158-exonerate_est2genome-gene-5.1-mRNA-1:exon:157;Parent=CCRYP_001362-RB|size1339158-exonerate_est2genome-gene-5.1-mRNA-1,CCRYP_001362-RB|size1339158-exonerate_est2genome-gene-5.1-mRNA-2;
scaffold29|size1339158	maker	exon	539828	541842	.	+	.	ID=CCRYP_001362-RA|size1339158-exonerate_est2genome-gene-5.1-mRNA-2:exon:158;Parent=CCRYP_001362-RA|size1339158-exonerate_est2genome-gene-5.1-mRNA-2;
scaffold29|size1339158	maker	five_prime_UTR	539828	540535	.	+	.	ID=CCRYP_001362-RB|size1339158-exonerate_est2genome-gene-5.1-mRNA-1:five_prime_utr;Parent=CCRYP_001362-RB|size1339158-exonerate_est2genome-gene-5.1-mRNA-1;
scaffold29|size1339158	maker	five_prime_UTR	540980	540992	.	+	.	ID=CCRYP_001362-RB|size1339158-exonerate_est2genome-gene-5.1-mRNA-1:five_prime_utr;Parent=CCRYP_001362-RB|size1339158-exonerate_est2genome-gene-5.1-mRNA-1;
scaffold29|size1339158	maker	CDS	540993	541842	.	+	0	ID=CCRYP_001362-RB|size1339158-exonerate_est2genome-gene-5.1-mRNA-1:cds;Parent=CCRYP_001362-RB|size1339158-exonerate_est2genome-gene-5.1-mRNA-1;
scaffold29|size1339158	maker	CDS	541929	542680	.	+	2	ID=CCRYP_001362-RB|size1339158-exonerate_est2genome-gene-5.1-mRNA-1:cds;Parent=CCRYP_001362-RB|size1339158-exonerate_est2genome-gene-5.1-mRNA-1;
scaffold29|size1339158	maker	three_prime_UTR	542681	543192	.	+	.	ID=CCRYP_001362-RB|size1339158-exonerate_est2genome-gene-5.1-mRNA-1:three_prime_utr;Parent=CCRYP_001362-RB|size1339158-exonerate_est2genome-gene-5.1-mRNA-1;
scaffold29|size1339158	maker	five_prime_UTR	539828	540992	.	+	.	ID=CCRYP_001362-RA|size1339158-exonerate_est2genome-gene-5.1-mRNA-2:five_prime_utr;Parent=CCRYP_001362-RA|size1339158-exonerate_est2genome-gene-5.1-mRNA-2;
scaffold29|size1339158	maker	CDS	540993	541842	.	+	0	ID=CCRYP_001362-RA|size1339158-exonerate_est2genome-gene-5.1-mRNA-2:cds;Parent=CCRYP_001362-RA|size1339158-exonerate_est2genome-gene-5.1-mRNA-2;
scaffold29|size1339158	maker	CDS	541929	542680	.	+	2	ID=CCRYP_001362-RA|size1339158-exonerate_est2genome-gene-5.1-mRNA-2:cds;Parent=CCRYP_001362-RA|size1339158-exonerate_est2genome-gene-5.1-mRNA-2;
scaffold29|size1339158	maker	three_prime_UTR	542681	543192	.	+	.	ID=CCRYP_001362-RA|size1339158-exonerate_est2genome-gene-5.1-mRNA-2:three_prime_utr;Parent=CCRYP_001362-RA|size1339158-exonerate_est2genome-gene-5.1-mRNA-2;
scaffold29|size1339158	maker	gene	535277	537750	.	+	.	ID=CCRYP_001361|size1339158-exonerate_est2genome-gene-5.0;Name=CCRYP_001361|size1339158-exonerate_est2genome-gene-5.0;Alias=maker-scaffold29|size1339158-exonerate_est2genome-gene-5.0;
scaffold29|size1339158	maker	mRNA	535277	537497	.	+	.	ID=CCRYP_001361|size1339158-exonerate_est2genome-gene-5.0-mRNA-1;Parent=CCRYP_001361|size1339158-exonerate_est2genome-gene-5.0;Name=CCRYP_001361|size1339158-exonerate_est2genome-gene-5.0-mRNA-1;Alias=maker-scaffold29|size1339158-exonerate_est2genome-gene-5.0-mRNA-1;_AED=0.06;_QI=121|1|1|1|1|1|3|42|630;_eAED=0.06;score=10143;
scaffold29|size1339158	maker	mRNA	535277	537497	.	+	.	ID=CCRYP_001361|size1339158-exonerate_est2genome-gene-5.0-mRNA-2;Parent=CCRYP_001361|size1339158-exonerate_est2genome-gene-5.0;Name=CCRYP_001361|size1339158-exonerate_est2genome-gene-5.0-mRNA-2;Alias=maker-scaffold29|size1339158-exonerate_est2genome-gene-5.0-mRNA-2;_AED=0.04;_QI=975|1|1|1|1|1|2|42|375;_eAED=0.04;score=10606;
scaffold29|size1339158	maker	mRNA	537443	537750	.	+	.	ID=CCRYP_001361|size1339158-exonerate_est2genome-gene-5.0-mRNA-3;Parent=CCRYP_001361|size1339158-exonerate_est2genome-gene-5.0;Name=CCRYP_001361|size1339158-exonerate_est2genome-gene-5.0-mRNA-3;Alias=maker-scaffold29|size1339158-exonerate_est2genome-gene-5.0-mRNA-3;_AED=0.45;_QI=0|1|0|1|0|0|2|0|74;_eAED=0.45;score=222;
scaffold29|size1339158	maker	exon	535277	535715	.	+	.	ID=CCRYP_001361-RA|size1339158-exonerate_est2genome-gene-5.0-mRNA-1:exon:159;Parent=CCRYP_001361-RA|size1339158-exonerate_est2genome-gene-5.0-mRNA-1;
scaffold29|size1339158	maker	exon	535805	536602	.	+	.	ID=CCRYP_001361-RA|size1339158-exonerate_est2genome-gene-5.0-mRNA-1:exon:160;Parent=CCRYP_001361-RA|size1339158-exonerate_est2genome-gene-5.0-mRNA-1;
scaffold29|size1339158	maker	exon	536679	537497	.	+	.	ID=CCRYP_001361-RA|size1339158-exonerate_est2genome-gene-5.0-mRNA-1:exon:161;Parent=CCRYP_001361-RA|size1339158-exonerate_est2genome-gene-5.0-mRNA-1,CCRYP_001361-RA|size1339158-exonerate_est2genome-gene-5.0-mRNA-2;
scaffold29|size1339158	maker	exon	535277	536602	.	+	.	ID=CCRYP_001361-RB|size1339158-exonerate_est2genome-gene-5.0-mRNA-2:exon:162;Parent=CCRYP_001361-RB|size1339158-exonerate_est2genome-gene-5.0-mRNA-2;
scaffold29|size1339158	maker	exon	537443	537462	.	+	.	ID=CCRYP_001361-RC|size1339158-exonerate_est2genome-gene-5.0-mRNA-3:exon:163;Parent=CCRYP_001361-RC|size1339158-exonerate_est2genome-gene-5.0-mRNA-3;
scaffold29|size1339158	maker	exon	537549	537750	.	+	.	ID=CCRYP_001361-RC|size1339158-exonerate_est2genome-gene-5.0-mRNA-3:exon:164;Parent=CCRYP_001361-RC|size1339158-exonerate_est2genome-gene-5.0-mRNA-3;
scaffold29|size1339158	maker	five_prime_UTR	535277	535397	.	+	.	ID=CCRYP_001361-RA|size1339158-exonerate_est2genome-gene-5.0-mRNA-1:five_prime_utr;Parent=CCRYP_001361-RA|size1339158-exonerate_est2genome-gene-5.0-mRNA-1;
scaffold29|size1339158	maker	CDS	535398	535715	.	+	0	ID=CCRYP_001361-RA|size1339158-exonerate_est2genome-gene-5.0-mRNA-1:cds;Parent=CCRYP_001361-RA|size1339158-exonerate_est2genome-gene-5.0-mRNA-1;
scaffold29|size1339158	maker	CDS	535805	536602	.	+	0	ID=CCRYP_001361-RA|size1339158-exonerate_est2genome-gene-5.0-mRNA-1:cds;Parent=CCRYP_001361-RA|size1339158-exonerate_est2genome-gene-5.0-mRNA-1;
scaffold29|size1339158	maker	CDS	536679	537455	.	+	0	ID=CCRYP_001361-RA|size1339158-exonerate_est2genome-gene-5.0-mRNA-1:cds;Parent=CCRYP_001361-RA|size1339158-exonerate_est2genome-gene-5.0-mRNA-1;
scaffold29|size1339158	maker	three_prime_UTR	537456	537497	.	+	.	ID=CCRYP_001361-RA|size1339158-exonerate_est2genome-gene-5.0-mRNA-1:three_prime_utr;Parent=CCRYP_001361-RA|size1339158-exonerate_est2genome-gene-5.0-mRNA-1;
scaffold29|size1339158	maker	five_prime_UTR	535277	536251	.	+	.	ID=CCRYP_001361-RB|size1339158-exonerate_est2genome-gene-5.0-mRNA-2:five_prime_utr;Parent=CCRYP_001361-RB|size1339158-exonerate_est2genome-gene-5.0-mRNA-2;
scaffold29|size1339158	maker	CDS	536252	536602	.	+	0	ID=CCRYP_001361-RB|size1339158-exonerate_est2genome-gene-5.0-mRNA-2:cds;Parent=CCRYP_001361-RB|size1339158-exonerate_est2genome-gene-5.0-mRNA-2;
scaffold29|size1339158	maker	CDS	536679	537455	.	+	0	ID=CCRYP_001361-RB|size1339158-exonerate_est2genome-gene-5.0-mRNA-2:cds;Parent=CCRYP_001361-RB|size1339158-exonerate_est2genome-gene-5.0-mRNA-2;
scaffold29|size1339158	maker	three_prime_UTR	537456	537497	.	+	.	ID=CCRYP_001361-RB|size1339158-exonerate_est2genome-gene-5.0-mRNA-2:three_prime_utr;Parent=CCRYP_001361-RB|size1339158-exonerate_est2genome-gene-5.0-mRNA-2;
scaffold29|size1339158	maker	CDS	537443	537462	.	+	0	ID=CCRYP_001361-RC|size1339158-exonerate_est2genome-gene-5.0-mRNA-3:cds;Parent=CCRYP_001361-RC|size1339158-exonerate_est2genome-gene-5.0-mRNA-3;
scaffold29|size1339158	maker	CDS	537549	537750	.	+	1	ID=CCRYP_001361-RC|size1339158-exonerate_est2genome-gene-5.0-mRNA-3:cds;Parent=CCRYP_001361-RC|size1339158-exonerate_est2genome-gene-5.0-mRNA-3;
scaffold29|size1339158	maker	gene	571665	572381	.	+	.	ID=CCRYP_001363|size1339158-exonerate_protein2genome-gene-5.2;Name=CCRYP_001363|size1339158-exonerate_protein2genome-gene-5.2;Alias=maker-scaffold29|size1339158-exonerate_protein2genome-gene-5.2;
scaffold29|size1339158	maker	mRNA	571665	572381	.	+	.	ID=CCRYP_001363|size1339158-exonerate_protein2genome-gene-5.2-mRNA-1;Parent=CCRYP_001363|size1339158-exonerate_protein2genome-gene-5.2;Name=CCRYP_001363|size1339158-exonerate_protein2genome-gene-5.2-mRNA-1;Alias=maker-scaffold29|size1339158-exonerate_protein2genome-gene-5.2-mRNA-1;_AED=0.73;_QI=0|-1|0|1|-1|0|1|0|238;_eAED=0.35;score=717;
scaffold29|size1339158	maker	exon	571665	572381	.	+	.	ID=CCRYP_001363-RA|size1339158-exonerate_protein2genome-gene-5.2-mRNA-1:exon:165;Parent=CCRYP_001363-RA|size1339158-exonerate_protein2genome-gene-5.2-mRNA-1;
scaffold29|size1339158	maker	CDS	571665	572381	.	+	0	ID=CCRYP_001363-RA|size1339158-exonerate_protein2genome-gene-5.2-mRNA-1:cds;Parent=CCRYP_001363-RA|size1339158-exonerate_protein2genome-gene-5.2-mRNA-1;
scaffold29|size1339158	maker	gene	506978	510020	.	-	.	ID=CCRYP_001359|size1339158-processed-gene-5.31;Name=CCRYP_001359|size1339158-processed-gene-5.31;Alias=snap_masked-scaffold29|size1339158-processed-gene-5.31;
scaffold29|size1339158	maker	mRNA	506978	510020	.	-	.	ID=CCRYP_001359|size1339158-processed-gene-5.31-mRNA-1;Parent=CCRYP_001359|size1339158-processed-gene-5.31;Name=CCRYP_001359|size1339158-processed-gene-5.31-mRNA-1;Alias=snap_masked-scaffold29|size1339158-processed-gene-5.31-mRNA-1;_AED=0.38;_QI=0|0|0|1|1|1|2|0|1009;_eAED=-0.39;
scaffold29|size1339158	maker	exon	507889	510020	.	-	.	ID=CCRYP_001359-RA|size1339158-processed-gene-5.31-mRNA-1:exon:167;Parent=CCRYP_001359-RA|size1339158-processed-gene-5.31-mRNA-1;
scaffold29|size1339158	maker	exon	506978	507875	.	-	.	ID=CCRYP_001359-RA|size1339158-processed-gene-5.31-mRNA-1:exon:166;Parent=CCRYP_001359-RA|size1339158-processed-gene-5.31-mRNA-1;
scaffold29|size1339158	maker	CDS	507889	510020	.	-	0	ID=CCRYP_001359-RA|size1339158-processed-gene-5.31-mRNA-1:cds;Parent=CCRYP_001359-RA|size1339158-processed-gene-5.31-mRNA-1;
scaffold29|size1339158	maker	CDS	506978	507875	.	-	1	ID=CCRYP_001359-RA|size1339158-processed-gene-5.31-mRNA-1:cds;Parent=CCRYP_001359-RA|size1339158-processed-gene-5.31-mRNA-1;
scaffold29|size1339158	maker	gene	535064	539617	.	-	.	ID=CCRYP_001360|size1339158-augustus-gene-5.21;Name=CCRYP_001360|size1339158-augustus-gene-5.21;Alias=maker-scaffold29|size1339158-augustus-gene-5.21;
scaffold29|size1339158	maker	mRNA	535064	539617	.	-	.	ID=CCRYP_001360|size1339158-augustus-gene-5.21-mRNA-1;Parent=CCRYP_001360|size1339158-augustus-gene-5.21;Name=CCRYP_001360|size1339158-augustus-gene-5.21-mRNA-1;Alias=maker-scaffold29|size1339158-augustus-gene-5.21-mRNA-1;_AED=0.01;_QI=221|1|1|1|0.33|0.25|4|2285|601;_eAED=0.01;
scaffold29|size1339158	maker	exon	535064	535715	.	-	.	ID=CCRYP_001360-RA|size1339158-augustus-gene-5.21-mRNA-1:exon:171;Parent=CCRYP_001360-RA|size1339158-augustus-gene-5.21-mRNA-1;
scaffold29|size1339158	maker	exon	535805	536602	.	-	.	ID=CCRYP_001360-RA|size1339158-augustus-gene-5.21-mRNA-1:exon:170;Parent=CCRYP_001360-RA|size1339158-augustus-gene-5.21-mRNA-1;
scaffold29|size1339158	maker	exon	536679	538346	.	-	.	ID=CCRYP_001360-RA|size1339158-augustus-gene-5.21-mRNA-1:exon:169;Parent=CCRYP_001360-RA|size1339158-augustus-gene-5.21-mRNA-1;
scaffold29|size1339158	maker	exon	538424	539617	.	-	.	ID=CCRYP_001360-RA|size1339158-augustus-gene-5.21-mRNA-1:exon:168;Parent=CCRYP_001360-RA|size1339158-augustus-gene-5.21-mRNA-1;
scaffold29|size1339158	maker	five_prime_UTR	539397	539617	.	-	.	ID=CCRYP_001360-RA|size1339158-augustus-gene-5.21-mRNA-1:five_prime_utr;Parent=CCRYP_001360-RA|size1339158-augustus-gene-5.21-mRNA-1;
scaffold29|size1339158	maker	CDS	538424	539396	.	-	0	ID=CCRYP_001360-RA|size1339158-augustus-gene-5.21-mRNA-1:cds;Parent=CCRYP_001360-RA|size1339158-augustus-gene-5.21-mRNA-1;
scaffold29|size1339158	maker	CDS	537514	538346	.	-	2	ID=CCRYP_001360-RA|size1339158-augustus-gene-5.21-mRNA-1:cds;Parent=CCRYP_001360-RA|size1339158-augustus-gene-5.21-mRNA-1;
scaffold29|size1339158	maker	three_prime_UTR	536679	537513	.	-	.	ID=CCRYP_001360-RA|size1339158-augustus-gene-5.21-mRNA-1:three_prime_utr;Parent=CCRYP_001360-RA|size1339158-augustus-gene-5.21-mRNA-1;
scaffold29|size1339158	maker	three_prime_UTR	535805	536602	.	-	.	ID=CCRYP_001360-RA|size1339158-augustus-gene-5.21-mRNA-1:three_prime_utr;Parent=CCRYP_001360-RA|size1339158-augustus-gene-5.21-mRNA-1;
scaffold29|size1339158	maker	three_prime_UTR	535064	535715	.	-	.	ID=CCRYP_001360-RA|size1339158-augustus-gene-5.21-mRNA-1:three_prime_utr;Parent=CCRYP_001360-RA|size1339158-augustus-gene-5.21-mRNA-1;
scaffold29|size1339158	maker	gene	575580	577330	.	-	.	ID=CCRYP_001365|size1339158-processed-gene-5.10;Name=CCRYP_001365|size1339158-processed-gene-5.10;Alias=augustus_masked-scaffold29|size1339158-processed-gene-5.10;
scaffold29|size1339158	maker	mRNA	575580	577330	.	-	.	ID=CCRYP_001365|size1339158-processed-gene-5.10-mRNA-1;Parent=CCRYP_001365|size1339158-processed-gene-5.10;Name=CCRYP_001365|size1339158-processed-gene-5.10-mRNA-1;Alias=augustus_masked-scaffold29|size1339158-processed-gene-5.10-mRNA-1;_AED=0.30;_QI=0|0|0|1|1|1|2|0|421;_eAED=0.30;
scaffold29|size1339158	maker	exon	576904	577330	.	-	.	ID=CCRYP_001365-RA|size1339158-processed-gene-5.10-mRNA-1:exon:173;Parent=CCRYP_001365-RA|size1339158-processed-gene-5.10-mRNA-1;
scaffold29|size1339158	maker	exon	575580	576418	.	-	.	ID=CCRYP_001365-RA|size1339158-processed-gene-5.10-mRNA-1:exon:172;Parent=CCRYP_001365-RA|size1339158-processed-gene-5.10-mRNA-1;
scaffold29|size1339158	maker	CDS	576904	577330	.	-	0	ID=CCRYP_001365-RA|size1339158-processed-gene-5.10-mRNA-1:cds;Parent=CCRYP_001365-RA|size1339158-processed-gene-5.10-mRNA-1;
scaffold29|size1339158	maker	CDS	575580	576418	.	-	2	ID=CCRYP_001365-RA|size1339158-processed-gene-5.10-mRNA-1:cds;Parent=CCRYP_001365-RA|size1339158-processed-gene-5.10-mRNA-1;
scaffold29|size1339158	maker	gene	574474	575487	.	-	.	ID=CCRYP_001364|size1339158-exonerate_protein2genome-gene-5.7;Name=CCRYP_001364|size1339158-exonerate_protein2genome-gene-5.7;Alias=maker-scaffold29|size1339158-exonerate_protein2genome-gene-5.7;
scaffold29|size1339158	maker	mRNA	574474	575487	.	-	.	ID=CCRYP_001364|size1339158-exonerate_protein2genome-gene-5.7-mRNA-1;Parent=CCRYP_001364|size1339158-exonerate_protein2genome-gene-5.7;Name=CCRYP_001364|size1339158-exonerate_protein2genome-gene-5.7-mRNA-1;Alias=maker-scaffold29|size1339158-exonerate_protein2genome-gene-5.7-mRNA-1;_AED=0.35;_QI=0|-1|0|1|-1|1|1|0|337;_eAED=0.43;score=1014;
scaffold29|size1339158	maker	mRNA	574474	575313	.	-	.	ID=CCRYP_001364|size1339158-exonerate_protein2genome-gene-5.7-mRNA-2;Parent=CCRYP_001364|size1339158-exonerate_protein2genome-gene-5.7;Name=CCRYP_001364|size1339158-exonerate_protein2genome-gene-5.7-mRNA-2;Alias=maker-scaffold29|size1339158-exonerate_protein2genome-gene-5.7-mRNA-2;_AED=0.38;_QI=0|-1|0|1|-1|0|1|0|279;_eAED=0.47;score=840;
scaffold29|size1339158	maker	mRNA	574474	575106	.	-	.	ID=CCRYP_001364|size1339158-exonerate_protein2genome-gene-5.7-mRNA-3;Parent=CCRYP_001364|size1339158-exonerate_protein2genome-gene-5.7;Name=CCRYP_001364|size1339158-exonerate_protein2genome-gene-5.7-mRNA-3;Alias=maker-scaffold29|size1339158-exonerate_protein2genome-gene-5.7-mRNA-3;_AED=0.42;_QI=0|-1|0|1|-1|0|1|0|210;_eAED=0.53;score=633;
scaffold29|size1339158	maker	mRNA	574474	574962	.	-	.	ID=CCRYP_001364|size1339158-exonerate_protein2genome-gene-5.7-mRNA-4;Parent=CCRYP_001364|size1339158-exonerate_protein2genome-gene-5.7;Name=CCRYP_001364|size1339158-exonerate_protein2genome-gene-5.7-mRNA-4;Alias=maker-scaffold29|size1339158-exonerate_protein2genome-gene-5.7-mRNA-4;_AED=0.44;_QI=0|-1|0|1|-1|0|1|0|162;_eAED=0.59;score=489;
scaffold29|size1339158	maker	mRNA	574474	574728	.	-	.	ID=CCRYP_001364|size1339158-exonerate_protein2genome-gene-5.7-mRNA-5;Parent=CCRYP_001364|size1339158-exonerate_protein2genome-gene-5.7;Name=CCRYP_001364|size1339158-exonerate_protein2genome-gene-5.7-mRNA-5;Alias=maker-scaffold29|size1339158-exonerate_protein2genome-gene-5.7-mRNA-5;_AED=0.50;_QI=0|-1|0|1|-1|0|1|0|84;_eAED=0.76;score=255;
scaffold29|size1339158	maker	mRNA	575012	575152	.	-	.	ID=CCRYP_001364|size1339158-exonerate_protein2genome-gene-5.7-mRNA-6;Parent=CCRYP_001364|size1339158-exonerate_protein2genome-gene-5.7;Name=CCRYP_001364|size1339158-exonerate_protein2genome-gene-5.7-mRNA-6;Alias=maker-scaffold29|size1339158-exonerate_protein2genome-gene-5.7-mRNA-6;_AED=0.48;_QI=0|-1|0|1|-1|0|1|0|46;_eAED=0.48;score=141;
scaffold29|size1339158	maker	exon	575012	575152	.	-	.	ID=CCRYP_001364-RF|size1339158-exonerate_protein2genome-gene-5.7-mRNA-6:exon:179;Parent=CCRYP_001364-RF|size1339158-exonerate_protein2genome-gene-5.7-mRNA-6;
scaffold29|size1339158	maker	exon	574474	574728	.	-	.	ID=CCRYP_001364-RA|size1339158-exonerate_protein2genome-gene-5.7-mRNA-5:exon:178;Parent=CCRYP_001364-RA|size1339158-exonerate_protein2genome-gene-5.7-mRNA-5;
scaffold29|size1339158	maker	exon	574474	574962	.	-	.	ID=CCRYP_001364-RB|size1339158-exonerate_protein2genome-gene-5.7-mRNA-4:exon:177;Parent=CCRYP_001364-RB|size1339158-exonerate_protein2genome-gene-5.7-mRNA-4;
scaffold29|size1339158	maker	exon	574474	575106	.	-	.	ID=CCRYP_001364-RC|size1339158-exonerate_protein2genome-gene-5.7-mRNA-3:exon:176;Parent=CCRYP_001364-RC|size1339158-exonerate_protein2genome-gene-5.7-mRNA-3;
scaffold29|size1339158	maker	exon	574474	575313	.	-	.	ID=CCRYP_001364-RD|size1339158-exonerate_protein2genome-gene-5.7-mRNA-2:exon:175;Parent=CCRYP_001364-RD|size1339158-exonerate_protein2genome-gene-5.7-mRNA-2;
scaffold29|size1339158	maker	exon	574474	575487	.	-	.	ID=CCRYP_001364-RE|size1339158-exonerate_protein2genome-gene-5.7-mRNA-1:exon:174;Parent=CCRYP_001364-RE|size1339158-exonerate_protein2genome-gene-5.7-mRNA-1;
scaffold29|size1339158	maker	CDS	574474	575487	.	-	0	ID=CCRYP_001364-RE|size1339158-exonerate_protein2genome-gene-5.7-mRNA-1:cds;Parent=CCRYP_001364-RE|size1339158-exonerate_protein2genome-gene-5.7-mRNA-1;
scaffold29|size1339158	maker	CDS	574474	575313	.	-	0	ID=CCRYP_001364-RD|size1339158-exonerate_protein2genome-gene-5.7-mRNA-2:cds;Parent=CCRYP_001364-RD|size1339158-exonerate_protein2genome-gene-5.7-mRNA-2;
scaffold29|size1339158	maker	CDS	574474	575106	.	-	0	ID=CCRYP_001364-RC|size1339158-exonerate_protein2genome-gene-5.7-mRNA-3:cds;Parent=CCRYP_001364-RC|size1339158-exonerate_protein2genome-gene-5.7-mRNA-3;
scaffold29|size1339158	maker	CDS	574474	574962	.	-	0	ID=CCRYP_001364-RB|size1339158-exonerate_protein2genome-gene-5.7-mRNA-4:cds;Parent=CCRYP_001364-RB|size1339158-exonerate_protein2genome-gene-5.7-mRNA-4;
scaffold29|size1339158	maker	CDS	574474	574728	.	-	0	ID=CCRYP_001364-RA|size1339158-exonerate_protein2genome-gene-5.7-mRNA-5:cds;Parent=CCRYP_001364-RA|size1339158-exonerate_protein2genome-gene-5.7-mRNA-5;
scaffold29|size1339158	maker	CDS	575012	575152	.	-	0	ID=CCRYP_001364-RF|size1339158-exonerate_protein2genome-gene-5.7-mRNA-6:cds;Parent=CCRYP_001364-RF|size1339158-exonerate_protein2genome-gene-5.7-mRNA-6;
scaffold29|size1339158	maker	gene	498710	502063	.	-	.	ID=CCRYP_001358|size1339158-snap-gene-5.14;Name=CCRYP_001358|size1339158-snap-gene-5.14;Alias=maker-scaffold29|size1339158-snap-gene-5.14;
scaffold29|size1339158	maker	mRNA	498710	502063	.	-	.	ID=CCRYP_001358|size1339158-snap-gene-5.14-mRNA-1;Parent=CCRYP_001358|size1339158-snap-gene-5.14;Name=CCRYP_001358|size1339158-snap-gene-5.14-mRNA-1;Alias=maker-scaffold29|size1339158-snap-gene-5.14-mRNA-1;_AED=0.08;_QI=0|0|0|1|0|0|4|0|1076;_eAED=0.05;
scaffold29|size1339158	maker	exon	500690	502063	.	-	.	ID=CCRYP_001358-RA|size1339158-snap-gene-5.14-mRNA-1:exon:183;Parent=CCRYP_001358-RA|size1339158-snap-gene-5.14-mRNA-1;
scaffold29|size1339158	maker	exon	500284	500617	.	-	.	ID=CCRYP_001358-RA|size1339158-snap-gene-5.14-mRNA-1:exon:182;Parent=CCRYP_001358-RA|size1339158-snap-gene-5.14-mRNA-1;
scaffold29|size1339158	maker	exon	499800	500278	.	-	.	ID=CCRYP_001358-RA|size1339158-snap-gene-5.14-mRNA-1:exon:181;Parent=CCRYP_001358-RA|size1339158-snap-gene-5.14-mRNA-1;
scaffold29|size1339158	maker	exon	498710	499753	.	-	.	ID=CCRYP_001358-RA|size1339158-snap-gene-5.14-mRNA-1:exon:180;Parent=CCRYP_001358-RA|size1339158-snap-gene-5.14-mRNA-1;
scaffold29|size1339158	maker	CDS	500690	502063	.	-	0	ID=CCRYP_001358-RA|size1339158-snap-gene-5.14-mRNA-1:cds;Parent=CCRYP_001358-RA|size1339158-snap-gene-5.14-mRNA-1;
scaffold29|size1339158	maker	CDS	500284	500617	.	-	0	ID=CCRYP_001358-RA|size1339158-snap-gene-5.14-mRNA-1:cds;Parent=CCRYP_001358-RA|size1339158-snap-gene-5.14-mRNA-1;
scaffold29|size1339158	maker	CDS	499800	500278	.	-	2	ID=CCRYP_001358-RA|size1339158-snap-gene-5.14-mRNA-1:cds;Parent=CCRYP_001358-RA|size1339158-snap-gene-5.14-mRNA-1;
scaffold29|size1339158	maker	CDS	498710	499753	.	-	0	ID=CCRYP_001358-RA|size1339158-snap-gene-5.14-mRNA-1:cds;Parent=CCRYP_001358-RA|size1339158-snap-gene-5.14-mRNA-1;
scaffold29|size1339158	maker	gene	582187	584591	.	-	.	ID=CCRYP_001366|size1339158-snap-gene-5.17;Name=CCRYP_001366|size1339158-snap-gene-5.17;Alias=maker-scaffold29|size1339158-snap-gene-5.17;
scaffold29|size1339158	maker	mRNA	582187	584591	.	-	.	ID=CCRYP_001366|size1339158-snap-gene-5.17-mRNA-1;Parent=CCRYP_001366|size1339158-snap-gene-5.17;Name=CCRYP_001366|size1339158-snap-gene-5.17-mRNA-1;Alias=maker-scaffold29|size1339158-snap-gene-5.17-mRNA-1;_AED=0.30;_QI=0|0|0|1|0|0|4|0|461;_eAED=0.32;
scaffold29|size1339158	maker	exon	584181	584591	.	-	.	ID=CCRYP_001366-RA|size1339158-snap-gene-5.17-mRNA-1:exon:187;Parent=CCRYP_001366-RA|size1339158-snap-gene-5.17-mRNA-1;
scaffold29|size1339158	maker	exon	583547	584144	.	-	.	ID=CCRYP_001366-RA|size1339158-snap-gene-5.17-mRNA-1:exon:186;Parent=CCRYP_001366-RA|size1339158-snap-gene-5.17-mRNA-1;
scaffold29|size1339158	maker	exon	582272	582600	.	-	.	ID=CCRYP_001366-RA|size1339158-snap-gene-5.17-mRNA-1:exon:185;Parent=CCRYP_001366-RA|size1339158-snap-gene-5.17-mRNA-1;
scaffold29|size1339158	maker	exon	582187	582234	.	-	.	ID=CCRYP_001366-RA|size1339158-snap-gene-5.17-mRNA-1:exon:184;Parent=CCRYP_001366-RA|size1339158-snap-gene-5.17-mRNA-1;
scaffold29|size1339158	maker	CDS	584181	584591	.	-	0	ID=CCRYP_001366-RA|size1339158-snap-gene-5.17-mRNA-1:cds;Parent=CCRYP_001366-RA|size1339158-snap-gene-5.17-mRNA-1;
scaffold29|size1339158	maker	CDS	583547	584144	.	-	0	ID=CCRYP_001366-RA|size1339158-snap-gene-5.17-mRNA-1:cds;Parent=CCRYP_001366-RA|size1339158-snap-gene-5.17-mRNA-1;
scaffold29|size1339158	maker	CDS	582272	582600	.	-	2	ID=CCRYP_001366-RA|size1339158-snap-gene-5.17-mRNA-1:cds;Parent=CCRYP_001366-RA|size1339158-snap-gene-5.17-mRNA-1;
scaffold29|size1339158	maker	CDS	582187	582234	.	-	0	ID=CCRYP_001366-RA|size1339158-snap-gene-5.17-mRNA-1:cds;Parent=CCRYP_001366-RA|size1339158-snap-gene-5.17-mRNA-1;
scaffold29|size1339158	model_gff:maker	match	535277	537497	10143	+	.	ID=scaffold29|size1339158:hit:4398:4.5.0.5;Name=maker-scaffold29|size1339158-exonerate_est2genome-gene-5.0-mRNA-1;score=10143
scaffold29|size1339158	model_gff:maker	match_part	535277	535715	.	+	.	ID=scaffold29|size1339158:hsp:8251:4.5.0.5;Parent=scaffold29|size1339158:hit:4398:4.5.0.5;Target=maker-scaffold29|size1339158-exonerate_est2genome-gene-5.0-mRNA-1 1 439 +;Gap=M439
scaffold29|size1339158	model_gff:maker	match_part	535805	536602	.	+	.	ID=scaffold29|size1339158:hsp:8252:4.5.0.5;Parent=scaffold29|size1339158:hit:4398:4.5.0.5;Target=maker-scaffold29|size1339158-exonerate_est2genome-gene-5.0-mRNA-1 440 1237 +;Gap=M798
scaffold29|size1339158	model_gff:maker	match_part	536679	537497	.	+	.	ID=scaffold29|size1339158:hsp:8253:4.5.0.5;Parent=scaffold29|size1339158:hit:4398:4.5.0.5;Target=maker-scaffold29|size1339158-exonerate_est2genome-gene-5.0-mRNA-1 1238 2056 +;Gap=M819
scaffold29|size1339158	model_gff:maker	match	535277	537497	10606	+	.	ID=scaffold29|size1339158:hit:4399:4.5.0.5;Name=maker-scaffold29|size1339158-exonerate_est2genome-gene-5.0-mRNA-2;score=10606
scaffold29|size1339158	model_gff:maker	match_part	535277	536602	.	+	.	ID=scaffold29|size1339158:hsp:8254:4.5.0.5;Parent=scaffold29|size1339158:hit:4399:4.5.0.5;Target=maker-scaffold29|size1339158-exonerate_est2genome-gene-5.0-mRNA-2 820 2145 +;Gap=M1326
scaffold29|size1339158	model_gff:maker	match_part	536679	537497	.	+	.	ID=scaffold29|size1339158:hsp:8255:4.5.0.5;Parent=scaffold29|size1339158:hit:4399:4.5.0.5;Target=maker-scaffold29|size1339158-exonerate_est2genome-gene-5.0-mRNA-2 1 819 +;Gap=M819
scaffold29|size1339158	model_gff:maker	match	537443	537750	222	+	.	ID=scaffold29|size1339158:hit:4400:4.5.0.5;Name=maker-scaffold29|size1339158-exonerate_est2genome-gene-5.0-mRNA-3;score=222
scaffold29|size1339158	model_gff:maker	match_part	537443	537462	.	+	.	ID=scaffold29|size1339158:hsp:8256:4.5.0.5;Parent=scaffold29|size1339158:hit:4400:4.5.0.5;Target=maker-scaffold29|size1339158-exonerate_est2genome-gene-5.0-mRNA-3 1 20 +;Gap=M20
scaffold29|size1339158	model_gff:maker	match_part	537549	537750	.	+	.	ID=scaffold29|size1339158:hsp:8257:4.5.0.5;Parent=scaffold29|size1339158:hit:4400:4.5.0.5;Target=maker-scaffold29|size1339158-exonerate_est2genome-gene-5.0-mRNA-3 21 222 +;Gap=M202
scaffold29|size1339158	model_gff:maker	match	539828	543192	14099	+	.	ID=scaffold29|size1339158:hit:4401:4.5.0.5;Name=maker-scaffold29|size1339158-exonerate_est2genome-gene-5.1-mRNA-1;score=14099
scaffold29|size1339158	model_gff:maker	match_part	539828	540535	.	+	.	ID=scaffold29|size1339158:hsp:8258:4.5.0.5;Parent=scaffold29|size1339158:hit:4401:4.5.0.5;Target=maker-scaffold29|size1339158-exonerate_est2genome-gene-5.1-mRNA-1 1 708 +;Gap=M708
scaffold29|size1339158	model_gff:maker	match_part	540980	541842	.	+	.	ID=scaffold29|size1339158:hsp:8259:4.5.0.5;Parent=scaffold29|size1339158:hit:4401:4.5.0.5;Target=maker-scaffold29|size1339158-exonerate_est2genome-gene-5.1-mRNA-1 709 1571 +;Gap=M863
scaffold29|size1339158	model_gff:maker	match_part	541929	543192	.	+	.	ID=scaffold29|size1339158:hsp:8260:4.5.0.5;Parent=scaffold29|size1339158:hit:4401:4.5.0.5;Target=maker-scaffold29|size1339158-exonerate_est2genome-gene-5.1-mRNA-1 1572 2835 +;Gap=M1264
scaffold29|size1339158	model_gff:maker	match	539828	543192	16340	+	.	ID=scaffold29|size1339158:hit:4402:4.5.0.5;Name=maker-scaffold29|size1339158-exonerate_est2genome-gene-5.1-mRNA-2;score=16340
scaffold29|size1339158	model_gff:maker	match_part	539828	541842	.	+	.	ID=scaffold29|size1339158:hsp:8261:4.5.0.5;Parent=scaffold29|size1339158:hit:4402:4.5.0.5;Target=maker-scaffold29|size1339158-exonerate_est2genome-gene-5.1-mRNA-2 1265 3279 +;Gap=M2015
scaffold29|size1339158	model_gff:maker	match_part	541929	543192	.	+	.	ID=scaffold29|size1339158:hsp:8262:4.5.0.5;Parent=scaffold29|size1339158:hit:4402:4.5.0.5;Target=maker-scaffold29|size1339158-exonerate_est2genome-gene-5.1-mRNA-2 1 1264 +;Gap=M1264
scaffold29|size1339158	model_gff:maker	match	500639	502063	1425	-	.	ID=scaffold29|size1339158:hit:4403:4.5.0.5;Name=maker-scaffold29|size1339158-exonerate_protein2genome-gene-5.5-mRNA-1;score=1425
scaffold29|size1339158	model_gff:maker	match_part	500639	502063	.	-	.	ID=scaffold29|size1339158:hsp:8263:4.5.0.5;Parent=scaffold29|size1339158:hit:4403:4.5.0.5;Target=maker-scaffold29|size1339158-exonerate_protein2genome-gene-5.5-mRNA-1 1 1425 +;Gap=M1425
scaffold29|size1339158	model_gff:maker	match	500639	501778	1140	-	.	ID=scaffold29|size1339158:hit:4404:4.5.0.5;Name=maker-scaffold29|size1339158-exonerate_protein2genome-gene-5.5-mRNA-2;score=1140
scaffold29|size1339158	model_gff:maker	match_part	500639	501778	.	-	.	ID=scaffold29|size1339158:hsp:8264:4.5.0.5;Parent=scaffold29|size1339158:hit:4404:4.5.0.5;Target=maker-scaffold29|size1339158-exonerate_protein2genome-gene-5.5-mRNA-2 1 1140 +;Gap=M1140
scaffold29|size1339158	model_gff:maker	match	574474	575487	1014	-	.	ID=scaffold29|size1339158:hit:4405:4.5.0.5;Name=maker-scaffold29|size1339158-exonerate_protein2genome-gene-5.7-mRNA-1;score=1014
scaffold29|size1339158	model_gff:maker	match_part	574474	575487	.	-	.	ID=scaffold29|size1339158:hsp:8265:4.5.0.5;Parent=scaffold29|size1339158:hit:4405:4.5.0.5;Target=maker-scaffold29|size1339158-exonerate_protein2genome-gene-5.7-mRNA-1 1 1014 +;Gap=M1014
scaffold29|size1339158	model_gff:maker	match	574474	575313	840	-	.	ID=scaffold29|size1339158:hit:4406:4.5.0.5;Name=maker-scaffold29|size1339158-exonerate_protein2genome-gene-5.7-mRNA-2;score=840
scaffold29|size1339158	model_gff:maker	match_part	574474	575313	.	-	.	ID=scaffold29|size1339158:hsp:8266:4.5.0.5;Parent=scaffold29|size1339158:hit:4406:4.5.0.5;Target=maker-scaffold29|size1339158-exonerate_protein2genome-gene-5.7-mRNA-2 1 840 +;Gap=M840
scaffold29|size1339158	model_gff:maker	match	574474	575106	633	-	.	ID=scaffold29|size1339158:hit:4407:4.5.0.5;Name=maker-scaffold29|size1339158-exonerate_protein2genome-gene-5.7-mRNA-3;score=633
scaffold29|size1339158	model_gff:maker	match_part	574474	575106	.	-	.	ID=scaffold29|size1339158:hsp:8267:4.5.0.5;Parent=scaffold29|size1339158:hit:4407:4.5.0.5;Target=maker-scaffold29|size1339158-exonerate_protein2genome-gene-5.7-mRNA-3 1 633 +;Gap=M633
scaffold29|size1339158	model_gff:maker	match	574474	574962	489	-	.	ID=scaffold29|size1339158:hit:4408:4.5.0.5;Name=maker-scaffold29|size1339158-exonerate_protein2genome-gene-5.7-mRNA-4;score=489
scaffold29|size1339158	model_gff:maker	match_part	574474	574962	.	-	.	ID=scaffold29|size1339158:hsp:8268:4.5.0.5;Parent=scaffold29|size1339158:hit:4408:4.5.0.5;Target=maker-scaffold29|size1339158-exonerate_protein2genome-gene-5.7-mRNA-4 1 489 +;Gap=M489
scaffold29|size1339158	model_gff:maker	match	574474	574728	255	-	.	ID=scaffold29|size1339158:hit:4409:4.5.0.5;Name=maker-scaffold29|size1339158-exonerate_protein2genome-gene-5.7-mRNA-5;score=255
scaffold29|size1339158	model_gff:maker	match_part	574474	574728	.	-	.	ID=scaffold29|size1339158:hsp:8269:4.5.0.5;Parent=scaffold29|size1339158:hit:4409:4.5.0.5;Target=maker-scaffold29|size1339158-exonerate_protein2genome-gene-5.7-mRNA-5 1 255 +;Gap=M255
scaffold29|size1339158	model_gff:maker	match	575012	575152	141	-	.	ID=scaffold29|size1339158:hit:4410:4.5.0.5;Name=maker-scaffold29|size1339158-exonerate_protein2genome-gene-5.7-mRNA-6;score=141
scaffold29|size1339158	model_gff:maker	match_part	575012	575152	.	-	.	ID=scaffold29|size1339158:hsp:8270:4.5.0.5;Parent=scaffold29|size1339158:hit:4410:4.5.0.5;Target=maker-scaffold29|size1339158-exonerate_protein2genome-gene-5.7-mRNA-6 1 141 +;Gap=M141
scaffold29|size1339158	model_gff:maker	match	582466	583329	828	-	.	ID=scaffold29|size1339158:hit:4411:4.5.0.5;Name=maker-scaffold29|size1339158-exonerate_protein2genome-gene-5.9-mRNA-1;score=828
scaffold29|size1339158	model_gff:maker	match_part	583089	583329	.	-	.	ID=scaffold29|size1339158:hsp:8271:4.5.0.5;Parent=scaffold29|size1339158:hit:4411:4.5.0.5;Target=maker-scaffold29|size1339158-exonerate_protein2genome-gene-5.9-mRNA-1 588 828 +;Gap=M241
scaffold29|size1339158	model_gff:maker	match_part	582466	583052	.	-	.	ID=scaffold29|size1339158:hsp:8272:4.5.0.5;Parent=scaffold29|size1339158:hit:4411:4.5.0.5;Target=maker-scaffold29|size1339158-exonerate_protein2genome-gene-5.9-mRNA-1 1 587 +;Gap=M587
scaffold29|size1339158	model_gff:maker	match	581762	582550	789	-	.	ID=scaffold29|size1339158:hit:4412:4.5.0.5;Name=maker-scaffold29|size1339158-exonerate_protein2genome-gene-5.9-mRNA-2;score=789
scaffold29|size1339158	model_gff:maker	match_part	581762	582550	.	-	.	ID=scaffold29|size1339158:hsp:8273:4.5.0.5;Parent=scaffold29|size1339158:hit:4412:4.5.0.5;Target=maker-scaffold29|size1339158-exonerate_protein2genome-gene-5.9-mRNA-2 1 789 +;Gap=M789
scaffold29|size1339158	model_gff:maker	match	581762	582352	591	-	.	ID=scaffold29|size1339158:hit:4413:4.5.0.5;Name=maker-scaffold29|size1339158-exonerate_protein2genome-gene-5.9-mRNA-3;score=591
scaffold29|size1339158	model_gff:maker	match_part	581762	582352	.	-	.	ID=scaffold29|size1339158:hsp:8274:4.5.0.5;Parent=scaffold29|size1339158:hit:4413:4.5.0.5;Target=maker-scaffold29|size1339158-exonerate_protein2genome-gene-5.9-mRNA-3 1 591 +;Gap=M591
scaffold29|size1339158	model_gff:maker	match	581762	582223	462	-	.	ID=scaffold29|size1339158:hit:4414:4.5.0.5;Name=maker-scaffold29|size1339158-exonerate_protein2genome-gene-5.9-mRNA-4;score=462
scaffold29|size1339158	model_gff:maker	match_part	581762	582223	.	-	.	ID=scaffold29|size1339158:hsp:8275:4.5.0.5;Parent=scaffold29|size1339158:hit:4414:4.5.0.5;Target=maker-scaffold29|size1339158-exonerate_protein2genome-gene-5.9-mRNA-4 1 462 +;Gap=M462
scaffold29|size1339158	model_gff:maker	match	571665	572381	717	+	.	ID=scaffold29|size1339158:hit:4415:4.5.0.5;Name=maker-scaffold29|size1339158-exonerate_protein2genome-gene-5.2-mRNA-1;score=717
scaffold29|size1339158	model_gff:maker	match_part	571665	572381	.	+	.	ID=scaffold29|size1339158:hsp:8276:4.5.0.5;Parent=scaffold29|size1339158:hit:4415:4.5.0.5;Target=maker-scaffold29|size1339158-exonerate_protein2genome-gene-5.2-mRNA-1 1 717 +;Gap=M717
scaffold29|size1339158	model_gff:maker	match	583410	584051	642	-	.	ID=scaffold29|size1339158:hit:4416:4.5.0.5;Name=maker-scaffold29|size1339158-exonerate_protein2genome-gene-5.10-mRNA-1;score=642
scaffold29|size1339158	model_gff:maker	match_part	583410	584051	.	-	.	ID=scaffold29|size1339158:hsp:8277:4.5.0.5;Parent=scaffold29|size1339158:hit:4416:4.5.0.5;Target=maker-scaffold29|size1339158-exonerate_protein2genome-gene-5.10-mRNA-1 1 642 +;Gap=M642
scaffold29|size1339158	model_gff:maker	match	583709	583795	87	-	.	ID=scaffold29|size1339158:hit:4417:4.5.0.5;Name=maker-scaffold29|size1339158-exonerate_protein2genome-gene-5.10-mRNA-2;score=87
scaffold29|size1339158	model_gff:maker	match_part	583709	583795	.	-	.	ID=scaffold29|size1339158:hsp:8278:4.5.0.5;Parent=scaffold29|size1339158:hit:4417:4.5.0.5;Target=maker-scaffold29|size1339158-exonerate_protein2genome-gene-5.10-mRNA-2 1 87 +;Gap=M87
scaffold29|size1339158	model_gff:maker	match	575506	575979	474	-	.	ID=scaffold29|size1339158:hit:4418:4.5.0.5;Name=maker-scaffold29|size1339158-exonerate_protein2genome-gene-5.8-mRNA-1;score=474
scaffold29|size1339158	model_gff:maker	match_part	575506	575979	.	-	.	ID=scaffold29|size1339158:hsp:8279:4.5.0.5;Parent=scaffold29|size1339158:hit:4418:4.5.0.5;Target=maker-scaffold29|size1339158-exonerate_protein2genome-gene-5.8-mRNA-1 1 474 +;Gap=M474
scaffold29|size1339158	model_gff:maker	match	575506	575820	315	-	.	ID=scaffold29|size1339158:hit:4419:4.5.0.5;Name=maker-scaffold29|size1339158-exonerate_protein2genome-gene-5.8-mRNA-2;score=315
scaffold29|size1339158	model_gff:maker	match_part	575506	575820	.	-	.	ID=scaffold29|size1339158:hsp:8280:4.5.0.5;Parent=scaffold29|size1339158:hit:4419:4.5.0.5;Target=maker-scaffold29|size1339158-exonerate_protein2genome-gene-5.8-mRNA-2 1 315 +;Gap=M315
scaffold29|size1339158	model_gff:maker	match	498710	499639	930	-	.	ID=scaffold29|size1339158:hit:4420:4.5.0.5;Name=maker-scaffold29|size1339158-exonerate_protein2genome-gene-5.3-mRNA-1;score=930
scaffold29|size1339158	model_gff:maker	match_part	498710	499639	.	-	.	ID=scaffold29|size1339158:hsp:8281:4.5.0.5;Parent=scaffold29|size1339158:hit:4420:4.5.0.5;Target=maker-scaffold29|size1339158-exonerate_protein2genome-gene-5.3-mRNA-1 1 930 +;Gap=M930
scaffold29|size1339158	model_gff:maker	match	498710	499363	654	-	.	ID=scaffold29|size1339158:hit:4421:4.5.0.5;Name=maker-scaffold29|size1339158-exonerate_protein2genome-gene-5.3-mRNA-2;score=654
scaffold29|size1339158	model_gff:maker	match_part	498710	499363	.	-	.	ID=scaffold29|size1339158:hsp:8282:4.5.0.5;Parent=scaffold29|size1339158:hit:4421:4.5.0.5;Target=maker-scaffold29|size1339158-exonerate_protein2genome-gene-5.3-mRNA-2 1 654 +;Gap=M654
scaffold29|size1339158	model_gff:maker	match	498710	499288	579	-	.	ID=scaffold29|size1339158:hit:4422:4.5.0.5;Name=maker-scaffold29|size1339158-exonerate_protein2genome-gene-5.3-mRNA-3;score=579
scaffold29|size1339158	model_gff:maker	match_part	498710	499288	.	-	.	ID=scaffold29|size1339158:hsp:8283:4.5.0.5;Parent=scaffold29|size1339158:hit:4422:4.5.0.5;Target=maker-scaffold29|size1339158-exonerate_protein2genome-gene-5.3-mRNA-3 1 579 +;Gap=M579
scaffold29|size1339158	model_gff:maker	match	498710	499060	351	-	.	ID=scaffold29|size1339158:hit:4423:4.5.0.5;Name=maker-scaffold29|size1339158-exonerate_protein2genome-gene-5.3-mRNA-4;score=351
scaffold29|size1339158	model_gff:maker	match_part	498710	499060	.	-	.	ID=scaffold29|size1339158:hsp:8284:4.5.0.5;Parent=scaffold29|size1339158:hit:4423:4.5.0.5;Target=maker-scaffold29|size1339158-exonerate_protein2genome-gene-5.3-mRNA-4 1 351 +;Gap=M351
scaffold29|size1339158	model_gff:maker	match	498879	498959	81	-	.	ID=scaffold29|size1339158:hit:4424:4.5.0.5;Name=maker-scaffold29|size1339158-exonerate_protein2genome-gene-5.3-mRNA-5;score=81
scaffold29|size1339158	model_gff:maker	match_part	498879	498959	.	-	.	ID=scaffold29|size1339158:hsp:8285:4.5.0.5;Parent=scaffold29|size1339158:hit:4424:4.5.0.5;Target=maker-scaffold29|size1339158-exonerate_protein2genome-gene-5.3-mRNA-5 1 81 +;Gap=M81
scaffold29|size1339158	model_gff:maker	match	499698	500153	456	-	.	ID=scaffold29|size1339158:hit:4425:4.5.0.5;Name=maker-scaffold29|size1339158-exonerate_protein2genome-gene-5.4-mRNA-1;score=456
scaffold29|size1339158	model_gff:maker	match_part	499698	500153	.	-	.	ID=scaffold29|size1339158:hsp:8286:4.5.0.5;Parent=scaffold29|size1339158:hit:4425:4.5.0.5;Target=maker-scaffold29|size1339158-exonerate_protein2genome-gene-5.4-mRNA-1 1 456 +;Gap=M456
scaffold29|size1339158	snap_masked	match	493249	497881	8.13	-	.	ID=scaffold29|size1339158:hit:4426:4.5.0.5;Name=snap_masked-scaffold29|size1339158-abinit-gene-5.22-mRNA-1
scaffold29|size1339158	snap_masked	match_part	497871	497881	4.093	-	.	ID=scaffold29|size1339158:hsp:8287:4.5.0.5;Parent=scaffold29|size1339158:hit:4426:4.5.0.5;Target=snap_masked-scaffold29|size1339158-abinit-gene-5.22-mRNA-1 590 600 +;Gap=M11
scaffold29|size1339158	snap_masked	match_part	493249	493837	4.037	-	.	ID=scaffold29|size1339158:hsp:8288:4.5.0.5;Parent=scaffold29|size1339158:hit:4426:4.5.0.5;Target=snap_masked-scaffold29|size1339158-abinit-gene-5.22-mRNA-1 1 589 +;Gap=M589
scaffold29|size1339158	snap_masked	match	498710	499639	40.762	-	.	ID=scaffold29|size1339158:hit:4427:4.5.0.5;Name=snap_masked-scaffold29|size1339158-abinit-gene-5.23-mRNA-1
scaffold29|size1339158	snap_masked	match_part	498710	499639	40.762	-	.	ID=scaffold29|size1339158:hsp:8289:4.5.0.5;Parent=scaffold29|size1339158:hit:4427:4.5.0.5;Target=snap_masked-scaffold29|size1339158-abinit-gene-5.23-mRNA-1 1 930 +;Gap=M930
scaffold29|size1339158	snap_masked	match	502292	503785	45.198	+	.	ID=scaffold29|size1339158:hit:4428:4.5.0.5;Name=snap_masked-scaffold29|size1339158-abinit-gene-5.24-mRNA-1
scaffold29|size1339158	snap_masked	match_part	502292	502508	7.299	+	.	ID=scaffold29|size1339158:hsp:8290:4.5.0.5;Parent=scaffold29|size1339158:hit:4428:4.5.0.5;Target=snap_masked-scaffold29|size1339158-abinit-gene-5.24-mRNA-1 1 217 +;Gap=M217
scaffold29|size1339158	snap_masked	match_part	502873	503159	22.737	+	.	ID=scaffold29|size1339158:hsp:8291:4.5.0.5;Parent=scaffold29|size1339158:hit:4428:4.5.0.5;Target=snap_masked-scaffold29|size1339158-abinit-gene-5.24-mRNA-1 218 504 +;Gap=M287
scaffold29|size1339158	snap_masked	match_part	503378	503785	15.162	+	.	ID=scaffold29|size1339158:hsp:8292:4.5.0.5;Parent=scaffold29|size1339158:hit:4428:4.5.0.5;Target=snap_masked-scaffold29|size1339158-abinit-gene-5.24-mRNA-1 505 912 +;Gap=M408
scaffold29|size1339158	snap_masked	match	514011	514543	1.677	+	.	ID=scaffold29|size1339158:hit:4429:4.5.0.5;Name=snap_masked-scaffold29|size1339158-abinit-gene-5.25-mRNA-1
scaffold29|size1339158	snap_masked	match_part	514011	514129	-5.732	+	.	ID=scaffold29|size1339158:hsp:8293:4.5.0.5;Parent=scaffold29|size1339158:hit:4429:4.5.0.5;Target=snap_masked-scaffold29|size1339158-abinit-gene-5.25-mRNA-1 1 119 +;Gap=M119
scaffold29|size1339158	snap_masked	match_part	514294	514543	7.409	+	.	ID=scaffold29|size1339158:hsp:8294:4.5.0.5;Parent=scaffold29|size1339158:hit:4429:4.5.0.5;Target=snap_masked-scaffold29|size1339158-abinit-gene-5.25-mRNA-1 120 369 +;Gap=M250
scaffold29|size1339158	snap_masked	match	535563	537455	117.391	+	.	ID=scaffold29|size1339158:hit:4430:4.5.0.5;Name=snap_masked-scaffold29|size1339158-abinit-gene-5.26-mRNA-1
scaffold29|size1339158	snap_masked	match_part	535563	535715	10.187	+	.	ID=scaffold29|size1339158:hsp:8295:4.5.0.5;Parent=scaffold29|size1339158:hit:4430:4.5.0.5;Target=snap_masked-scaffold29|size1339158-abinit-gene-5.26-mRNA-1 1 153 +;Gap=M153
scaffold29|size1339158	snap_masked	match_part	535805	536602	49.076	+	.	ID=scaffold29|size1339158:hsp:8296:4.5.0.5;Parent=scaffold29|size1339158:hit:4430:4.5.0.5;Target=snap_masked-scaffold29|size1339158-abinit-gene-5.26-mRNA-1 154 951 +;Gap=M798
scaffold29|size1339158	snap_masked	match_part	536679	537455	58.128	+	.	ID=scaffold29|size1339158:hsp:8297:4.5.0.5;Parent=scaffold29|size1339158:hit:4430:4.5.0.5;Target=snap_masked-scaffold29|size1339158-abinit-gene-5.26-mRNA-1 952 1728 +;Gap=M777
scaffold29|size1339158	snap_masked	match	541032	542862	120.298	+	.	ID=scaffold29|size1339158:hit:4431:4.5.0.5;Name=snap_masked-scaffold29|size1339158-abinit-gene-5.27-mRNA-1
scaffold29|size1339158	snap_masked	match_part	541032	541842	62.802	+	.	ID=scaffold29|size1339158:hsp:8298:4.5.0.5;Parent=scaffold29|size1339158:hit:4431:4.5.0.5;Target=snap_masked-scaffold29|size1339158-abinit-gene-5.27-mRNA-1 1 811 +;Gap=M811
scaffold29|size1339158	snap_masked	match_part	541929	542648	18.598	+	.	ID=scaffold29|size1339158:hsp:8299:4.5.0.5;Parent=scaffold29|size1339158:hit:4431:4.5.0.5;Target=snap_masked-scaffold29|size1339158-abinit-gene-5.27-mRNA-1 812 1531 +;Gap=M720
scaffold29|size1339158	snap_masked	match_part	542654	542862	38.898	+	.	ID=scaffold29|size1339158:hsp:8300:4.5.0.5;Parent=scaffold29|size1339158:hit:4431:4.5.0.5;Target=snap_masked-scaffold29|size1339158-abinit-gene-5.27-mRNA-1 1532 1740 +;Gap=M209
scaffold29|size1339158	snap_masked	match	567298	567681	32.935	+	.	ID=scaffold29|size1339158:hit:4432:4.5.0.5;Name=snap_masked-scaffold29|size1339158-abinit-gene-5.28-mRNA-1
scaffold29|size1339158	snap_masked	match_part	567298	567681	32.935	+	.	ID=scaffold29|size1339158:hsp:8301:4.5.0.5;Parent=scaffold29|size1339158:hit:4432:4.5.0.5;Target=snap_masked-scaffold29|size1339158-abinit-gene-5.28-mRNA-1 1 384 +;Gap=M384
scaffold29|size1339158	snap_masked	match	568080	568748	23.628	+	.	ID=scaffold29|size1339158:hit:4433:4.5.0.5;Name=snap_masked-scaffold29|size1339158-abinit-gene-5.29-mRNA-1
scaffold29|size1339158	snap_masked	match_part	568080	568748	23.628	+	.	ID=scaffold29|size1339158:hsp:8302:4.5.0.5;Parent=scaffold29|size1339158:hit:4433:4.5.0.5;Target=snap_masked-scaffold29|size1339158-abinit-gene-5.29-mRNA-1 1 669 +;Gap=M669
scaffold29|size1339158	snap_masked	match	500639	501696	42.438	-	.	ID=scaffold29|size1339158:hit:4434:4.5.0.5;Name=snap_masked-scaffold29|size1339158-abinit-gene-5.30-mRNA-1
scaffold29|size1339158	snap_masked	match_part	501640	501696	8.476	-	.	ID=scaffold29|size1339158:hsp:8303:4.5.0.5;Parent=scaffold29|size1339158:hit:4434:4.5.0.5;Target=snap_masked-scaffold29|size1339158-abinit-gene-5.30-mRNA-1 997 1053 +;Gap=M57
scaffold29|size1339158	snap_masked	match_part	500639	501634	33.962	-	.	ID=scaffold29|size1339158:hsp:8304:4.5.0.5;Parent=scaffold29|size1339158:hit:4434:4.5.0.5;Target=snap_masked-scaffold29|size1339158-abinit-gene-5.30-mRNA-1 1 996 +;Gap=M996
scaffold29|size1339158	snap_masked	match	506978	510020	30.826	-	.	ID=scaffold29|size1339158:hit:4435:4.5.0.5;Name=snap_masked-scaffold29|size1339158-abinit-gene-5.31-mRNA-1
scaffold29|size1339158	snap_masked	match_part	507889	510020	25.599	-	.	ID=scaffold29|size1339158:hsp:8305:4.5.0.5;Parent=scaffold29|size1339158:hit:4435:4.5.0.5;Target=snap_masked-scaffold29|size1339158-abinit-gene-5.31-mRNA-1 899 3030 +;Gap=M2132
scaffold29|size1339158	snap_masked	match_part	506978	507875	5.227	-	.	ID=scaffold29|size1339158:hsp:8306:4.5.0.5;Parent=scaffold29|size1339158:hit:4435:4.5.0.5;Target=snap_masked-scaffold29|size1339158-abinit-gene-5.31-mRNA-1 1 898 +;Gap=M898
scaffold29|size1339158	snap_masked	match	510130	511239	13.434	-	.	ID=scaffold29|size1339158:hit:4436:4.5.0.5;Name=snap_masked-scaffold29|size1339158-abinit-gene-5.32-mRNA-1
scaffold29|size1339158	snap_masked	match_part	510130	511239	13.434	-	.	ID=scaffold29|size1339158:hsp:8307:4.5.0.5;Parent=scaffold29|size1339158:hit:4436:4.5.0.5;Target=snap_masked-scaffold29|size1339158-abinit-gene-5.32-mRNA-1 1 1110 +;Gap=M1110
scaffold29|size1339158	snap_masked	match	511619	511945	20.981	-	.	ID=scaffold29|size1339158:hit:4437:4.5.0.5;Name=snap_masked-scaffold29|size1339158-abinit-gene-5.33-mRNA-1
scaffold29|size1339158	snap_masked	match_part	511619	511945	20.981	-	.	ID=scaffold29|size1339158:hsp:8308:4.5.0.5;Parent=scaffold29|size1339158:hit:4437:4.5.0.5;Target=snap_masked-scaffold29|size1339158-abinit-gene-5.33-mRNA-1 1 327 +;Gap=M327
scaffold29|size1339158	snap_masked	match	512161	512886	62.941	-	.	ID=scaffold29|size1339158:hit:4438:4.5.0.5;Name=snap_masked-scaffold29|size1339158-abinit-gene-5.34-mRNA-1
scaffold29|size1339158	snap_masked	match_part	512161	512886	62.941	-	.	ID=scaffold29|size1339158:hsp:8309:4.5.0.5;Parent=scaffold29|size1339158:hit:4438:4.5.0.5;Target=snap_masked-scaffold29|size1339158-abinit-gene-5.34-mRNA-1 1 726 +;Gap=M726
scaffold29|size1339158	snap_masked	match	513038	513840	29.26	-	.	ID=scaffold29|size1339158:hit:4439:4.5.0.5;Name=snap_masked-scaffold29|size1339158-abinit-gene-5.35-mRNA-1
scaffold29|size1339158	snap_masked	match_part	513765	513840	11.130	-	.	ID=scaffold29|size1339158:hsp:8310:4.5.0.5;Parent=scaffold29|size1339158:hit:4439:4.5.0.5;Target=snap_masked-scaffold29|size1339158-abinit-gene-5.35-mRNA-1 696 771 +;Gap=M76
scaffold29|size1339158	snap_masked	match_part	513038	513732	18.130	-	.	ID=scaffold29|size1339158:hsp:8311:4.5.0.5;Parent=scaffold29|size1339158:hit:4439:4.5.0.5;Target=snap_masked-scaffold29|size1339158-abinit-gene-5.35-mRNA-1 1 695 +;Gap=M695
scaffold29|size1339158	snap_masked	match	537514	539396	136.332	-	.	ID=scaffold29|size1339158:hit:4440:4.5.0.5;Name=snap_masked-scaffold29|size1339158-abinit-gene-5.36-mRNA-1
scaffold29|size1339158	snap_masked	match_part	538424	539396	38.245	-	.	ID=scaffold29|size1339158:hsp:8312:4.5.0.5;Parent=scaffold29|size1339158:hit:4440:4.5.0.5;Target=snap_masked-scaffold29|size1339158-abinit-gene-5.36-mRNA-1 834 1806 +;Gap=M973
scaffold29|size1339158	snap_masked	match_part	537514	538346	98.087	-	.	ID=scaffold29|size1339158:hsp:8313:4.5.0.5;Parent=scaffold29|size1339158:hit:4440:4.5.0.5;Target=snap_masked-scaffold29|size1339158-abinit-gene-5.36-mRNA-1 1 833 +;Gap=M833
scaffold29|size1339158	snap_masked	match	564695	565173	56.017	-	.	ID=scaffold29|size1339158:hit:4441:4.5.0.5;Name=snap_masked-scaffold29|size1339158-abinit-gene-5.37-mRNA-1
scaffold29|size1339158	snap_masked	match_part	564949	565173	33.491	-	.	ID=scaffold29|size1339158:hsp:8314:4.5.0.5;Parent=scaffold29|size1339158:hit:4441:4.5.0.5;Target=snap_masked-scaffold29|size1339158-abinit-gene-5.37-mRNA-1 232 456 +;Gap=M225
scaffold29|size1339158	snap_masked	match_part	564695	564925	22.526	-	.	ID=scaffold29|size1339158:hsp:8315:4.5.0.5;Parent=scaffold29|size1339158:hit:4441:4.5.0.5;Target=snap_masked-scaffold29|size1339158-abinit-gene-5.37-mRNA-1 1 231 +;Gap=M231
scaffold29|size1339158	snap_masked	match	574474	575487	24.461	-	.	ID=scaffold29|size1339158:hit:4442:4.5.0.5;Name=snap_masked-scaffold29|size1339158-abinit-gene-5.38-mRNA-1
scaffold29|size1339158	snap_masked	match_part	574474	575487	24.461	-	.	ID=scaffold29|size1339158:hsp:8316:4.5.0.5;Parent=scaffold29|size1339158:hit:4442:4.5.0.5;Target=snap_masked-scaffold29|size1339158-abinit-gene-5.38-mRNA-1 1 1014 +;Gap=M1014
scaffold29|size1339158	snap_masked	match	575506	576158	20.286	-	.	ID=scaffold29|size1339158:hit:4443:4.5.0.5;Name=snap_masked-scaffold29|size1339158-abinit-gene-5.39-mRNA-1
scaffold29|size1339158	snap_masked	match_part	575639	576158	13.504	-	.	ID=scaffold29|size1339158:hsp:8317:4.5.0.5;Parent=scaffold29|size1339158:hit:4443:4.5.0.5;Target=snap_masked-scaffold29|size1339158-abinit-gene-5.39-mRNA-1 117 636 +;Gap=M520
scaffold29|size1339158	snap_masked	match_part	575506	575621	6.782	-	.	ID=scaffold29|size1339158:hsp:8318:4.5.0.5;Parent=scaffold29|size1339158:hit:4443:4.5.0.5;Target=snap_masked-scaffold29|size1339158-abinit-gene-5.39-mRNA-1 1 116 +;Gap=M116
scaffold29|size1339158	snap_masked	match	584164	584660	41.137	-	.	ID=scaffold29|size1339158:hit:4444:4.5.0.5;Name=snap_masked-scaffold29|size1339158-abinit-gene-5.40-mRNA-1
scaffold29|size1339158	snap_masked	match_part	584228	584660	36.039	-	.	ID=scaffold29|size1339158:hsp:8319:4.5.0.5;Parent=scaffold29|size1339158:hit:4444:4.5.0.5;Target=snap_masked-scaffold29|size1339158-abinit-gene-5.40-mRNA-1 27 459 +;Gap=M433
scaffold29|size1339158	snap_masked	match_part	584164	584189	5.098	-	.	ID=scaffold29|size1339158:hsp:8320:4.5.0.5;Parent=scaffold29|size1339158:hit:4444:4.5.0.5;Target=snap_masked-scaffold29|size1339158-abinit-gene-5.40-mRNA-1 1 26 +;Gap=M26
scaffold29|size1339158	snap_masked	match	585349	585639	6.455	-	.	ID=scaffold29|size1339158:hit:4445:4.5.0.5;Name=snap_masked-scaffold29|size1339158-abinit-gene-5.41-mRNA-1
scaffold29|size1339158	snap_masked	match_part	585349	585639	6.455	-	.	ID=scaffold29|size1339158:hsp:8321:4.5.0.5;Parent=scaffold29|size1339158:hit:4445:4.5.0.5;Target=snap_masked-scaffold29|size1339158-abinit-gene-5.41-mRNA-1 1 291 +;Gap=M291
scaffold29|size1339158	augustus_masked	match	498710	500153	0.7	-	.	ID=scaffold29|size1339158:hit:4446:4.5.0.5;Name=augustus_masked-scaffold29|size1339158-abinit-gene-5.0-mRNA-1
scaffold29|size1339158	augustus_masked	match_part	499883	500153	0.7	-	.	ID=scaffold29|size1339158:hsp:8322:4.5.0.5;Parent=scaffold29|size1339158:hit:4446:4.5.0.5;Target=augustus_masked-scaffold29|size1339158-abinit-gene-5.0-mRNA-1 1002 1272 +;Gap=M271
scaffold29|size1339158	augustus_masked	match_part	498710	499710	0.7	-	.	ID=scaffold29|size1339158:hsp:8323:4.5.0.5;Parent=scaffold29|size1339158:hit:4446:4.5.0.5;Target=augustus_masked-scaffold29|size1339158-abinit-gene-5.0-mRNA-1 1 1001 +;Gap=M1001
scaffold29|size1339158	augustus_masked	match	535458	537455	0.99	+	.	ID=scaffold29|size1339158:hit:4447:4.5.0.5;Name=augustus_masked-scaffold29|size1339158-abinit-gene-5.1-mRNA-1
scaffold29|size1339158	augustus_masked	match_part	535458	535715	0.99	+	.	ID=scaffold29|size1339158:hsp:8324:4.5.0.5;Parent=scaffold29|size1339158:hit:4447:4.5.0.5;Target=augustus_masked-scaffold29|size1339158-abinit-gene-5.1-mRNA-1 1 258 +;Gap=M258
scaffold29|size1339158	augustus_masked	match_part	535805	536602	0.99	+	.	ID=scaffold29|size1339158:hsp:8325:4.5.0.5;Parent=scaffold29|size1339158:hit:4447:4.5.0.5;Target=augustus_masked-scaffold29|size1339158-abinit-gene-5.1-mRNA-1 259 1056 +;Gap=M798
scaffold29|size1339158	augustus_masked	match_part	536679	537455	0.99	+	.	ID=scaffold29|size1339158:hsp:8326:4.5.0.5;Parent=scaffold29|size1339158:hit:4447:4.5.0.5;Target=augustus_masked-scaffold29|size1339158-abinit-gene-5.1-mRNA-1 1057 1833 +;Gap=M777
scaffold29|size1339158	augustus_masked	match	541032	542862	0.84	+	.	ID=scaffold29|size1339158:hit:4448:4.5.0.5;Name=augustus_masked-scaffold29|size1339158-abinit-gene-5.2-mRNA-1
scaffold29|size1339158	augustus_masked	match_part	541032	541842	0.84	+	.	ID=scaffold29|size1339158:hsp:8327:4.5.0.5;Parent=scaffold29|size1339158:hit:4448:4.5.0.5;Target=augustus_masked-scaffold29|size1339158-abinit-gene-5.2-mRNA-1 1 811 +;Gap=M811
scaffold29|size1339158	augustus_masked	match_part	541929	542345	0.84	+	.	ID=scaffold29|size1339158:hsp:8328:4.5.0.5;Parent=scaffold29|size1339158:hit:4448:4.5.0.5;Target=augustus_masked-scaffold29|size1339158-abinit-gene-5.2-mRNA-1 812 1228 +;Gap=M417
scaffold29|size1339158	augustus_masked	match_part	542654	542862	0.84	+	.	ID=scaffold29|size1339158:hsp:8329:4.5.0.5;Parent=scaffold29|size1339158:hit:4448:4.5.0.5;Target=augustus_masked-scaffold29|size1339158-abinit-gene-5.2-mRNA-1 1229 1437 +;Gap=M209
scaffold29|size1339158	augustus_masked	match	567298	567681	0.59	+	.	ID=scaffold29|size1339158:hit:4449:4.5.0.5;Name=augustus_masked-scaffold29|size1339158-abinit-gene-5.3-mRNA-1
scaffold29|size1339158	augustus_masked	match_part	567298	567681	0.59	+	.	ID=scaffold29|size1339158:hsp:8330:4.5.0.5;Parent=scaffold29|size1339158:hit:4449:4.5.0.5;Target=augustus_masked-scaffold29|size1339158-abinit-gene-5.3-mRNA-1 1 384 +;Gap=M384
scaffold29|size1339158	augustus_masked	match	500639	502063	0.44	-	.	ID=scaffold29|size1339158:hit:4450:4.5.0.5;Name=augustus_masked-scaffold29|size1339158-abinit-gene-5.4-mRNA-1
scaffold29|size1339158	augustus_masked	match_part	500639	502063	0.44	-	.	ID=scaffold29|size1339158:hsp:8331:4.5.0.5;Parent=scaffold29|size1339158:hit:4450:4.5.0.5;Target=augustus_masked-scaffold29|size1339158-abinit-gene-5.4-mRNA-1 1 1425 +;Gap=M1425
scaffold29|size1339158	augustus_masked	match	502222	510020	0.07	-	.	ID=scaffold29|size1339158:hit:4451:4.5.0.5;Name=augustus_masked-scaffold29|size1339158-abinit-gene-5.5-mRNA-1
scaffold29|size1339158	augustus_masked	match_part	508157	510020	0.07	-	.	ID=scaffold29|size1339158:hsp:8332:4.5.0.5;Parent=scaffold29|size1339158:hit:4451:4.5.0.5;Target=augustus_masked-scaffold29|size1339158-abinit-gene-5.5-mRNA-1 2190 4053 +;Gap=M1864
scaffold29|size1339158	augustus_masked	match_part	507893	508048	0.07	-	.	ID=scaffold29|size1339158:hsp:8333:4.5.0.5;Parent=scaffold29|size1339158:hit:4451:4.5.0.5;Target=augustus_masked-scaffold29|size1339158-abinit-gene-5.5-mRNA-1 2034 2189 +;Gap=M156
scaffold29|size1339158	augustus_masked	match_part	507061	507813	0.07	-	.	ID=scaffold29|size1339158:hsp:8334:4.5.0.5;Parent=scaffold29|size1339158:hit:4451:4.5.0.5;Target=augustus_masked-scaffold29|size1339158-abinit-gene-5.5-mRNA-1 1281 2033 +;Gap=M753
scaffold29|size1339158	augustus_masked	match_part	503536	503898	0.07	-	.	ID=scaffold29|size1339158:hsp:8335:4.5.0.5;Parent=scaffold29|size1339158:hit:4451:4.5.0.5;Target=augustus_masked-scaffold29|size1339158-abinit-gene-5.5-mRNA-1 918 1280 +;Gap=M363
scaffold29|size1339158	augustus_masked	match_part	503213	503435	0.07	-	.	ID=scaffold29|size1339158:hsp:8336:4.5.0.5;Parent=scaffold29|size1339158:hit:4451:4.5.0.5;Target=augustus_masked-scaffold29|size1339158-abinit-gene-5.5-mRNA-1 695 917 +;Gap=M223
scaffold29|size1339158	augustus_masked	match_part	502772	503139	0.07	-	.	ID=scaffold29|size1339158:hsp:8337:4.5.0.5;Parent=scaffold29|size1339158:hit:4451:4.5.0.5;Target=augustus_masked-scaffold29|size1339158-abinit-gene-5.5-mRNA-1 327 694 +;Gap=M368
scaffold29|size1339158	augustus_masked	match_part	502222	502547	0.07	-	.	ID=scaffold29|size1339158:hsp:8338:4.5.0.5;Parent=scaffold29|size1339158:hit:4451:4.5.0.5;Target=augustus_masked-scaffold29|size1339158-abinit-gene-5.5-mRNA-1 1 326 +;Gap=M326
scaffold29|size1339158	augustus_masked	match	510130	511239	0.74	-	.	ID=scaffold29|size1339158:hit:4452:4.5.0.5;Name=augustus_masked-scaffold29|size1339158-abinit-gene-5.6-mRNA-1
scaffold29|size1339158	augustus_masked	match_part	510130	511239	0.74	-	.	ID=scaffold29|size1339158:hsp:8339:4.5.0.5;Parent=scaffold29|size1339158:hit:4452:4.5.0.5;Target=augustus_masked-scaffold29|size1339158-abinit-gene-5.6-mRNA-1 1 1110 +;Gap=M1110
scaffold29|size1339158	augustus_masked	match	511619	512886	0.67	-	.	ID=scaffold29|size1339158:hit:4453:4.5.0.5;Name=augustus_masked-scaffold29|size1339158-abinit-gene-5.7-mRNA-1
scaffold29|size1339158	augustus_masked	match_part	512214	512886	0.67	-	.	ID=scaffold29|size1339158:hsp:8340:4.5.0.5;Parent=scaffold29|size1339158:hit:4453:4.5.0.5;Target=augustus_masked-scaffold29|size1339158-abinit-gene-5.7-mRNA-1 510 1182 +;Gap=M673
scaffold29|size1339158	augustus_masked	match_part	511619	512127	0.67	-	.	ID=scaffold29|size1339158:hsp:8341:4.5.0.5;Parent=scaffold29|size1339158:hit:4453:4.5.0.5;Target=augustus_masked-scaffold29|size1339158-abinit-gene-5.7-mRNA-1 1 509 +;Gap=M509
scaffold29|size1339158	augustus_masked	match	537514	539396	0.98	-	.	ID=scaffold29|size1339158:hit:4454:4.5.0.5;Name=augustus_masked-scaffold29|size1339158-abinit-gene-5.8-mRNA-1
scaffold29|size1339158	augustus_masked	match_part	538424	539396	0.98	-	.	ID=scaffold29|size1339158:hsp:8342:4.5.0.5;Parent=scaffold29|size1339158:hit:4454:4.5.0.5;Target=augustus_masked-scaffold29|size1339158-abinit-gene-5.8-mRNA-1 834 1806 +;Gap=M973
scaffold29|size1339158	augustus_masked	match_part	537514	538346	0.98	-	.	ID=scaffold29|size1339158:hsp:8343:4.5.0.5;Parent=scaffold29|size1339158:hit:4454:4.5.0.5;Target=augustus_masked-scaffold29|size1339158-abinit-gene-5.8-mRNA-1 1 833 +;Gap=M833
scaffold29|size1339158	augustus_masked	match	574474	575487	0.75	-	.	ID=scaffold29|size1339158:hit:4455:4.5.0.5;Name=augustus_masked-scaffold29|size1339158-abinit-gene-5.9-mRNA-1
scaffold29|size1339158	augustus_masked	match_part	574474	575487	0.75	-	.	ID=scaffold29|size1339158:hsp:8344:4.5.0.5;Parent=scaffold29|size1339158:hit:4455:4.5.0.5;Target=augustus_masked-scaffold29|size1339158-abinit-gene-5.9-mRNA-1 1 1014 +;Gap=M1014
scaffold29|size1339158	augustus_masked	match	575580	577330	0.43	-	.	ID=scaffold29|size1339158:hit:4456:4.5.0.5;Name=augustus_masked-scaffold29|size1339158-abinit-gene-5.10-mRNA-1
scaffold29|size1339158	augustus_masked	match_part	576904	577330	0.43	-	.	ID=scaffold29|size1339158:hsp:8345:4.5.0.5;Parent=scaffold29|size1339158:hit:4456:4.5.0.5;Target=augustus_masked-scaffold29|size1339158-abinit-gene-5.10-mRNA-1 840 1266 +;Gap=M427
scaffold29|size1339158	augustus_masked	match_part	575580	576418	0.43	-	.	ID=scaffold29|size1339158:hsp:8346:4.5.0.5;Parent=scaffold29|size1339158:hit:4456:4.5.0.5;Target=augustus_masked-scaffold29|size1339158-abinit-gene-5.10-mRNA-1 1 839 +;Gap=M839
scaffold29|size1339158	augustus_masked	match	584160	584660	0.43	-	.	ID=scaffold29|size1339158:hit:4457:4.5.0.5;Name=augustus_masked-scaffold29|size1339158-abinit-gene-5.11-mRNA-1
scaffold29|size1339158	augustus_masked	match_part	584160	584660	0.43	-	.	ID=scaffold29|size1339158:hsp:8347:4.5.0.5;Parent=scaffold29|size1339158:hit:4457:4.5.0.5;Target=augustus_masked-scaffold29|size1339158-abinit-gene-5.11-mRNA-1 1 501 +;Gap=M501
###
scaffold29|size1339158	maker	gene	608828	614211	.	+	.	ID=CCRYP_001367|size1339158-exonerate_est2genome-gene-6.0;Name=CCRYP_001367|size1339158-exonerate_est2genome-gene-6.0;Alias=maker-scaffold29|size1339158-exonerate_est2genome-gene-6.0;
scaffold29|size1339158	maker	mRNA	608828	614211	.	+	.	ID=CCRYP_001367|size1339158-exonerate_est2genome-gene-6.0-mRNA-1;Parent=CCRYP_001367|size1339158-exonerate_est2genome-gene-6.0;Name=CCRYP_001367|size1339158-exonerate_est2genome-gene-6.0-mRNA-1;Alias=maker-scaffold29|size1339158-exonerate_est2genome-gene-6.0-mRNA-1;_AED=0.13;_QI=72|1|0.83|1|0.6|0.5|6|0|1635;_eAED=0.13;score=4977;
scaffold29|size1339158	maker	mRNA	608828	613292	.	+	.	ID=CCRYP_001367|size1339158-exonerate_est2genome-gene-6.0-mRNA-2;Parent=CCRYP_001367|size1339158-exonerate_est2genome-gene-6.0;Name=CCRYP_001367|size1339158-exonerate_est2genome-gene-6.0-mRNA-2;Alias=maker-scaffold29|size1339158-exonerate_est2genome-gene-6.0-mRNA-2;_AED=0.17;_QI=72|1|0.5|1|1|0.5|2|0|1438;_eAED=0.17;score=4386;
scaffold29|size1339158	maker	mRNA	609687	611278	.	+	.	ID=CCRYP_001367|size1339158-exonerate_est2genome-gene-6.0-mRNA-3;Parent=CCRYP_001367|size1339158-exonerate_est2genome-gene-6.0;Name=CCRYP_001367|size1339158-exonerate_est2genome-gene-6.0-mRNA-3;Alias=maker-scaffold29|size1339158-exonerate_est2genome-gene-6.0-mRNA-3;_AED=0.39;_QI=71|1|0.5|1|0|0|2|0|466;_eAED=0.39;score=1469;
scaffold29|size1339158	maker	exon	608828	612289	.	+	.	ID=CCRYP_001367-RB|size1339158-exonerate_est2genome-gene-6.0-mRNA-1:exon:188;Parent=CCRYP_001367-RB|size1339158-exonerate_est2genome-gene-6.0-mRNA-1,CCRYP_001367-RB|size1339158-exonerate_est2genome-gene-6.0-mRNA-2;
scaffold29|size1339158	maker	exon	612369	613277	.	+	.	ID=CCRYP_001367-RB|size1339158-exonerate_est2genome-gene-6.0-mRNA-1:exon:189;Parent=CCRYP_001367-RB|size1339158-exonerate_est2genome-gene-6.0-mRNA-1;
scaffold29|size1339158	maker	exon	613339	613386	.	+	.	ID=CCRYP_001367-RB|size1339158-exonerate_est2genome-gene-6.0-mRNA-1:exon:190;Parent=CCRYP_001367-RB|size1339158-exonerate_est2genome-gene-6.0-mRNA-1;
scaffold29|size1339158	maker	exon	613482	613562	.	+	.	ID=CCRYP_001367-RB|size1339158-exonerate_est2genome-gene-6.0-mRNA-1:exon:191;Parent=CCRYP_001367-RB|size1339158-exonerate_est2genome-gene-6.0-mRNA-1;
scaffold29|size1339158	maker	exon	613645	613681	.	+	.	ID=CCRYP_001367-RB|size1339158-exonerate_est2genome-gene-6.0-mRNA-1:exon:192;Parent=CCRYP_001367-RB|size1339158-exonerate_est2genome-gene-6.0-mRNA-1;
scaffold29|size1339158	maker	exon	613772	614211	.	+	.	ID=CCRYP_001367-RB|size1339158-exonerate_est2genome-gene-6.0-mRNA-1:exon:193;Parent=CCRYP_001367-RB|size1339158-exonerate_est2genome-gene-6.0-mRNA-1;
scaffold29|size1339158	maker	exon	612369	613292	.	+	.	ID=CCRYP_001367-RA|size1339158-exonerate_est2genome-gene-6.0-mRNA-2:exon:194;Parent=CCRYP_001367-RA|size1339158-exonerate_est2genome-gene-6.0-mRNA-2;
scaffold29|size1339158	maker	exon	609687	609746	.	+	.	ID=CCRYP_001367-RC|size1339158-exonerate_est2genome-gene-6.0-mRNA-3:exon:195;Parent=CCRYP_001367-RC|size1339158-exonerate_est2genome-gene-6.0-mRNA-3;
scaffold29|size1339158	maker	exon	609870	611278	.	+	.	ID=CCRYP_001367-RC|size1339158-exonerate_est2genome-gene-6.0-mRNA-3:exon:196;Parent=CCRYP_001367-RC|size1339158-exonerate_est2genome-gene-6.0-mRNA-3;
scaffold29|size1339158	maker	five_prime_UTR	608828	608899	.	+	.	ID=CCRYP_001367-RB|size1339158-exonerate_est2genome-gene-6.0-mRNA-1:five_prime_utr;Parent=CCRYP_001367-RB|size1339158-exonerate_est2genome-gene-6.0-mRNA-1;
scaffold29|size1339158	maker	CDS	608900	612289	.	+	0	ID=CCRYP_001367-RB|size1339158-exonerate_est2genome-gene-6.0-mRNA-1:cds;Parent=CCRYP_001367-RB|size1339158-exonerate_est2genome-gene-6.0-mRNA-1;
scaffold29|size1339158	maker	CDS	612369	613277	.	+	0	ID=CCRYP_001367-RB|size1339158-exonerate_est2genome-gene-6.0-mRNA-1:cds;Parent=CCRYP_001367-RB|size1339158-exonerate_est2genome-gene-6.0-mRNA-1;
scaffold29|size1339158	maker	CDS	613339	613386	.	+	0	ID=CCRYP_001367-RB|size1339158-exonerate_est2genome-gene-6.0-mRNA-1:cds;Parent=CCRYP_001367-RB|size1339158-exonerate_est2genome-gene-6.0-mRNA-1;
scaffold29|size1339158	maker	CDS	613482	613562	.	+	0	ID=CCRYP_001367-RB|size1339158-exonerate_est2genome-gene-6.0-mRNA-1:cds;Parent=CCRYP_001367-RB|size1339158-exonerate_est2genome-gene-6.0-mRNA-1;
scaffold29|size1339158	maker	CDS	613645	613681	.	+	0	ID=CCRYP_001367-RB|size1339158-exonerate_est2genome-gene-6.0-mRNA-1:cds;Parent=CCRYP_001367-RB|size1339158-exonerate_est2genome-gene-6.0-mRNA-1;
scaffold29|size1339158	maker	CDS	613772	614211	.	+	2	ID=CCRYP_001367-RB|size1339158-exonerate_est2genome-gene-6.0-mRNA-1:cds;Parent=CCRYP_001367-RB|size1339158-exonerate_est2genome-gene-6.0-mRNA-1;
scaffold29|size1339158	maker	five_prime_UTR	608828	608899	.	+	.	ID=CCRYP_001367-RA|size1339158-exonerate_est2genome-gene-6.0-mRNA-2:five_prime_utr;Parent=CCRYP_001367-RA|size1339158-exonerate_est2genome-gene-6.0-mRNA-2;
scaffold29|size1339158	maker	CDS	608900	612289	.	+	0	ID=CCRYP_001367-RA|size1339158-exonerate_est2genome-gene-6.0-mRNA-2:cds;Parent=CCRYP_001367-RA|size1339158-exonerate_est2genome-gene-6.0-mRNA-2;
scaffold29|size1339158	maker	CDS	612369	613292	.	+	0	ID=CCRYP_001367-RA|size1339158-exonerate_est2genome-gene-6.0-mRNA-2:cds;Parent=CCRYP_001367-RA|size1339158-exonerate_est2genome-gene-6.0-mRNA-2;
scaffold29|size1339158	maker	five_prime_UTR	609687	609746	.	+	.	ID=CCRYP_001367-RC|size1339158-exonerate_est2genome-gene-6.0-mRNA-3:five_prime_utr;Parent=CCRYP_001367-RC|size1339158-exonerate_est2genome-gene-6.0-mRNA-3;
scaffold29|size1339158	maker	five_prime_UTR	609870	609880	.	+	.	ID=CCRYP_001367-RC|size1339158-exonerate_est2genome-gene-6.0-mRNA-3:five_prime_utr;Parent=CCRYP_001367-RC|size1339158-exonerate_est2genome-gene-6.0-mRNA-3;
scaffold29|size1339158	maker	CDS	609881	611278	.	+	0	ID=CCRYP_001367-RC|size1339158-exonerate_est2genome-gene-6.0-mRNA-3:cds;Parent=CCRYP_001367-RC|size1339158-exonerate_est2genome-gene-6.0-mRNA-3;
scaffold29|size1339158	maker	gene	620343	624734	.	+	.	ID=CCRYP_001368|size1339158-processed-gene-6.7;Name=CCRYP_001368|size1339158-processed-gene-6.7;Alias=augustus_masked-scaffold29|size1339158-processed-gene-6.7;
scaffold29|size1339158	maker	mRNA	620343	624734	.	+	.	ID=CCRYP_001368|size1339158-processed-gene-6.7-mRNA-1;Parent=CCRYP_001368|size1339158-processed-gene-6.7;Name=CCRYP_001368|size1339158-processed-gene-6.7-mRNA-1;Alias=augustus_masked-scaffold29|size1339158-processed-gene-6.7-mRNA-1;_AED=0.24;_QI=0|0|0|1|1|1|2|0|781;_eAED=0.47;
scaffold29|size1339158	maker	exon	620343	621432	.	+	.	ID=CCRYP_001368-RA|size1339158-processed-gene-6.7-mRNA-1:exon:197;Parent=CCRYP_001368-RA|size1339158-processed-gene-6.7-mRNA-1;
scaffold29|size1339158	maker	exon	623479	624734	.	+	.	ID=CCRYP_001368-RA|size1339158-processed-gene-6.7-mRNA-1:exon:198;Parent=CCRYP_001368-RA|size1339158-processed-gene-6.7-mRNA-1;
scaffold29|size1339158	maker	CDS	620343	621432	.	+	0	ID=CCRYP_001368-RA|size1339158-processed-gene-6.7-mRNA-1:cds;Parent=CCRYP_001368-RA|size1339158-processed-gene-6.7-mRNA-1;
scaffold29|size1339158	maker	CDS	623479	624734	.	+	2	ID=CCRYP_001368-RA|size1339158-processed-gene-6.7-mRNA-1:cds;Parent=CCRYP_001368-RA|size1339158-processed-gene-6.7-mRNA-1;
scaffold29|size1339158	maker	gene	644565	645796	.	-	.	ID=CCRYP_001373|size1339158-exonerate_est2genome-gene-6.1;Name=CCRYP_001373|size1339158-exonerate_est2genome-gene-6.1;Alias=maker-scaffold29|size1339158-exonerate_est2genome-gene-6.1;
scaffold29|size1339158	maker	mRNA	644565	645796	.	-	.	ID=CCRYP_001373|size1339158-exonerate_est2genome-gene-6.1-mRNA-1;Parent=CCRYP_001373|size1339158-exonerate_est2genome-gene-6.1;Name=CCRYP_001373|size1339158-exonerate_est2genome-gene-6.1-mRNA-1;Alias=maker-scaffold29|size1339158-exonerate_est2genome-gene-6.1-mRNA-1;_AED=0.18;_QI=0|1|1|1|1|1|4|213|245;_eAED=0.18;score=951;
scaffold29|size1339158	maker	exon	645540	645796	.	-	.	ID=CCRYP_001373-RA|size1339158-exonerate_est2genome-gene-6.1-mRNA-1:exon:202;Parent=CCRYP_001373-RA|size1339158-exonerate_est2genome-gene-6.1-mRNA-1;
scaffold29|size1339158	maker	exon	645358	645460	.	-	.	ID=CCRYP_001373-RA|size1339158-exonerate_est2genome-gene-6.1-mRNA-1:exon:201;Parent=CCRYP_001373-RA|size1339158-exonerate_est2genome-gene-6.1-mRNA-1;
scaffold29|size1339158	maker	exon	645250	645275	.	-	.	ID=CCRYP_001373-RA|size1339158-exonerate_est2genome-gene-6.1-mRNA-1:exon:200;Parent=CCRYP_001373-RA|size1339158-exonerate_est2genome-gene-6.1-mRNA-1;
scaffold29|size1339158	maker	exon	644565	645129	.	-	.	ID=CCRYP_001373-RA|size1339158-exonerate_est2genome-gene-6.1-mRNA-1:exon:199;Parent=CCRYP_001373-RA|size1339158-exonerate_est2genome-gene-6.1-mRNA-1;
scaffold29|size1339158	maker	CDS	645540	645796	.	-	0	ID=CCRYP_001373-RA|size1339158-exonerate_est2genome-gene-6.1-mRNA-1:cds;Parent=CCRYP_001373-RA|size1339158-exonerate_est2genome-gene-6.1-mRNA-1;
scaffold29|size1339158	maker	CDS	645358	645460	.	-	1	ID=CCRYP_001373-RA|size1339158-exonerate_est2genome-gene-6.1-mRNA-1:cds;Parent=CCRYP_001373-RA|size1339158-exonerate_est2genome-gene-6.1-mRNA-1;
scaffold29|size1339158	maker	CDS	645250	645275	.	-	0	ID=CCRYP_001373-RA|size1339158-exonerate_est2genome-gene-6.1-mRNA-1:cds;Parent=CCRYP_001373-RA|size1339158-exonerate_est2genome-gene-6.1-mRNA-1;
scaffold29|size1339158	maker	CDS	644778	645129	.	-	1	ID=CCRYP_001373-RA|size1339158-exonerate_est2genome-gene-6.1-mRNA-1:cds;Parent=CCRYP_001373-RA|size1339158-exonerate_est2genome-gene-6.1-mRNA-1;
scaffold29|size1339158	maker	three_prime_UTR	644565	644777	.	-	.	ID=CCRYP_001373-RA|size1339158-exonerate_est2genome-gene-6.1-mRNA-1:three_prime_utr;Parent=CCRYP_001373-RA|size1339158-exonerate_est2genome-gene-6.1-mRNA-1;
scaffold29|size1339158	maker	gene	635895	637192	.	-	.	ID=CCRYP_001370|size1339158-processed-gene-6.17;Name=CCRYP_001370|size1339158-processed-gene-6.17;Alias=snap_masked-scaffold29|size1339158-processed-gene-6.17;
scaffold29|size1339158	maker	mRNA	635895	637192	.	-	.	ID=CCRYP_001370|size1339158-processed-gene-6.17-mRNA-1;Parent=CCRYP_001370|size1339158-processed-gene-6.17;Name=CCRYP_001370|size1339158-processed-gene-6.17-mRNA-1;Alias=snap_masked-scaffold29|size1339158-processed-gene-6.17-mRNA-1;_AED=0.33;_QI=0|0|0|1|1|1|2|0|425;_eAED=0.33;
scaffold29|size1339158	maker	exon	636685	637192	.	-	.	ID=CCRYP_001370-RA|size1339158-processed-gene-6.17-mRNA-1:exon:204;Parent=CCRYP_001370-RA|size1339158-processed-gene-6.17-mRNA-1;
scaffold29|size1339158	maker	exon	635895	636664	.	-	.	ID=CCRYP_001370-RA|size1339158-processed-gene-6.17-mRNA-1:exon:203;Parent=CCRYP_001370-RA|size1339158-processed-gene-6.17-mRNA-1;
scaffold29|size1339158	maker	CDS	636685	637192	.	-	0	ID=CCRYP_001370-RA|size1339158-processed-gene-6.17-mRNA-1:cds;Parent=CCRYP_001370-RA|size1339158-processed-gene-6.17-mRNA-1;
scaffold29|size1339158	maker	CDS	635895	636664	.	-	2	ID=CCRYP_001370-RA|size1339158-processed-gene-6.17-mRNA-1:cds;Parent=CCRYP_001370-RA|size1339158-processed-gene-6.17-mRNA-1;
scaffold29|size1339158	maker	gene	638762	639871	.	-	.	ID=CCRYP_001372|size1339158-processed-gene-6.19;Name=CCRYP_001372|size1339158-processed-gene-6.19;Alias=snap_masked-scaffold29|size1339158-processed-gene-6.19;
scaffold29|size1339158	maker	mRNA	638762	639871	.	-	.	ID=CCRYP_001372|size1339158-processed-gene-6.19-mRNA-1;Parent=CCRYP_001372|size1339158-processed-gene-6.19;Name=CCRYP_001372|size1339158-processed-gene-6.19-mRNA-1;Alias=snap_masked-scaffold29|size1339158-processed-gene-6.19-mRNA-1;_AED=0.71;_QI=0|0|0|0.5|1|1|2|0|350;_eAED=0.36;
scaffold29|size1339158	maker	exon	639547	639871	.	-	.	ID=CCRYP_001372-RA|size1339158-processed-gene-6.19-mRNA-1:exon:206;Parent=CCRYP_001372-RA|size1339158-processed-gene-6.19-mRNA-1;
scaffold29|size1339158	maker	exon	638762	639489	.	-	.	ID=CCRYP_001372-RA|size1339158-processed-gene-6.19-mRNA-1:exon:205;Parent=CCRYP_001372-RA|size1339158-processed-gene-6.19-mRNA-1;
scaffold29|size1339158	maker	CDS	639547	639871	.	-	0	ID=CCRYP_001372-RA|size1339158-processed-gene-6.19-mRNA-1:cds;Parent=CCRYP_001372-RA|size1339158-processed-gene-6.19-mRNA-1;
scaffold29|size1339158	maker	CDS	638762	639489	.	-	2	ID=CCRYP_001372-RA|size1339158-processed-gene-6.19-mRNA-1:cds;Parent=CCRYP_001372-RA|size1339158-processed-gene-6.19-mRNA-1;
scaffold29|size1339158	maker	gene	637837	638725	.	-	.	ID=CCRYP_001371|size1339158-processed-gene-6.18;Name=CCRYP_001371|size1339158-processed-gene-6.18;Alias=snap_masked-scaffold29|size1339158-processed-gene-6.18;
scaffold29|size1339158	maker	mRNA	637837	638725	.	-	.	ID=CCRYP_001371|size1339158-processed-gene-6.18-mRNA-1;Parent=CCRYP_001371|size1339158-processed-gene-6.18;Name=CCRYP_001371|size1339158-processed-gene-6.18-mRNA-1;Alias=snap_masked-scaffold29|size1339158-processed-gene-6.18-mRNA-1;_AED=0.39;_QI=0|0|0|1|1|1|2|0|283;_eAED=0.39;
scaffold29|size1339158	maker	exon	638377	638725	.	-	.	ID=CCRYP_001371-RA|size1339158-processed-gene-6.18-mRNA-1:exon:208;Parent=CCRYP_001371-RA|size1339158-processed-gene-6.18-mRNA-1;
scaffold29|size1339158	maker	exon	637837	638339	.	-	.	ID=CCRYP_001371-RA|size1339158-processed-gene-6.18-mRNA-1:exon:207;Parent=CCRYP_001371-RA|size1339158-processed-gene-6.18-mRNA-1;
scaffold29|size1339158	maker	CDS	638377	638725	.	-	0	ID=CCRYP_001371-RA|size1339158-processed-gene-6.18-mRNA-1:cds;Parent=CCRYP_001371-RA|size1339158-processed-gene-6.18-mRNA-1;
scaffold29|size1339158	maker	CDS	637837	638339	.	-	2	ID=CCRYP_001371-RA|size1339158-processed-gene-6.18-mRNA-1:cds;Parent=CCRYP_001371-RA|size1339158-processed-gene-6.18-mRNA-1;
scaffold29|size1339158	maker	gene	625414	625839	.	+	.	ID=CCRYP_001369|size1339158-snap-gene-6.3;Name=CCRYP_001369|size1339158-snap-gene-6.3;Alias=maker-scaffold29|size1339158-snap-gene-6.3;
scaffold29|size1339158	maker	mRNA	625414	625839	.	+	.	ID=CCRYP_001369|size1339158-snap-gene-6.3-mRNA-1;Parent=CCRYP_001369|size1339158-snap-gene-6.3;Name=CCRYP_001369|size1339158-snap-gene-6.3-mRNA-1;Alias=maker-scaffold29|size1339158-snap-gene-6.3-mRNA-1;_AED=0.17;_QI=0|0|0|1|0|0|2|0|135;_eAED=0.14;
scaffold29|size1339158	maker	exon	625414	625486	.	+	.	ID=CCRYP_001369-RA|size1339158-snap-gene-6.3-mRNA-1:exon:209;Parent=CCRYP_001369-RA|size1339158-snap-gene-6.3-mRNA-1;
scaffold29|size1339158	maker	exon	625505	625839	.	+	.	ID=CCRYP_001369-RA|size1339158-snap-gene-6.3-mRNA-1:exon:210;Parent=CCRYP_001369-RA|size1339158-snap-gene-6.3-mRNA-1;
scaffold29|size1339158	maker	CDS	625414	625486	.	+	0	ID=CCRYP_001369-RA|size1339158-snap-gene-6.3-mRNA-1:cds;Parent=CCRYP_001369-RA|size1339158-snap-gene-6.3-mRNA-1;
scaffold29|size1339158	maker	CDS	625505	625839	.	+	2	ID=CCRYP_001369-RA|size1339158-snap-gene-6.3-mRNA-1:cds;Parent=CCRYP_001369-RA|size1339158-snap-gene-6.3-mRNA-1;
scaffold29|size1339158	augustus_masked	match	585646	603339	0.15	+	.	ID=scaffold29|size1339158:hit:4458:4.5.0.6;Name=augustus_masked-scaffold29|size1339158-abinit-gene-6.5-mRNA-1
scaffold29|size1339158	augustus_masked	match_part	585646	586624	0.15	+	.	ID=scaffold29|size1339158:hsp:8348:4.5.0.6;Parent=scaffold29|size1339158:hit:4458:4.5.0.6;Target=augustus_masked-scaffold29|size1339158-abinit-gene-6.5-mRNA-1 1 979 +;Gap=M979
scaffold29|size1339158	augustus_masked	match_part	602012	603339	0.15	+	.	ID=scaffold29|size1339158:hsp:8349:4.5.0.6;Parent=scaffold29|size1339158:hit:4458:4.5.0.6;Target=augustus_masked-scaffold29|size1339158-abinit-gene-6.5-mRNA-1 980 2307 +;Gap=M1328
scaffold29|size1339158	augustus_masked	match	608522	614502	0.6	+	.	ID=scaffold29|size1339158:hit:4459:4.5.0.6;Name=augustus_masked-scaffold29|size1339158-abinit-gene-6.6-mRNA-1
scaffold29|size1339158	augustus_masked	match_part	608522	612289	0.6	+	.	ID=scaffold29|size1339158:hsp:8350:4.5.0.6;Parent=scaffold29|size1339158:hit:4459:4.5.0.6;Target=augustus_masked-scaffold29|size1339158-abinit-gene-6.6-mRNA-1 1 3768 +;Gap=M3768
scaffold29|size1339158	augustus_masked	match_part	612369	613277	0.6	+	.	ID=scaffold29|size1339158:hsp:8351:4.5.0.6;Parent=scaffold29|size1339158:hit:4459:4.5.0.6;Target=augustus_masked-scaffold29|size1339158-abinit-gene-6.6-mRNA-1 3769 4677 +;Gap=M909
scaffold29|size1339158	augustus_masked	match_part	613339	613386	0.6	+	.	ID=scaffold29|size1339158:hsp:8352:4.5.0.6;Parent=scaffold29|size1339158:hit:4459:4.5.0.6;Target=augustus_masked-scaffold29|size1339158-abinit-gene-6.6-mRNA-1 4678 4725 +;Gap=M48
scaffold29|size1339158	augustus_masked	match_part	613482	613562	0.6	+	.	ID=scaffold29|size1339158:hsp:8353:4.5.0.6;Parent=scaffold29|size1339158:hit:4459:4.5.0.6;Target=augustus_masked-scaffold29|size1339158-abinit-gene-6.6-mRNA-1 4726 4806 +;Gap=M81
scaffold29|size1339158	augustus_masked	match_part	613673	613703	0.6	+	.	ID=scaffold29|size1339158:hsp:8354:4.5.0.6;Parent=scaffold29|size1339158:hit:4459:4.5.0.6;Target=augustus_masked-scaffold29|size1339158-abinit-gene-6.6-mRNA-1 4807 4837 +;Gap=M31
scaffold29|size1339158	augustus_masked	match_part	613787	614502	0.6	+	.	ID=scaffold29|size1339158:hsp:8355:4.5.0.6;Parent=scaffold29|size1339158:hit:4459:4.5.0.6;Target=augustus_masked-scaffold29|size1339158-abinit-gene-6.6-mRNA-1 4838 5553 +;Gap=M716
scaffold29|size1339158	augustus_masked	match	620343	624734	0.12	+	.	ID=scaffold29|size1339158:hit:4460:4.5.0.6;Name=augustus_masked-scaffold29|size1339158-abinit-gene-6.7-mRNA-1
scaffold29|size1339158	augustus_masked	match_part	620343	621432	0.12	+	.	ID=scaffold29|size1339158:hsp:8356:4.5.0.6;Parent=scaffold29|size1339158:hit:4460:4.5.0.6;Target=augustus_masked-scaffold29|size1339158-abinit-gene-6.7-mRNA-1 1 1090 +;Gap=M1090
scaffold29|size1339158	augustus_masked	match_part	623479	624734	0.12	+	.	ID=scaffold29|size1339158:hsp:8357:4.5.0.6;Parent=scaffold29|size1339158:hit:4460:4.5.0.6;Target=augustus_masked-scaffold29|size1339158-abinit-gene-6.7-mRNA-1 1091 2346 +;Gap=M1256
scaffold29|size1339158	augustus_masked	match	603425	603862	0.57	-	.	ID=scaffold29|size1339158:hit:4461:4.5.0.6;Name=augustus_masked-scaffold29|size1339158-abinit-gene-6.8-mRNA-1
scaffold29|size1339158	augustus_masked	match_part	603425	603862	0.57	-	.	ID=scaffold29|size1339158:hsp:8358:4.5.0.6;Parent=scaffold29|size1339158:hit:4461:4.5.0.6;Target=augustus_masked-scaffold29|size1339158-abinit-gene-6.8-mRNA-1 1 438 +;Gap=M438
scaffold29|size1339158	augustus_masked	match	635895	637192	0.85	-	.	ID=scaffold29|size1339158:hit:4462:4.5.0.6;Name=augustus_masked-scaffold29|size1339158-abinit-gene-6.9-mRNA-1
scaffold29|size1339158	augustus_masked	match_part	636631	637192	0.85	-	.	ID=scaffold29|size1339158:hsp:8359:4.5.0.6;Parent=scaffold29|size1339158:hit:4462:4.5.0.6;Target=augustus_masked-scaffold29|size1339158-abinit-gene-6.9-mRNA-1 648 1209 +;Gap=M562
scaffold29|size1339158	augustus_masked	match_part	635895	636541	0.85	-	.	ID=scaffold29|size1339158:hsp:8360:4.5.0.6;Parent=scaffold29|size1339158:hit:4462:4.5.0.6;Target=augustus_masked-scaffold29|size1339158-abinit-gene-6.9-mRNA-1 1 647 +;Gap=M647
scaffold29|size1339158	augustus_masked	match	638144	638725	0.68	-	.	ID=scaffold29|size1339158:hit:4463:4.5.0.6;Name=augustus_masked-scaffold29|size1339158-abinit-gene-6.10-mRNA-1
scaffold29|size1339158	augustus_masked	match_part	638144	638725	0.68	-	.	ID=scaffold29|size1339158:hsp:8361:4.5.0.6;Parent=scaffold29|size1339158:hit:4463:4.5.0.6;Target=augustus_masked-scaffold29|size1339158-abinit-gene-6.10-mRNA-1 1 582 +;Gap=M582
scaffold29|size1339158	augustus_masked	match	638762	639871	0.53	-	.	ID=scaffold29|size1339158:hit:4464:4.5.0.6;Name=augustus_masked-scaffold29|size1339158-abinit-gene-6.11-mRNA-1
scaffold29|size1339158	augustus_masked	match_part	639547	639871	0.53	-	.	ID=scaffold29|size1339158:hsp:8362:4.5.0.6;Parent=scaffold29|size1339158:hit:4464:4.5.0.6;Target=augustus_masked-scaffold29|size1339158-abinit-gene-6.11-mRNA-1 507 831 +;Gap=M325
scaffold29|size1339158	augustus_masked	match_part	638762	639267	0.53	-	.	ID=scaffold29|size1339158:hsp:8363:4.5.0.6;Parent=scaffold29|size1339158:hit:4464:4.5.0.6;Target=augustus_masked-scaffold29|size1339158-abinit-gene-6.11-mRNA-1 1 506 +;Gap=M506
scaffold29|size1339158	augustus_masked	match	640175	640804	0.99	-	.	ID=scaffold29|size1339158:hit:4465:4.5.0.6;Name=augustus_masked-scaffold29|size1339158-abinit-gene-6.12-mRNA-1
scaffold29|size1339158	augustus_masked	match_part	640175	640804	0.99	-	.	ID=scaffold29|size1339158:hsp:8364:4.5.0.6;Parent=scaffold29|size1339158:hit:4465:4.5.0.6;Target=augustus_masked-scaffold29|size1339158-abinit-gene-6.12-mRNA-1 1 630 +;Gap=M630
scaffold29|size1339158	augustus_masked	match	644778	645622	1	-	.	ID=scaffold29|size1339158:hit:4466:4.5.0.6;Name=augustus_masked-scaffold29|size1339158-abinit-gene-6.13-mRNA-1
scaffold29|size1339158	augustus_masked	match_part	645540	645622	1	-	.	ID=scaffold29|size1339158:hsp:8365:4.5.0.6;Parent=scaffold29|size1339158:hit:4466:4.5.0.6;Target=augustus_masked-scaffold29|size1339158-abinit-gene-6.13-mRNA-1 482 564 +;Gap=M83
scaffold29|size1339158	augustus_masked	match_part	645358	645460	1	-	.	ID=scaffold29|size1339158:hsp:8366:4.5.0.6;Parent=scaffold29|size1339158:hit:4466:4.5.0.6;Target=augustus_masked-scaffold29|size1339158-abinit-gene-6.13-mRNA-1 379 481 +;Gap=M103
scaffold29|size1339158	augustus_masked	match_part	645250	645275	1	-	.	ID=scaffold29|size1339158:hsp:8367:4.5.0.6;Parent=scaffold29|size1339158:hit:4466:4.5.0.6;Target=augustus_masked-scaffold29|size1339158-abinit-gene-6.13-mRNA-1 353 378 +;Gap=M26
scaffold29|size1339158	augustus_masked	match_part	644778	645129	1	-	.	ID=scaffold29|size1339158:hsp:8368:4.5.0.6;Parent=scaffold29|size1339158:hit:4466:4.5.0.6;Target=augustus_masked-scaffold29|size1339158-abinit-gene-6.13-mRNA-1 1 352 +;Gap=M352
scaffold29|size1339158	model_gff:maker	match	608828	614211	4977	+	.	ID=scaffold29|size1339158:hit:4467:4.5.0.6;Name=maker-scaffold29|size1339158-exonerate_est2genome-gene-6.0-mRNA-1;score=4977
scaffold29|size1339158	model_gff:maker	match_part	608828	612289	.	+	.	ID=scaffold29|size1339158:hsp:8369:4.5.0.6;Parent=scaffold29|size1339158:hit:4467:4.5.0.6;Target=maker-scaffold29|size1339158-exonerate_est2genome-gene-6.0-mRNA-1 1 3462 +;Gap=M3462
scaffold29|size1339158	model_gff:maker	match_part	612369	613277	.	+	.	ID=scaffold29|size1339158:hsp:8370:4.5.0.6;Parent=scaffold29|size1339158:hit:4467:4.5.0.6;Target=maker-scaffold29|size1339158-exonerate_est2genome-gene-6.0-mRNA-1 3463 4371 +;Gap=M909
scaffold29|size1339158	model_gff:maker	match_part	613339	613386	.	+	.	ID=scaffold29|size1339158:hsp:8371:4.5.0.6;Parent=scaffold29|size1339158:hit:4467:4.5.0.6;Target=maker-scaffold29|size1339158-exonerate_est2genome-gene-6.0-mRNA-1 4372 4419 +;Gap=M48
scaffold29|size1339158	model_gff:maker	match_part	613482	613562	.	+	.	ID=scaffold29|size1339158:hsp:8372:4.5.0.6;Parent=scaffold29|size1339158:hit:4467:4.5.0.6;Target=maker-scaffold29|size1339158-exonerate_est2genome-gene-6.0-mRNA-1 4420 4500 +;Gap=M81
scaffold29|size1339158	model_gff:maker	match_part	613645	613681	.	+	.	ID=scaffold29|size1339158:hsp:8373:4.5.0.6;Parent=scaffold29|size1339158:hit:4467:4.5.0.6;Target=maker-scaffold29|size1339158-exonerate_est2genome-gene-6.0-mRNA-1 4501 4537 +;Gap=M37
scaffold29|size1339158	model_gff:maker	match_part	613772	614211	.	+	.	ID=scaffold29|size1339158:hsp:8374:4.5.0.6;Parent=scaffold29|size1339158:hit:4467:4.5.0.6;Target=maker-scaffold29|size1339158-exonerate_est2genome-gene-6.0-mRNA-1 4538 4977 +;Gap=M440
scaffold29|size1339158	model_gff:maker	match	608828	613292	4386	+	.	ID=scaffold29|size1339158:hit:4468:4.5.0.6;Name=maker-scaffold29|size1339158-exonerate_est2genome-gene-6.0-mRNA-2;score=4386
scaffold29|size1339158	model_gff:maker	match_part	608828	612289	.	+	.	ID=scaffold29|size1339158:hsp:8375:4.5.0.6;Parent=scaffold29|size1339158:hit:4468:4.5.0.6;Target=maker-scaffold29|size1339158-exonerate_est2genome-gene-6.0-mRNA-2 1 3462 +;Gap=M3462
scaffold29|size1339158	model_gff:maker	match_part	612369	613292	.	+	.	ID=scaffold29|size1339158:hsp:8376:4.5.0.6;Parent=scaffold29|size1339158:hit:4468:4.5.0.6;Target=maker-scaffold29|size1339158-exonerate_est2genome-gene-6.0-mRNA-2 3463 4386 +;Gap=M924
scaffold29|size1339158	model_gff:maker	match	609687	611278	1469	+	.	ID=scaffold29|size1339158:hit:4469:4.5.0.6;Name=maker-scaffold29|size1339158-exonerate_est2genome-gene-6.0-mRNA-3;score=1469
scaffold29|size1339158	model_gff:maker	match_part	609687	609746	.	+	.	ID=scaffold29|size1339158:hsp:8377:4.5.0.6;Parent=scaffold29|size1339158:hit:4469:4.5.0.6;Target=maker-scaffold29|size1339158-exonerate_est2genome-gene-6.0-mRNA-3 1 60 +;Gap=M60
scaffold29|size1339158	model_gff:maker	match_part	609870	611278	.	+	.	ID=scaffold29|size1339158:hsp:8378:4.5.0.6;Parent=scaffold29|size1339158:hit:4469:4.5.0.6;Target=maker-scaffold29|size1339158-exonerate_est2genome-gene-6.0-mRNA-3 61 1469 +;Gap=M1409
scaffold29|size1339158	model_gff:maker	match	644565	645796	951	-	.	ID=scaffold29|size1339158:hit:4470:4.5.0.6;Name=maker-scaffold29|size1339158-exonerate_est2genome-gene-6.1-mRNA-1;score=951
scaffold29|size1339158	model_gff:maker	match_part	645540	645796	.	-	.	ID=scaffold29|size1339158:hsp:8379:4.5.0.6;Parent=scaffold29|size1339158:hit:4470:4.5.0.6;Target=maker-scaffold29|size1339158-exonerate_est2genome-gene-6.1-mRNA-1 695 951 +;Gap=M257
scaffold29|size1339158	model_gff:maker	match_part	645358	645460	.	-	.	ID=scaffold29|size1339158:hsp:8380:4.5.0.6;Parent=scaffold29|size1339158:hit:4470:4.5.0.6;Target=maker-scaffold29|size1339158-exonerate_est2genome-gene-6.1-mRNA-1 592 694 +;Gap=M103
scaffold29|size1339158	model_gff:maker	match_part	645250	645275	.	-	.	ID=scaffold29|size1339158:hsp:8381:4.5.0.6;Parent=scaffold29|size1339158:hit:4470:4.5.0.6;Target=maker-scaffold29|size1339158-exonerate_est2genome-gene-6.1-mRNA-1 566 591 +;Gap=M26
scaffold29|size1339158	model_gff:maker	match_part	644565	645129	.	-	.	ID=scaffold29|size1339158:hsp:8382:4.5.0.6;Parent=scaffold29|size1339158:hit:4470:4.5.0.6;Target=maker-scaffold29|size1339158-exonerate_est2genome-gene-6.1-mRNA-1 1 565 +;Gap=M565
scaffold29|size1339158	model_gff:maker	match	635895	637192	1221	-	.	ID=scaffold29|size1339158:hit:4471:4.5.0.6;Name=maker-scaffold29|size1339158-exonerate_protein2genome-gene-6.4-mRNA-1;score=1221
scaffold29|size1339158	model_gff:maker	match_part	636681	637192	.	-	.	ID=scaffold29|size1339158:hsp:8383:4.5.0.6;Parent=scaffold29|size1339158:hit:4471:4.5.0.6;Target=maker-scaffold29|size1339158-exonerate_protein2genome-gene-6.4-mRNA-1 710 1221 +;Gap=M512
scaffold29|size1339158	model_gff:maker	match_part	635895	636603	.	-	.	ID=scaffold29|size1339158:hsp:8384:4.5.0.6;Parent=scaffold29|size1339158:hit:4471:4.5.0.6;Target=maker-scaffold29|size1339158-exonerate_protein2genome-gene-6.4-mRNA-1 1 709 +;Gap=M709
scaffold29|size1339158	model_gff:maker	match	636626	638259	786	-	.	ID=scaffold29|size1339158:hit:4472:4.5.0.6;Name=maker-scaffold29|size1339158-exonerate_protein2genome-gene-6.4-mRNA-2;score=786
scaffold29|size1339158	model_gff:maker	match_part	637991	638259	.	-	.	ID=scaffold29|size1339158:hsp:8385:4.5.0.6;Parent=scaffold29|size1339158:hit:4472:4.5.0.6;Target=maker-scaffold29|size1339158-exonerate_protein2genome-gene-6.4-mRNA-2 518 786 +;Gap=M269
scaffold29|size1339158	model_gff:maker	match_part	636626	637142	.	-	.	ID=scaffold29|size1339158:hsp:8386:4.5.0.6;Parent=scaffold29|size1339158:hit:4472:4.5.0.6;Target=maker-scaffold29|size1339158-exonerate_protein2genome-gene-6.4-mRNA-2 1 517 +;Gap=M517
scaffold29|size1339158	model_gff:maker	match	636542	636844	273	-	.	ID=scaffold29|size1339158:hit:4473:4.5.0.6;Name=maker-scaffold29|size1339158-exonerate_protein2genome-gene-6.4-mRNA-3;score=273
scaffold29|size1339158	model_gff:maker	match_part	636631	636844	.	-	.	ID=scaffold29|size1339158:hsp:8387:4.5.0.6;Parent=scaffold29|size1339158:hit:4473:4.5.0.6;Target=maker-scaffold29|size1339158-exonerate_protein2genome-gene-6.4-mRNA-3 60 273 +;Gap=M214
scaffold29|size1339158	model_gff:maker	match_part	636542	636600	.	-	.	ID=scaffold29|size1339158:hsp:8388:4.5.0.6;Parent=scaffold29|size1339158:hit:4473:4.5.0.6;Target=maker-scaffold29|size1339158-exonerate_protein2genome-gene-6.4-mRNA-3 1 59 +;Gap=M59
scaffold29|size1339158	model_gff:maker	match	635895	636386	492	-	.	ID=scaffold29|size1339158:hit:4474:4.5.0.6;Name=maker-scaffold29|size1339158-exonerate_protein2genome-gene-6.4-mRNA-4;score=492
scaffold29|size1339158	model_gff:maker	match_part	635895	636386	.	-	.	ID=scaffold29|size1339158:hsp:8389:4.5.0.6;Parent=scaffold29|size1339158:hit:4474:4.5.0.6;Target=maker-scaffold29|size1339158-exonerate_protein2genome-gene-6.4-mRNA-4 1 492 +;Gap=M492
scaffold29|size1339158	model_gff:maker	match	635452	635844	393	-	.	ID=scaffold29|size1339158:hit:4475:4.5.0.6;Name=maker-scaffold29|size1339158-exonerate_protein2genome-gene-6.4-mRNA-5;score=393
scaffold29|size1339158	model_gff:maker	match_part	635452	635844	.	-	.	ID=scaffold29|size1339158:hsp:8390:4.5.0.6;Parent=scaffold29|size1339158:hit:4475:4.5.0.6;Target=maker-scaffold29|size1339158-exonerate_protein2genome-gene-6.4-mRNA-5 1 393 +;Gap=M393
scaffold29|size1339158	model_gff:maker	match	635452	635712	261	-	.	ID=scaffold29|size1339158:hit:4476:4.5.0.6;Name=maker-scaffold29|size1339158-exonerate_protein2genome-gene-6.4-mRNA-6;score=261
scaffold29|size1339158	model_gff:maker	match_part	635452	635712	.	-	.	ID=scaffold29|size1339158:hsp:8391:4.5.0.6;Parent=scaffold29|size1339158:hit:4476:4.5.0.6;Target=maker-scaffold29|size1339158-exonerate_protein2genome-gene-6.4-mRNA-6 1 261 +;Gap=M261
scaffold29|size1339158	model_gff:maker	match	635681	635887	207	-	.	ID=scaffold29|size1339158:hit:4477:4.5.0.6;Name=maker-scaffold29|size1339158-exonerate_protein2genome-gene-6.4-mRNA-7;score=207
scaffold29|size1339158	model_gff:maker	match_part	635681	635887	.	-	.	ID=scaffold29|size1339158:hsp:8392:4.5.0.6;Parent=scaffold29|size1339158:hit:4477:4.5.0.6;Target=maker-scaffold29|size1339158-exonerate_protein2genome-gene-6.4-mRNA-7 1 207 +;Gap=M207
scaffold29|size1339158	snap_masked	match	585646	603775	25.613	+	.	ID=scaffold29|size1339158:hit:4478:4.5.0.6;Name=snap_masked-scaffold29|size1339158-abinit-gene-6.14-mRNA-1
scaffold29|size1339158	snap_masked	match_part	585646	586665	-2.230	+	.	ID=scaffold29|size1339158:hsp:8393:4.5.0.6;Parent=scaffold29|size1339158:hit:4478:4.5.0.6;Target=snap_masked-scaffold29|size1339158-abinit-gene-6.14-mRNA-1 1 1020 +;Gap=M1020
scaffold29|size1339158	snap_masked	match_part	602038	603057	31.404	+	.	ID=scaffold29|size1339158:hsp:8394:4.5.0.6;Parent=scaffold29|size1339158:hit:4478:4.5.0.6;Target=snap_masked-scaffold29|size1339158-abinit-gene-6.14-mRNA-1 1021 2040 +;Gap=M1020
scaffold29|size1339158	snap_masked	match_part	603458	603775	-3.561	+	.	ID=scaffold29|size1339158:hsp:8395:4.5.0.6;Parent=scaffold29|size1339158:hit:4478:4.5.0.6;Target=snap_masked-scaffold29|size1339158-abinit-gene-6.14-mRNA-1 2041 2358 +;Gap=M318
scaffold29|size1339158	snap_masked	match	608522	614502	359.66	+	.	ID=scaffold29|size1339158:hit:4479:4.5.0.6;Name=snap_masked-scaffold29|size1339158-abinit-gene-6.15-mRNA-1
scaffold29|size1339158	snap_masked	match_part	608522	612289	239.489	+	.	ID=scaffold29|size1339158:hsp:8396:4.5.0.6;Parent=scaffold29|size1339158:hit:4479:4.5.0.6;Target=snap_masked-scaffold29|size1339158-abinit-gene-6.15-mRNA-1 1 3768 +;Gap=M3768
scaffold29|size1339158	snap_masked	match_part	612369	613277	57.030	+	.	ID=scaffold29|size1339158:hsp:8397:4.5.0.6;Parent=scaffold29|size1339158:hit:4479:4.5.0.6;Target=snap_masked-scaffold29|size1339158-abinit-gene-6.15-mRNA-1 3769 4677 +;Gap=M909
scaffold29|size1339158	snap_masked	match_part	613339	613386	13.522	+	.	ID=scaffold29|size1339158:hsp:8398:4.5.0.6;Parent=scaffold29|size1339158:hit:4479:4.5.0.6;Target=snap_masked-scaffold29|size1339158-abinit-gene-6.15-mRNA-1 4678 4725 +;Gap=M48
scaffold29|size1339158	snap_masked	match_part	613482	613566	8.171	+	.	ID=scaffold29|size1339158:hsp:8399:4.5.0.6;Parent=scaffold29|size1339158:hit:4479:4.5.0.6;Target=snap_masked-scaffold29|size1339158-abinit-gene-6.15-mRNA-1 4726 4810 +;Gap=M85
scaffold29|size1339158	snap_masked	match_part	613772	614502	41.448	+	.	ID=scaffold29|size1339158:hsp:8400:4.5.0.6;Parent=scaffold29|size1339158:hit:4479:4.5.0.6;Target=snap_masked-scaffold29|size1339158-abinit-gene-6.15-mRNA-1 4811 5541 +;Gap=M731
scaffold29|size1339158	snap_masked	match	620343	621764	37.832	+	.	ID=scaffold29|size1339158:hit:4480:4.5.0.6;Name=snap_masked-scaffold29|size1339158-abinit-gene-6.16-mRNA-1
scaffold29|size1339158	snap_masked	match_part	620343	621764	37.832	+	.	ID=scaffold29|size1339158:hsp:8401:4.5.0.6;Parent=scaffold29|size1339158:hit:4480:4.5.0.6;Target=snap_masked-scaffold29|size1339158-abinit-gene-6.16-mRNA-1 1 1422 +;Gap=M1422
scaffold29|size1339158	snap_masked	match	635895	637192	55.096	-	.	ID=scaffold29|size1339158:hit:4481:4.5.0.6;Name=snap_masked-scaffold29|size1339158-abinit-gene-6.17-mRNA-1
scaffold29|size1339158	snap_masked	match_part	636685	637192	22.752	-	.	ID=scaffold29|size1339158:hsp:8402:4.5.0.6;Parent=scaffold29|size1339158:hit:4481:4.5.0.6;Target=snap_masked-scaffold29|size1339158-abinit-gene-6.17-mRNA-1 771 1278 +;Gap=M508
scaffold29|size1339158	snap_masked	match_part	635895	636664	32.344	-	.	ID=scaffold29|size1339158:hsp:8403:4.5.0.6;Parent=scaffold29|size1339158:hit:4481:4.5.0.6;Target=snap_masked-scaffold29|size1339158-abinit-gene-6.17-mRNA-1 1 770 +;Gap=M770
scaffold29|size1339158	snap_masked	match	637837	638725	52.736	-	.	ID=scaffold29|size1339158:hit:4482:4.5.0.6;Name=snap_masked-scaffold29|size1339158-abinit-gene-6.18-mRNA-1
scaffold29|size1339158	snap_masked	match_part	638377	638725	24.301	-	.	ID=scaffold29|size1339158:hsp:8404:4.5.0.6;Parent=scaffold29|size1339158:hit:4482:4.5.0.6;Target=snap_masked-scaffold29|size1339158-abinit-gene-6.18-mRNA-1 504 852 +;Gap=M349
scaffold29|size1339158	snap_masked	match_part	637837	638339	28.435	-	.	ID=scaffold29|size1339158:hsp:8405:4.5.0.6;Parent=scaffold29|size1339158:hit:4482:4.5.0.6;Target=snap_masked-scaffold29|size1339158-abinit-gene-6.18-mRNA-1 1 503 +;Gap=M503
scaffold29|size1339158	snap_masked	match	638762	639871	49.954	-	.	ID=scaffold29|size1339158:hit:4483:4.5.0.6;Name=snap_masked-scaffold29|size1339158-abinit-gene-6.19-mRNA-1
scaffold29|size1339158	snap_masked	match_part	639547	639871	28.185	-	.	ID=scaffold29|size1339158:hsp:8406:4.5.0.6;Parent=scaffold29|size1339158:hit:4483:4.5.0.6;Target=snap_masked-scaffold29|size1339158-abinit-gene-6.19-mRNA-1 729 1053 +;Gap=M325
scaffold29|size1339158	snap_masked	match_part	638762	639489	21.769	-	.	ID=scaffold29|size1339158:hsp:8407:4.5.0.6;Parent=scaffold29|size1339158:hit:4483:4.5.0.6;Target=snap_masked-scaffold29|size1339158-abinit-gene-6.19-mRNA-1 1 728 +;Gap=M728
scaffold29|size1339158	snap_masked	match	640175	640804	42.756	-	.	ID=scaffold29|size1339158:hit:4484:4.5.0.6;Name=snap_masked-scaffold29|size1339158-abinit-gene-6.20-mRNA-1
scaffold29|size1339158	snap_masked	match_part	640175	640804	42.756	-	.	ID=scaffold29|size1339158:hsp:8408:4.5.0.6;Parent=scaffold29|size1339158:hit:4484:4.5.0.6;Target=snap_masked-scaffold29|size1339158-abinit-gene-6.20-mRNA-1 1 630 +;Gap=M630
scaffold29|size1339158	snap_masked	match	644778	645622	53.469	-	.	ID=scaffold29|size1339158:hit:4485:4.5.0.6;Name=snap_masked-scaffold29|size1339158-abinit-gene-6.21-mRNA-1
scaffold29|size1339158	snap_masked	match_part	645540	645622	14.304	-	.	ID=scaffold29|size1339158:hsp:8409:4.5.0.6;Parent=scaffold29|size1339158:hit:4485:4.5.0.6;Target=snap_masked-scaffold29|size1339158-abinit-gene-6.21-mRNA-1 482 564 +;Gap=M83
scaffold29|size1339158	snap_masked	match_part	645358	645460	7.561	-	.	ID=scaffold29|size1339158:hsp:8410:4.5.0.6;Parent=scaffold29|size1339158:hit:4485:4.5.0.6;Target=snap_masked-scaffold29|size1339158-abinit-gene-6.21-mRNA-1 379 481 +;Gap=M103
scaffold29|size1339158	snap_masked	match_part	645250	645275	7.005	-	.	ID=scaffold29|size1339158:hsp:8411:4.5.0.6;Parent=scaffold29|size1339158:hit:4485:4.5.0.6;Target=snap_masked-scaffold29|size1339158-abinit-gene-6.21-mRNA-1 353 378 +;Gap=M26
scaffold29|size1339158	snap_masked	match_part	644778	645129	24.599	-	.	ID=scaffold29|size1339158:hsp:8412:4.5.0.6;Parent=scaffold29|size1339158:hit:4485:4.5.0.6;Target=snap_masked-scaffold29|size1339158-abinit-gene-6.21-mRNA-1 1 352 +;Gap=M352
###
scaffold29|size1339158	maker	gene	715389	717841	.	+	.	ID=CCRYP_001384|size1339158-augustus-gene-7.30;Name=CCRYP_001384|size1339158-augustus-gene-7.30;Alias=maker-scaffold29|size1339158-augustus-gene-7.30;
scaffold29|size1339158	maker	mRNA	715389	717841	.	+	.	ID=CCRYP_001384|size1339158-augustus-gene-7.30-mRNA-1;Parent=CCRYP_001384|size1339158-augustus-gene-7.30;Name=CCRYP_001384|size1339158-augustus-gene-7.30-mRNA-1;Alias=maker-scaffold29|size1339158-augustus-gene-7.30-mRNA-1;_AED=0.01;_QI=279|1|1|1|0.33|0.25|4|1222|226;_eAED=0.01;
scaffold29|size1339158	maker	exon	715389	715801	.	+	.	ID=CCRYP_001384-RA|size1339158-augustus-gene-7.30-mRNA-1:exon:211;Parent=CCRYP_001384-RA|size1339158-augustus-gene-7.30-mRNA-1;
scaffold29|size1339158	maker	exon	715899	716036	.	+	.	ID=CCRYP_001384-RA|size1339158-augustus-gene-7.30-mRNA-1:exon:212;Parent=CCRYP_001384-RA|size1339158-augustus-gene-7.30-mRNA-1;
scaffold29|size1339158	maker	exon	716125	716445	.	+	.	ID=CCRYP_001384-RA|size1339158-augustus-gene-7.30-mRNA-1:exon:213;Parent=CCRYP_001384-RA|size1339158-augustus-gene-7.30-mRNA-1;
scaffold29|size1339158	maker	exon	716532	717841	.	+	.	ID=CCRYP_001384-RA|size1339158-augustus-gene-7.30-mRNA-1:exon:214;Parent=CCRYP_001384-RA|size1339158-augustus-gene-7.30-mRNA-1;
scaffold29|size1339158	maker	five_prime_UTR	715389	715667	.	+	.	ID=CCRYP_001384-RA|size1339158-augustus-gene-7.30-mRNA-1:five_prime_utr;Parent=CCRYP_001384-RA|size1339158-augustus-gene-7.30-mRNA-1;
scaffold29|size1339158	maker	CDS	715668	715801	.	+	0	ID=CCRYP_001384-RA|size1339158-augustus-gene-7.30-mRNA-1:cds;Parent=CCRYP_001384-RA|size1339158-augustus-gene-7.30-mRNA-1;
scaffold29|size1339158	maker	CDS	715899	716036	.	+	1	ID=CCRYP_001384-RA|size1339158-augustus-gene-7.30-mRNA-1:cds;Parent=CCRYP_001384-RA|size1339158-augustus-gene-7.30-mRNA-1;
scaffold29|size1339158	maker	CDS	716125	716445	.	+	1	ID=CCRYP_001384-RA|size1339158-augustus-gene-7.30-mRNA-1:cds;Parent=CCRYP_001384-RA|size1339158-augustus-gene-7.30-mRNA-1;
scaffold29|size1339158	maker	CDS	716532	716619	.	+	1	ID=CCRYP_001384-RA|size1339158-augustus-gene-7.30-mRNA-1:cds;Parent=CCRYP_001384-RA|size1339158-augustus-gene-7.30-mRNA-1;
scaffold29|size1339158	maker	three_prime_UTR	716620	717841	.	+	.	ID=CCRYP_001384-RA|size1339158-augustus-gene-7.30-mRNA-1:three_prime_utr;Parent=CCRYP_001384-RA|size1339158-augustus-gene-7.30-mRNA-1;
scaffold29|size1339158	maker	gene	755791	758656	.	+	.	ID=CCRYP_001390|size1339158-exonerate_est2genome-gene-7.2;Name=CCRYP_001390|size1339158-exonerate_est2genome-gene-7.2;Alias=maker-scaffold29|size1339158-exonerate_est2genome-gene-7.2;
scaffold29|size1339158	maker	mRNA	755791	758656	.	+	.	ID=CCRYP_001390|size1339158-exonerate_est2genome-gene-7.2-mRNA-1;Parent=CCRYP_001390|size1339158-exonerate_est2genome-gene-7.2;Name=CCRYP_001390|size1339158-exonerate_est2genome-gene-7.2-mRNA-1;Alias=maker-scaffold29|size1339158-exonerate_est2genome-gene-7.2-mRNA-1;_AED=0.04;_QI=162|1|1|1|1|1|5|538|613;_eAED=0.04;score=11869;
scaffold29|size1339158	maker	mRNA	755791	758656	.	+	.	ID=CCRYP_001390|size1339158-exonerate_est2genome-gene-7.2-mRNA-2;Parent=CCRYP_001390|size1339158-exonerate_est2genome-gene-7.2;Name=CCRYP_001390|size1339158-exonerate_est2genome-gene-7.2-mRNA-2;Alias=maker-scaffold29|size1339158-exonerate_est2genome-gene-7.2-mRNA-2;_AED=0.03;_QI=162|1|1|1|1|0.75|4|1182|429;_eAED=0.03;score=12306;
scaffold29|size1339158	maker	mRNA	755791	758656	.	+	.	ID=CCRYP_001390|size1339158-exonerate_est2genome-gene-7.2-mRNA-3;Parent=CCRYP_001390|size1339158-exonerate_est2genome-gene-7.2;Name=CCRYP_001390|size1339158-exonerate_est2genome-gene-7.2-mRNA-3;Alias=maker-scaffold29|size1339158-exonerate_est2genome-gene-7.2-mRNA-3;_AED=0.02;_QI=162|1|1|1|1|0.66|3|1246|429;_eAED=0.02;score=12642;
scaffold29|size1339158	maker	exon	755791	756705	.	+	.	ID=CCRYP_001390-RA|size1339158-exonerate_est2genome-gene-7.2-mRNA-1:exon:215;Parent=CCRYP_001390-RA|size1339158-exonerate_est2genome-gene-7.2-mRNA-1,CCRYP_001390-RA|size1339158-exonerate_est2genome-gene-7.2-mRNA-2,CCRYP_001390-RA|size1339158-exonerate_est2genome-gene-7.2-mRNA-3;
scaffold29|size1339158	maker	exon	756789	757321	.	+	.	ID=CCRYP_001390-RA|size1339158-exonerate_est2genome-gene-7.2-mRNA-1:exon:216;Parent=CCRYP_001390-RA|size1339158-exonerate_est2genome-gene-7.2-mRNA-1;
scaffold29|size1339158	maker	exon	757414	757553	.	+	.	ID=CCRYP_001390-RA|size1339158-exonerate_est2genome-gene-7.2-mRNA-1:exon:217;Parent=CCRYP_001390-RA|size1339158-exonerate_est2genome-gene-7.2-mRNA-1;
scaffold29|size1339158	maker	exon	757639	757816	.	+	.	ID=CCRYP_001390-RA|size1339158-exonerate_est2genome-gene-7.2-mRNA-1:exon:218;Parent=CCRYP_001390-RA|size1339158-exonerate_est2genome-gene-7.2-mRNA-1,CCRYP_001390-RA|size1339158-exonerate_est2genome-gene-7.2-mRNA-2;
scaffold29|size1339158	maker	exon	757881	758656	.	+	.	ID=CCRYP_001390-RA|size1339158-exonerate_est2genome-gene-7.2-mRNA-1:exon:219;Parent=CCRYP_001390-RA|size1339158-exonerate_est2genome-gene-7.2-mRNA-1,CCRYP_001390-RA|size1339158-exonerate_est2genome-gene-7.2-mRNA-2;
scaffold29|size1339158	maker	exon	756789	757553	.	+	.	ID=CCRYP_001390-RB|size1339158-exonerate_est2genome-gene-7.2-mRNA-2:exon:220;Parent=CCRYP_001390-RB|size1339158-exonerate_est2genome-gene-7.2-mRNA-2,CCRYP_001390-RB|size1339158-exonerate_est2genome-gene-7.2-mRNA-3;
scaffold29|size1339158	maker	exon	757639	758656	.	+	.	ID=CCRYP_001390-RC|size1339158-exonerate_est2genome-gene-7.2-mRNA-3:exon:221;Parent=CCRYP_001390-RC|size1339158-exonerate_est2genome-gene-7.2-mRNA-3;
scaffold29|size1339158	maker	five_prime_UTR	755791	755952	.	+	.	ID=CCRYP_001390-RA|size1339158-exonerate_est2genome-gene-7.2-mRNA-1:five_prime_utr;Parent=CCRYP_001390-RA|size1339158-exonerate_est2genome-gene-7.2-mRNA-1;
scaffold29|size1339158	maker	CDS	755953	756705	.	+	0	ID=CCRYP_001390-RA|size1339158-exonerate_est2genome-gene-7.2-mRNA-1:cds;Parent=CCRYP_001390-RA|size1339158-exonerate_est2genome-gene-7.2-mRNA-1;
scaffold29|size1339158	maker	CDS	756789	757321	.	+	0	ID=CCRYP_001390-RA|size1339158-exonerate_est2genome-gene-7.2-mRNA-1:cds;Parent=CCRYP_001390-RA|size1339158-exonerate_est2genome-gene-7.2-mRNA-1;
scaffold29|size1339158	maker	CDS	757414	757553	.	+	1	ID=CCRYP_001390-RA|size1339158-exonerate_est2genome-gene-7.2-mRNA-1:cds;Parent=CCRYP_001390-RA|size1339158-exonerate_est2genome-gene-7.2-mRNA-1;
scaffold29|size1339158	maker	CDS	757639	757816	.	+	2	ID=CCRYP_001390-RA|size1339158-exonerate_est2genome-gene-7.2-mRNA-1:cds;Parent=CCRYP_001390-RA|size1339158-exonerate_est2genome-gene-7.2-mRNA-1;
scaffold29|size1339158	maker	CDS	757881	758118	.	+	1	ID=CCRYP_001390-RA|size1339158-exonerate_est2genome-gene-7.2-mRNA-1:cds;Parent=CCRYP_001390-RA|size1339158-exonerate_est2genome-gene-7.2-mRNA-1;
scaffold29|size1339158	maker	three_prime_UTR	758119	758656	.	+	.	ID=CCRYP_001390-RA|size1339158-exonerate_est2genome-gene-7.2-mRNA-1:three_prime_utr;Parent=CCRYP_001390-RA|size1339158-exonerate_est2genome-gene-7.2-mRNA-1;
scaffold29|size1339158	maker	five_prime_UTR	755791	755952	.	+	.	ID=CCRYP_001390-RB|size1339158-exonerate_est2genome-gene-7.2-mRNA-2:five_prime_utr;Parent=CCRYP_001390-RB|size1339158-exonerate_est2genome-gene-7.2-mRNA-2;
scaffold29|size1339158	maker	CDS	755953	756705	.	+	0	ID=CCRYP_001390-RB|size1339158-exonerate_est2genome-gene-7.2-mRNA-2:cds;Parent=CCRYP_001390-RB|size1339158-exonerate_est2genome-gene-7.2-mRNA-2;
scaffold29|size1339158	maker	CDS	756789	757325	.	+	0	ID=CCRYP_001390-RB|size1339158-exonerate_est2genome-gene-7.2-mRNA-2:cds;Parent=CCRYP_001390-RB|size1339158-exonerate_est2genome-gene-7.2-mRNA-2;
scaffold29|size1339158	maker	three_prime_UTR	757326	757553	.	+	.	ID=CCRYP_001390-RB|size1339158-exonerate_est2genome-gene-7.2-mRNA-2:three_prime_utr;Parent=CCRYP_001390-RB|size1339158-exonerate_est2genome-gene-7.2-mRNA-2;
scaffold29|size1339158	maker	three_prime_UTR	757639	757816	.	+	.	ID=CCRYP_001390-RB|size1339158-exonerate_est2genome-gene-7.2-mRNA-2:three_prime_utr;Parent=CCRYP_001390-RB|size1339158-exonerate_est2genome-gene-7.2-mRNA-2;
scaffold29|size1339158	maker	three_prime_UTR	757881	758656	.	+	.	ID=CCRYP_001390-RB|size1339158-exonerate_est2genome-gene-7.2-mRNA-2:three_prime_utr;Parent=CCRYP_001390-RB|size1339158-exonerate_est2genome-gene-7.2-mRNA-2;
scaffold29|size1339158	maker	five_prime_UTR	755791	755952	.	+	.	ID=CCRYP_001390-RC|size1339158-exonerate_est2genome-gene-7.2-mRNA-3:five_prime_utr;Parent=CCRYP_001390-RC|size1339158-exonerate_est2genome-gene-7.2-mRNA-3;
scaffold29|size1339158	maker	CDS	755953	756705	.	+	0	ID=CCRYP_001390-RC|size1339158-exonerate_est2genome-gene-7.2-mRNA-3:cds;Parent=CCRYP_001390-RC|size1339158-exonerate_est2genome-gene-7.2-mRNA-3;
scaffold29|size1339158	maker	CDS	756789	757325	.	+	0	ID=CCRYP_001390-RC|size1339158-exonerate_est2genome-gene-7.2-mRNA-3:cds;Parent=CCRYP_001390-RC|size1339158-exonerate_est2genome-gene-7.2-mRNA-3;
scaffold29|size1339158	maker	three_prime_UTR	757326	757553	.	+	.	ID=CCRYP_001390-RC|size1339158-exonerate_est2genome-gene-7.2-mRNA-3:three_prime_utr;Parent=CCRYP_001390-RC|size1339158-exonerate_est2genome-gene-7.2-mRNA-3;
scaffold29|size1339158	maker	three_prime_UTR	757639	758656	.	+	.	ID=CCRYP_001390-RC|size1339158-exonerate_est2genome-gene-7.2-mRNA-3:three_prime_utr;Parent=CCRYP_001390-RC|size1339158-exonerate_est2genome-gene-7.2-mRNA-3;
scaffold29|size1339158	maker	gene	705491	707161	.	+	.	ID=CCRYP_001382|size1339158-exonerate_est2genome-gene-7.0;Name=CCRYP_001382|size1339158-exonerate_est2genome-gene-7.0;Alias=maker-scaffold29|size1339158-exonerate_est2genome-gene-7.0;
scaffold29|size1339158	maker	mRNA	705491	707161	.	+	.	ID=CCRYP_001382|size1339158-exonerate_est2genome-gene-7.0-mRNA-1;Parent=CCRYP_001382|size1339158-exonerate_est2genome-gene-7.0;Name=CCRYP_001382|size1339158-exonerate_est2genome-gene-7.0-mRNA-1;Alias=maker-scaffold29|size1339158-exonerate_est2genome-gene-7.0-mRNA-1;_AED=0.02;_QI=134|1|1|1|1|1|2|64|466;_eAED=0.02;score=1599;
scaffold29|size1339158	maker	exon	705491	706620	.	+	.	ID=CCRYP_001382-RA|size1339158-exonerate_est2genome-gene-7.0-mRNA-1:exon:222;Parent=CCRYP_001382-RA|size1339158-exonerate_est2genome-gene-7.0-mRNA-1;
scaffold29|size1339158	maker	exon	706693	707161	.	+	.	ID=CCRYP_001382-RA|size1339158-exonerate_est2genome-gene-7.0-mRNA-1:exon:223;Parent=CCRYP_001382-RA|size1339158-exonerate_est2genome-gene-7.0-mRNA-1;
scaffold29|size1339158	maker	five_prime_UTR	705491	705624	.	+	.	ID=CCRYP_001382-RA|size1339158-exonerate_est2genome-gene-7.0-mRNA-1:five_prime_utr;Parent=CCRYP_001382-RA|size1339158-exonerate_est2genome-gene-7.0-mRNA-1;
scaffold29|size1339158	maker	CDS	705625	706620	.	+	0	ID=CCRYP_001382-RA|size1339158-exonerate_est2genome-gene-7.0-mRNA-1:cds;Parent=CCRYP_001382-RA|size1339158-exonerate_est2genome-gene-7.0-mRNA-1;
scaffold29|size1339158	maker	CDS	706693	707097	.	+	0	ID=CCRYP_001382-RA|size1339158-exonerate_est2genome-gene-7.0-mRNA-1:cds;Parent=CCRYP_001382-RA|size1339158-exonerate_est2genome-gene-7.0-mRNA-1;
scaffold29|size1339158	maker	three_prime_UTR	707098	707161	.	+	.	ID=CCRYP_001382-RA|size1339158-exonerate_est2genome-gene-7.0-mRNA-1:three_prime_utr;Parent=CCRYP_001382-RA|size1339158-exonerate_est2genome-gene-7.0-mRNA-1;
scaffold29|size1339158	maker	gene	749499	752315	.	+	.	ID=CCRYP_001386|size1339158-exonerate_est2genome-gene-7.1;Name=CCRYP_001386|size1339158-exonerate_est2genome-gene-7.1;Alias=maker-scaffold29|size1339158-exonerate_est2genome-gene-7.1;
scaffold29|size1339158	maker	mRNA	749499	752315	.	+	.	ID=CCRYP_001386|size1339158-exonerate_est2genome-gene-7.1-mRNA-1;Parent=CCRYP_001386|size1339158-exonerate_est2genome-gene-7.1;Name=CCRYP_001386|size1339158-exonerate_est2genome-gene-7.1-mRNA-1;Alias=maker-scaffold29|size1339158-exonerate_est2genome-gene-7.1-mRNA-1;_AED=0.06;_QI=133|1|1|1|0.6|0.5|6|1094|412;_eAED=0.06;score=11798;
scaffold29|size1339158	maker	mRNA	749499	752315	.	+	.	ID=CCRYP_001386|size1339158-exonerate_est2genome-gene-7.1-mRNA-2;Parent=CCRYP_001386|size1339158-exonerate_est2genome-gene-7.1;Name=CCRYP_001386|size1339158-exonerate_est2genome-gene-7.1-mRNA-2;Alias=maker-scaffold29|size1339158-exonerate_est2genome-gene-7.1-mRNA-2;_AED=0.05;_QI=133|1|1|1|0.5|0.2|5|1375|347;_eAED=0.05;score=2552;
scaffold29|size1339158	maker	exon	749499	750478	.	+	.	ID=CCRYP_001386-RB|size1339158-exonerate_est2genome-gene-7.1-mRNA-1:exon:224;Parent=CCRYP_001386-RB|size1339158-exonerate_est2genome-gene-7.1-mRNA-1,CCRYP_001386-RB|size1339158-exonerate_est2genome-gene-7.1-mRNA-2;
scaffold29|size1339158	maker	exon	750559	750644	.	+	.	ID=CCRYP_001386-RB|size1339158-exonerate_est2genome-gene-7.1-mRNA-1:exon:225;Parent=CCRYP_001386-RB|size1339158-exonerate_est2genome-gene-7.1-mRNA-1;
scaffold29|size1339158	maker	exon	750731	750845	.	+	.	ID=CCRYP_001386-RB|size1339158-exonerate_est2genome-gene-7.1-mRNA-1:exon:226;Parent=CCRYP_001386-RB|size1339158-exonerate_est2genome-gene-7.1-mRNA-1;
scaffold29|size1339158	maker	exon	750919	751116	.	+	.	ID=CCRYP_001386-RB|size1339158-exonerate_est2genome-gene-7.1-mRNA-1:exon:227;Parent=CCRYP_001386-RB|size1339158-exonerate_est2genome-gene-7.1-mRNA-1,CCRYP_001386-RB|size1339158-exonerate_est2genome-gene-7.1-mRNA-2;
scaffold29|size1339158	maker	exon	751143	751489	.	+	.	ID=CCRYP_001386-RB|size1339158-exonerate_est2genome-gene-7.1-mRNA-1:exon:228;Parent=CCRYP_001386-RB|size1339158-exonerate_est2genome-gene-7.1-mRNA-1,CCRYP_001386-RB|size1339158-exonerate_est2genome-gene-7.1-mRNA-2;
scaffold29|size1339158	maker	exon	751576	752315	.	+	.	ID=CCRYP_001386-RB|size1339158-exonerate_est2genome-gene-7.1-mRNA-1:exon:229;Parent=CCRYP_001386-RB|size1339158-exonerate_est2genome-gene-7.1-mRNA-1,CCRYP_001386-RB|size1339158-exonerate_est2genome-gene-7.1-mRNA-2;
scaffold29|size1339158	maker	exon	750559	750845	.	+	.	ID=CCRYP_001386-RA|size1339158-exonerate_est2genome-gene-7.1-mRNA-2:exon:230;Parent=CCRYP_001386-RA|size1339158-exonerate_est2genome-gene-7.1-mRNA-2;
scaffold29|size1339158	maker	five_prime_UTR	749499	749631	.	+	.	ID=CCRYP_001386-RB|size1339158-exonerate_est2genome-gene-7.1-mRNA-1:five_prime_utr;Parent=CCRYP_001386-RB|size1339158-exonerate_est2genome-gene-7.1-mRNA-1;
scaffold29|size1339158	maker	CDS	749632	750478	.	+	0	ID=CCRYP_001386-RB|size1339158-exonerate_est2genome-gene-7.1-mRNA-1:cds;Parent=CCRYP_001386-RB|size1339158-exonerate_est2genome-gene-7.1-mRNA-1;
scaffold29|size1339158	maker	CDS	750559	750644	.	+	2	ID=CCRYP_001386-RB|size1339158-exonerate_est2genome-gene-7.1-mRNA-1:cds;Parent=CCRYP_001386-RB|size1339158-exonerate_est2genome-gene-7.1-mRNA-1;
scaffold29|size1339158	maker	CDS	750731	750845	.	+	0	ID=CCRYP_001386-RB|size1339158-exonerate_est2genome-gene-7.1-mRNA-1:cds;Parent=CCRYP_001386-RB|size1339158-exonerate_est2genome-gene-7.1-mRNA-1;
scaffold29|size1339158	maker	CDS	750919	751109	.	+	2	ID=CCRYP_001386-RB|size1339158-exonerate_est2genome-gene-7.1-mRNA-1:cds;Parent=CCRYP_001386-RB|size1339158-exonerate_est2genome-gene-7.1-mRNA-1;
scaffold29|size1339158	maker	three_prime_UTR	751110	751116	.	+	.	ID=CCRYP_001386-RB|size1339158-exonerate_est2genome-gene-7.1-mRNA-1:three_prime_utr;Parent=CCRYP_001386-RB|size1339158-exonerate_est2genome-gene-7.1-mRNA-1;
scaffold29|size1339158	maker	three_prime_UTR	751143	751489	.	+	.	ID=CCRYP_001386-RB|size1339158-exonerate_est2genome-gene-7.1-mRNA-1:three_prime_utr;Parent=CCRYP_001386-RB|size1339158-exonerate_est2genome-gene-7.1-mRNA-1;
scaffold29|size1339158	maker	three_prime_UTR	751576	752315	.	+	.	ID=CCRYP_001386-RB|size1339158-exonerate_est2genome-gene-7.1-mRNA-1:three_prime_utr;Parent=CCRYP_001386-RB|size1339158-exonerate_est2genome-gene-7.1-mRNA-1;
scaffold29|size1339158	maker	five_prime_UTR	749499	749631	.	+	.	ID=CCRYP_001386-RA|size1339158-exonerate_est2genome-gene-7.1-mRNA-2:five_prime_utr;Parent=CCRYP_001386-RA|size1339158-exonerate_est2genome-gene-7.1-mRNA-2;
scaffold29|size1339158	maker	CDS	749632	750478	.	+	0	ID=CCRYP_001386-RA|size1339158-exonerate_est2genome-gene-7.1-mRNA-2:cds;Parent=CCRYP_001386-RA|size1339158-exonerate_est2genome-gene-7.1-mRNA-2;
scaffold29|size1339158	maker	CDS	750559	750755	.	+	2	ID=CCRYP_001386-RA|size1339158-exonerate_est2genome-gene-7.1-mRNA-2:cds;Parent=CCRYP_001386-RA|size1339158-exonerate_est2genome-gene-7.1-mRNA-2;
scaffold29|size1339158	maker	three_prime_UTR	750756	750845	.	+	.	ID=CCRYP_001386-RA|size1339158-exonerate_est2genome-gene-7.1-mRNA-2:three_prime_utr;Parent=CCRYP_001386-RA|size1339158-exonerate_est2genome-gene-7.1-mRNA-2;
scaffold29|size1339158	maker	three_prime_UTR	750919	751116	.	+	.	ID=CCRYP_001386-RA|size1339158-exonerate_est2genome-gene-7.1-mRNA-2:three_prime_utr;Parent=CCRYP_001386-RA|size1339158-exonerate_est2genome-gene-7.1-mRNA-2;
scaffold29|size1339158	maker	three_prime_UTR	751143	751489	.	+	.	ID=CCRYP_001386-RA|size1339158-exonerate_est2genome-gene-7.1-mRNA-2:three_prime_utr;Parent=CCRYP_001386-RA|size1339158-exonerate_est2genome-gene-7.1-mRNA-2;
scaffold29|size1339158	maker	three_prime_UTR	751576	752315	.	+	.	ID=CCRYP_001386-RA|size1339158-exonerate_est2genome-gene-7.1-mRNA-2:three_prime_utr;Parent=CCRYP_001386-RA|size1339158-exonerate_est2genome-gene-7.1-mRNA-2;
scaffold29|size1339158	maker	gene	752777	754387	.	+	.	ID=CCRYP_001389|size1339158-processed-gene-7.56;Name=CCRYP_001389|size1339158-processed-gene-7.56;Alias=augustus_masked-scaffold29|size1339158-processed-gene-7.56;
scaffold29|size1339158	maker	mRNA	752777	754387	.	+	.	ID=CCRYP_001389|size1339158-processed-gene-7.56-mRNA-1;Parent=CCRYP_001389|size1339158-processed-gene-7.56;Name=CCRYP_001389|size1339158-processed-gene-7.56-mRNA-1;Alias=augustus_masked-scaffold29|size1339158-processed-gene-7.56-mRNA-1;_AED=0.05;_QI=0|-1|0|1|-1|1|1|0|536;_eAED=0.05;
scaffold29|size1339158	maker	exon	752777	754387	.	+	.	ID=CCRYP_001389-RA|size1339158-processed-gene-7.56-mRNA-1:exon:231;Parent=CCRYP_001389-RA|size1339158-processed-gene-7.56-mRNA-1;
scaffold29|size1339158	maker	CDS	752777	754387	.	+	0	ID=CCRYP_001389-RA|size1339158-processed-gene-7.56-mRNA-1:cds;Parent=CCRYP_001389-RA|size1339158-processed-gene-7.56-mRNA-1;
scaffold29|size1339158	maker	gene	742414	743229	.	-	.	ID=CCRYP_001385|size1339158-processed-gene-7.60;Name=CCRYP_001385|size1339158-processed-gene-7.60;Alias=augustus_masked-scaffold29|size1339158-processed-gene-7.60;
scaffold29|size1339158	maker	mRNA	742414	743229	.	-	.	ID=CCRYP_001385|size1339158-processed-gene-7.60-mRNA-1;Parent=CCRYP_001385|size1339158-processed-gene-7.60;Name=CCRYP_001385|size1339158-processed-gene-7.60-mRNA-1;Alias=augustus_masked-scaffold29|size1339158-processed-gene-7.60-mRNA-1;_AED=0.40;_QI=0|-1|0|1|-1|1|1|0|271;_eAED=-0.17;
scaffold29|size1339158	maker	exon	742414	743229	.	-	.	ID=CCRYP_001385-RA|size1339158-processed-gene-7.60-mRNA-1:exon:232;Parent=CCRYP_001385-RA|size1339158-processed-gene-7.60-mRNA-1;
scaffold29|size1339158	maker	CDS	742414	743229	.	-	0	ID=CCRYP_001385-RA|size1339158-processed-gene-7.60-mRNA-1:cds;Parent=CCRYP_001385-RA|size1339158-processed-gene-7.60-mRNA-1;
scaffold29|size1339158	maker	gene	713079	715252	.	-	.	ID=CCRYP_001383|size1339158-exonerate_est2genome-gene-7.4;Name=CCRYP_001383|size1339158-exonerate_est2genome-gene-7.4;Alias=maker-scaffold29|size1339158-exonerate_est2genome-gene-7.4;
scaffold29|size1339158	maker	mRNA	713079	715252	.	-	.	ID=CCRYP_001383|size1339158-exonerate_est2genome-gene-7.4-mRNA-1;Parent=CCRYP_001383|size1339158-exonerate_est2genome-gene-7.4;Name=CCRYP_001383|size1339158-exonerate_est2genome-gene-7.4-mRNA-1;Alias=maker-scaffold29|size1339158-exonerate_est2genome-gene-7.4-mRNA-1;_AED=0.00;_QI=258|-1|1|1|-1|1|1|476|479;_eAED=0.00;score=10728;
scaffold29|size1339158	maker	exon	713079	715252	.	-	.	ID=CCRYP_001383-RA|size1339158-exonerate_est2genome-gene-7.4-mRNA-1:exon:233;Parent=CCRYP_001383-RA|size1339158-exonerate_est2genome-gene-7.4-mRNA-1;
scaffold29|size1339158	maker	five_prime_UTR	714995	715252	.	-	.	ID=CCRYP_001383-RA|size1339158-exonerate_est2genome-gene-7.4-mRNA-1:five_prime_utr;Parent=CCRYP_001383-RA|size1339158-exonerate_est2genome-gene-7.4-mRNA-1;
scaffold29|size1339158	maker	CDS	713555	714994	.	-	0	ID=CCRYP_001383-RA|size1339158-exonerate_est2genome-gene-7.4-mRNA-1:cds;Parent=CCRYP_001383-RA|size1339158-exonerate_est2genome-gene-7.4-mRNA-1;
scaffold29|size1339158	maker	three_prime_UTR	713079	713554	.	-	.	ID=CCRYP_001383-RA|size1339158-exonerate_est2genome-gene-7.4-mRNA-1:three_prime_utr;Parent=CCRYP_001383-RA|size1339158-exonerate_est2genome-gene-7.4-mRNA-1;
scaffold29|size1339158	maker	gene	702580	706547	.	-	.	ID=CCRYP_001381|size1339158-exonerate_est2genome-gene-7.3;Name=CCRYP_001381|size1339158-exonerate_est2genome-gene-7.3;Alias=maker-scaffold29|size1339158-exonerate_est2genome-gene-7.3;
scaffold29|size1339158	maker	mRNA	702580	706547	.	-	.	ID=CCRYP_001381|size1339158-exonerate_est2genome-gene-7.3-mRNA-1;Parent=CCRYP_001381|size1339158-exonerate_est2genome-gene-7.3;Name=CCRYP_001381|size1339158-exonerate_est2genome-gene-7.3-mRNA-1;Alias=maker-scaffold29|size1339158-exonerate_est2genome-gene-7.3-mRNA-1;_AED=0.01;_QI=1435|1|1|1|0.5|0.33|3|255|691;_eAED=0.01;score=3766;
scaffold29|size1339158	maker	mRNA	702591	706547	.	-	.	ID=CCRYP_001381|size1339158-exonerate_est2genome-gene-7.3-mRNA-2;Parent=CCRYP_001381|size1339158-exonerate_est2genome-gene-7.3;Name=CCRYP_001381|size1339158-exonerate_est2genome-gene-7.3-mRNA-2;Alias=maker-scaffold29|size1339158-exonerate_est2genome-gene-7.3-mRNA-2;_AED=0.00;_QI=1435|1|1|1|0|0|2|244|722;_eAED=0.00;score=18904;
scaffold29|size1339158	maker	exon	702591	705969	.	-	.	ID=CCRYP_001381-RB|size1339158-exonerate_est2genome-gene-7.3-mRNA-2:exon:237;Parent=CCRYP_001381-RB|size1339158-exonerate_est2genome-gene-7.3-mRNA-2;
scaffold29|size1339158	maker	exon	706079	706547	.	-	.	ID=CCRYP_001381-RA|size1339158-exonerate_est2genome-gene-7.3-mRNA-1:exon:236;Parent=CCRYP_001381-RA|size1339158-exonerate_est2genome-gene-7.3-mRNA-1,CCRYP_001381-RA|size1339158-exonerate_est2genome-gene-7.3-mRNA-2;
scaffold29|size1339158	maker	exon	703678	705969	.	-	.	ID=CCRYP_001381-RA|size1339158-exonerate_est2genome-gene-7.3-mRNA-1:exon:235;Parent=CCRYP_001381-RA|size1339158-exonerate_est2genome-gene-7.3-mRNA-1;
scaffold29|size1339158	maker	exon	702580	703584	.	-	.	ID=CCRYP_001381-RA|size1339158-exonerate_est2genome-gene-7.3-mRNA-1:exon:234;Parent=CCRYP_001381-RA|size1339158-exonerate_est2genome-gene-7.3-mRNA-1;
scaffold29|size1339158	maker	five_prime_UTR	706079	706547	.	-	.	ID=CCRYP_001381-RA|size1339158-exonerate_est2genome-gene-7.3-mRNA-1:five_prime_utr;Parent=CCRYP_001381-RA|size1339158-exonerate_est2genome-gene-7.3-mRNA-1;
scaffold29|size1339158	maker	five_prime_UTR	705004	705969	.	-	.	ID=CCRYP_001381-RA|size1339158-exonerate_est2genome-gene-7.3-mRNA-1:five_prime_utr;Parent=CCRYP_001381-RA|size1339158-exonerate_est2genome-gene-7.3-mRNA-1;
scaffold29|size1339158	maker	CDS	703678	705003	.	-	0	ID=CCRYP_001381-RA|size1339158-exonerate_est2genome-gene-7.3-mRNA-1:cds;Parent=CCRYP_001381-RA|size1339158-exonerate_est2genome-gene-7.3-mRNA-1;
scaffold29|size1339158	maker	CDS	702835	703584	.	-	0	ID=CCRYP_001381-RA|size1339158-exonerate_est2genome-gene-7.3-mRNA-1:cds;Parent=CCRYP_001381-RA|size1339158-exonerate_est2genome-gene-7.3-mRNA-1;
scaffold29|size1339158	maker	three_prime_UTR	702580	702834	.	-	.	ID=CCRYP_001381-RA|size1339158-exonerate_est2genome-gene-7.3-mRNA-1:three_prime_utr;Parent=CCRYP_001381-RA|size1339158-exonerate_est2genome-gene-7.3-mRNA-1;
scaffold29|size1339158	maker	five_prime_UTR	706079	706547	.	-	.	ID=CCRYP_001381-RB|size1339158-exonerate_est2genome-gene-7.3-mRNA-2:five_prime_utr;Parent=CCRYP_001381-RB|size1339158-exonerate_est2genome-gene-7.3-mRNA-2;
scaffold29|size1339158	maker	five_prime_UTR	705004	705969	.	-	.	ID=CCRYP_001381-RB|size1339158-exonerate_est2genome-gene-7.3-mRNA-2:five_prime_utr;Parent=CCRYP_001381-RB|size1339158-exonerate_est2genome-gene-7.3-mRNA-2;
scaffold29|size1339158	maker	CDS	702835	705003	.	-	0	ID=CCRYP_001381-RB|size1339158-exonerate_est2genome-gene-7.3-mRNA-2:cds;Parent=CCRYP_001381-RB|size1339158-exonerate_est2genome-gene-7.3-mRNA-2;
scaffold29|size1339158	maker	three_prime_UTR	702591	702834	.	-	.	ID=CCRYP_001381-RB|size1339158-exonerate_est2genome-gene-7.3-mRNA-2:three_prime_utr;Parent=CCRYP_001381-RB|size1339158-exonerate_est2genome-gene-7.3-mRNA-2;
scaffold29|size1339158	maker	gene	778658	784018	.	-	.	ID=CCRYP_001391|size1339158-augustus-gene-7.37;Name=CCRYP_001391|size1339158-augustus-gene-7.37;Alias=maker-scaffold29|size1339158-augustus-gene-7.37;
scaffold29|size1339158	maker	mRNA	778658	784018	.	-	.	ID=CCRYP_001391|size1339158-augustus-gene-7.37-mRNA-1;Parent=CCRYP_001391|size1339158-augustus-gene-7.37;Name=CCRYP_001391|size1339158-augustus-gene-7.37-mRNA-1;Alias=maker-scaffold29|size1339158-augustus-gene-7.37-mRNA-1;_AED=0.05;_QI=1743|1|1|1|0.28|0.12|8|2368|217;_eAED=0.05;
scaffold29|size1339158	maker	mRNA	778658	784018	.	-	.	ID=CCRYP_001391|size1339158-augustus-gene-7.37-mRNA-2;Parent=CCRYP_001391|size1339158-augustus-gene-7.37;Name=CCRYP_001391|size1339158-augustus-gene-7.37-mRNA-2;Alias=maker-scaffold29|size1339158-augustus-gene-7.37-mRNA-2;_AED=0.04;_QI=1743|1|1|1|0.33|0.14|7|2463|217;_eAED=0.04;
scaffold29|size1339158	maker	mRNA	778658	784018	.	-	.	ID=CCRYP_001391|size1339158-augustus-gene-7.37-mRNA-3;Parent=CCRYP_001391|size1339158-augustus-gene-7.37;Name=CCRYP_001391|size1339158-augustus-gene-7.37-mRNA-3;Alias=maker-scaffold29|size1339158-augustus-gene-7.37-mRNA-3;_AED=0.05;_QI=3891|0.8|0.83|1|0.4|0.16|6|351|188;_eAED=0.05;
scaffold29|size1339158	maker	mRNA	779082	784018	.	-	.	ID=CCRYP_001391|size1339158-augustus-gene-7.37-mRNA-4;Parent=CCRYP_001391|size1339158-augustus-gene-7.37;Name=CCRYP_001391|size1339158-augustus-gene-7.37-mRNA-4;Alias=maker-scaffold29|size1339158-augustus-gene-7.37-mRNA-4;_AED=0.07;_QI=1743|1|1|1|0.4|0.16|6|2121|217;_eAED=0.07;
scaffold29|size1339158	maker	exon	779082	779580	.	-	.	ID=CCRYP_001391-RD|size1339158-augustus-gene-7.37-mRNA-4:exon:249;Parent=CCRYP_001391-RD|size1339158-augustus-gene-7.37-mRNA-4;
scaffold29|size1339158	maker	exon	779225	779443	.	-	.	ID=CCRYP_001391-RC|size1339158-augustus-gene-7.37-mRNA-3:exon:248;Parent=CCRYP_001391-RC|size1339158-augustus-gene-7.37-mRNA-3;
scaffold29|size1339158	maker	exon	779671	781035	.	-	.	ID=CCRYP_001391-RC|size1339158-augustus-gene-7.37-mRNA-3:exon:247;Parent=CCRYP_001391-RC|size1339158-augustus-gene-7.37-mRNA-3;
scaffold29|size1339158	maker	exon	779225	779580	.	-	.	ID=CCRYP_001391-RB|size1339158-augustus-gene-7.37-mRNA-2:exon:246;Parent=CCRYP_001391-RB|size1339158-augustus-gene-7.37-mRNA-2;
scaffold29|size1339158	maker	exon	778658	779142	.	-	.	ID=CCRYP_001391-RA|size1339158-augustus-gene-7.37-mRNA-1:exon:245;Parent=CCRYP_001391-RA|size1339158-augustus-gene-7.37-mRNA-1,CCRYP_001391-RA|size1339158-augustus-gene-7.37-mRNA-2,CCRYP_001391-RA|size1339158-augustus-gene-7.37-mRNA-3;
scaffold29|size1339158	maker	exon	779225	779411	.	-	.	ID=CCRYP_001391-RA|size1339158-augustus-gene-7.37-mRNA-1:exon:244;Parent=CCRYP_001391-RA|size1339158-augustus-gene-7.37-mRNA-1;
scaffold29|size1339158	maker	exon	779507	779580	.	-	.	ID=CCRYP_001391-RA|size1339158-augustus-gene-7.37-mRNA-1:exon:243;Parent=CCRYP_001391-RA|size1339158-augustus-gene-7.37-mRNA-1;
scaffold29|size1339158	maker	exon	779671	779877	.	-	.	ID=CCRYP_001391-RA|size1339158-augustus-gene-7.37-mRNA-1:exon:242;Parent=CCRYP_001391-RA|size1339158-augustus-gene-7.37-mRNA-1,CCRYP_001391-RA|size1339158-augustus-gene-7.37-mRNA-2,CCRYP_001391-RA|size1339158-augustus-gene-7.37-mRNA-4;
scaffold29|size1339158	maker	exon	779964	781035	.	-	.	ID=CCRYP_001391-RA|size1339158-augustus-gene-7.37-mRNA-1:exon:241;Parent=CCRYP_001391-RA|size1339158-augustus-gene-7.37-mRNA-1,CCRYP_001391-RA|size1339158-augustus-gene-7.37-mRNA-2,CCRYP_001391-RA|size1339158-augustus-gene-7.37-mRNA-4;
scaffold29|size1339158	maker	exon	781117	782008	.	-	.	ID=CCRYP_001391-RA|size1339158-augustus-gene-7.37-mRNA-1:exon:240;Parent=CCRYP_001391-RA|size1339158-augustus-gene-7.37-mRNA-1,CCRYP_001391-RA|size1339158-augustus-gene-7.37-mRNA-2,CCRYP_001391-RA|size1339158-augustus-gene-7.37-mRNA-3,CCRYP_001391-RA|size1339158-augustus-gene-7.37-mRNA-4;
scaffold29|size1339158	maker	exon	782083	782666	.	-	.	ID=CCRYP_001391-RA|size1339158-augustus-gene-7.37-mRNA-1:exon:239;Parent=CCRYP_001391-RA|size1339158-augustus-gene-7.37-mRNA-1,CCRYP_001391-RA|size1339158-augustus-gene-7.37-mRNA-2,CCRYP_001391-RA|size1339158-augustus-gene-7.37-mRNA-3,CCRYP_001391-RA|size1339158-augustus-gene-7.37-mRNA-4;
scaffold29|size1339158	maker	exon	782755	784018	.	-	.	ID=CCRYP_001391-RA|size1339158-augustus-gene-7.37-mRNA-1:exon:238;Parent=CCRYP_001391-RA|size1339158-augustus-gene-7.37-mRNA-1,CCRYP_001391-RA|size1339158-augustus-gene-7.37-mRNA-2,CCRYP_001391-RA|size1339158-augustus-gene-7.37-mRNA-3,CCRYP_001391-RA|size1339158-augustus-gene-7.37-mRNA-4;
scaffold29|size1339158	maker	five_prime_UTR	782755	784018	.	-	.	ID=CCRYP_001391-RA|size1339158-augustus-gene-7.37-mRNA-1:five_prime_utr;Parent=CCRYP_001391-RA|size1339158-augustus-gene-7.37-mRNA-1;
scaffold29|size1339158	maker	five_prime_UTR	782188	782666	.	-	.	ID=CCRYP_001391-RA|size1339158-augustus-gene-7.37-mRNA-1:five_prime_utr;Parent=CCRYP_001391-RA|size1339158-augustus-gene-7.37-mRNA-1;
scaffold29|size1339158	maker	CDS	782083	782187	.	-	0	ID=CCRYP_001391-RA|size1339158-augustus-gene-7.37-mRNA-1:cds;Parent=CCRYP_001391-RA|size1339158-augustus-gene-7.37-mRNA-1;
scaffold29|size1339158	maker	CDS	781460	782008	.	-	0	ID=CCRYP_001391-RA|size1339158-augustus-gene-7.37-mRNA-1:cds;Parent=CCRYP_001391-RA|size1339158-augustus-gene-7.37-mRNA-1;
scaffold29|size1339158	maker	three_prime_UTR	781117	781459	.	-	.	ID=CCRYP_001391-RA|size1339158-augustus-gene-7.37-mRNA-1:three_prime_utr;Parent=CCRYP_001391-RA|size1339158-augustus-gene-7.37-mRNA-1;
scaffold29|size1339158	maker	three_prime_UTR	779964	781035	.	-	.	ID=CCRYP_001391-RA|size1339158-augustus-gene-7.37-mRNA-1:three_prime_utr;Parent=CCRYP_001391-RA|size1339158-augustus-gene-7.37-mRNA-1;
scaffold29|size1339158	maker	three_prime_UTR	779671	779877	.	-	.	ID=CCRYP_001391-RA|size1339158-augustus-gene-7.37-mRNA-1:three_prime_utr;Parent=CCRYP_001391-RA|size1339158-augustus-gene-7.37-mRNA-1;
scaffold29|size1339158	maker	three_prime_UTR	779507	779580	.	-	.	ID=CCRYP_001391-RA|size1339158-augustus-gene-7.37-mRNA-1:three_prime_utr;Parent=CCRYP_001391-RA|size1339158-augustus-gene-7.37-mRNA-1;
scaffold29|size1339158	maker	three_prime_UTR	779225	779411	.	-	.	ID=CCRYP_001391-RA|size1339158-augustus-gene-7.37-mRNA-1:three_prime_utr;Parent=CCRYP_001391-RA|size1339158-augustus-gene-7.37-mRNA-1;
scaffold29|size1339158	maker	three_prime_UTR	778658	779142	.	-	.	ID=CCRYP_001391-RA|size1339158-augustus-gene-7.37-mRNA-1:three_prime_utr;Parent=CCRYP_001391-RA|size1339158-augustus-gene-7.37-mRNA-1;
scaffold29|size1339158	maker	five_prime_UTR	782755	784018	.	-	.	ID=CCRYP_001391-RB|size1339158-augustus-gene-7.37-mRNA-2:five_prime_utr;Parent=CCRYP_001391-RB|size1339158-augustus-gene-7.37-mRNA-2;
scaffold29|size1339158	maker	five_prime_UTR	782188	782666	.	-	.	ID=CCRYP_001391-RB|size1339158-augustus-gene-7.37-mRNA-2:five_prime_utr;Parent=CCRYP_001391-RB|size1339158-augustus-gene-7.37-mRNA-2;
scaffold29|size1339158	maker	CDS	782083	782187	.	-	0	ID=CCRYP_001391-RB|size1339158-augustus-gene-7.37-mRNA-2:cds;Parent=CCRYP_001391-RB|size1339158-augustus-gene-7.37-mRNA-2;
scaffold29|size1339158	maker	CDS	781460	782008	.	-	0	ID=CCRYP_001391-RB|size1339158-augustus-gene-7.37-mRNA-2:cds;Parent=CCRYP_001391-RB|size1339158-augustus-gene-7.37-mRNA-2;
scaffold29|size1339158	maker	three_prime_UTR	781117	781459	.	-	.	ID=CCRYP_001391-RB|size1339158-augustus-gene-7.37-mRNA-2:three_prime_utr;Parent=CCRYP_001391-RB|size1339158-augustus-gene-7.37-mRNA-2;
scaffold29|size1339158	maker	three_prime_UTR	779964	781035	.	-	.	ID=CCRYP_001391-RB|size1339158-augustus-gene-7.37-mRNA-2:three_prime_utr;Parent=CCRYP_001391-RB|size1339158-augustus-gene-7.37-mRNA-2;
scaffold29|size1339158	maker	three_prime_UTR	779671	779877	.	-	.	ID=CCRYP_001391-RB|size1339158-augustus-gene-7.37-mRNA-2:three_prime_utr;Parent=CCRYP_001391-RB|size1339158-augustus-gene-7.37-mRNA-2;
scaffold29|size1339158	maker	three_prime_UTR	779225	779580	.	-	.	ID=CCRYP_001391-RB|size1339158-augustus-gene-7.37-mRNA-2:three_prime_utr;Parent=CCRYP_001391-RB|size1339158-augustus-gene-7.37-mRNA-2;
scaffold29|size1339158	maker	three_prime_UTR	778658	779142	.	-	.	ID=CCRYP_001391-RB|size1339158-augustus-gene-7.37-mRNA-2:three_prime_utr;Parent=CCRYP_001391-RB|size1339158-augustus-gene-7.37-mRNA-2;
scaffold29|size1339158	maker	five_prime_UTR	782755	784018	.	-	.	ID=CCRYP_001391-RC|size1339158-augustus-gene-7.37-mRNA-3:five_prime_utr;Parent=CCRYP_001391-RC|size1339158-augustus-gene-7.37-mRNA-3;
scaffold29|size1339158	maker	five_prime_UTR	782083	782666	.	-	.	ID=CCRYP_001391-RC|size1339158-augustus-gene-7.37-mRNA-3:five_prime_utr;Parent=CCRYP_001391-RC|size1339158-augustus-gene-7.37-mRNA-3;
scaffold29|size1339158	maker	five_prime_UTR	781117	782008	.	-	.	ID=CCRYP_001391-RC|size1339158-augustus-gene-7.37-mRNA-3:five_prime_utr;Parent=CCRYP_001391-RC|size1339158-augustus-gene-7.37-mRNA-3;
scaffold29|size1339158	maker	five_prime_UTR	779885	781035	.	-	.	ID=CCRYP_001391-RC|size1339158-augustus-gene-7.37-mRNA-3:five_prime_utr;Parent=CCRYP_001391-RC|size1339158-augustus-gene-7.37-mRNA-3;
scaffold29|size1339158	maker	CDS	779671	779884	.	-	0	ID=CCRYP_001391-RC|size1339158-augustus-gene-7.37-mRNA-3:cds;Parent=CCRYP_001391-RC|size1339158-augustus-gene-7.37-mRNA-3;
scaffold29|size1339158	maker	CDS	779225	779443	.	-	2	ID=CCRYP_001391-RC|size1339158-augustus-gene-7.37-mRNA-3:cds;Parent=CCRYP_001391-RC|size1339158-augustus-gene-7.37-mRNA-3;
scaffold29|size1339158	maker	CDS	779009	779142	.	-	2	ID=CCRYP_001391-RC|size1339158-augustus-gene-7.37-mRNA-3:cds;Parent=CCRYP_001391-RC|size1339158-augustus-gene-7.37-mRNA-3;
scaffold29|size1339158	maker	three_prime_UTR	778658	779008	.	-	.	ID=CCRYP_001391-RC|size1339158-augustus-gene-7.37-mRNA-3:three_prime_utr;Parent=CCRYP_001391-RC|size1339158-augustus-gene-7.37-mRNA-3;
scaffold29|size1339158	maker	five_prime_UTR	782755	784018	.	-	.	ID=CCRYP_001391-RD|size1339158-augustus-gene-7.37-mRNA-4:five_prime_utr;Parent=CCRYP_001391-RD|size1339158-augustus-gene-7.37-mRNA-4;
scaffold29|size1339158	maker	five_prime_UTR	782188	782666	.	-	.	ID=CCRYP_001391-RD|size1339158-augustus-gene-7.37-mRNA-4:five_prime_utr;Parent=CCRYP_001391-RD|size1339158-augustus-gene-7.37-mRNA-4;
scaffold29|size1339158	maker	CDS	782083	782187	.	-	0	ID=CCRYP_001391-RD|size1339158-augustus-gene-7.37-mRNA-4:cds;Parent=CCRYP_001391-RD|size1339158-augustus-gene-7.37-mRNA-4;
scaffold29|size1339158	maker	CDS	781460	782008	.	-	0	ID=CCRYP_001391-RD|size1339158-augustus-gene-7.37-mRNA-4:cds;Parent=CCRYP_001391-RD|size1339158-augustus-gene-7.37-mRNA-4;
scaffold29|size1339158	maker	three_prime_UTR	781117	781459	.	-	.	ID=CCRYP_001391-RD|size1339158-augustus-gene-7.37-mRNA-4:three_prime_utr;Parent=CCRYP_001391-RD|size1339158-augustus-gene-7.37-mRNA-4;
scaffold29|size1339158	maker	three_prime_UTR	779964	781035	.	-	.	ID=CCRYP_001391-RD|size1339158-augustus-gene-7.37-mRNA-4:three_prime_utr;Parent=CCRYP_001391-RD|size1339158-augustus-gene-7.37-mRNA-4;
scaffold29|size1339158	maker	three_prime_UTR	779671	779877	.	-	.	ID=CCRYP_001391-RD|size1339158-augustus-gene-7.37-mRNA-4:three_prime_utr;Parent=CCRYP_001391-RD|size1339158-augustus-gene-7.37-mRNA-4;
scaffold29|size1339158	maker	three_prime_UTR	779082	779580	.	-	.	ID=CCRYP_001391-RD|size1339158-augustus-gene-7.37-mRNA-4:three_prime_utr;Parent=CCRYP_001391-RD|size1339158-augustus-gene-7.37-mRNA-4;
scaffold29|size1339158	maker	gene	752605	755450	.	-	.	ID=CCRYP_001388|size1339158-processed-gene-7.65;Name=CCRYP_001388|size1339158-processed-gene-7.65;Alias=augustus_masked-scaffold29|size1339158-processed-gene-7.65;
scaffold29|size1339158	maker	mRNA	752605	755450	.	-	.	ID=CCRYP_001388|size1339158-processed-gene-7.65-mRNA-1;Parent=CCRYP_001388|size1339158-processed-gene-7.65;Name=CCRYP_001388|size1339158-processed-gene-7.65-mRNA-1;Alias=augustus_masked-scaffold29|size1339158-processed-gene-7.65-mRNA-1;_AED=0.17;_QI=48|1|1|1|0.5|0.66|3|2302|104;_eAED=0.17;
scaffold29|size1339158	maker	exon	752605	754855	.	-	.	ID=CCRYP_001388-RA|size1339158-processed-gene-7.65-mRNA-1:exon:252;Parent=CCRYP_001388-RA|size1339158-processed-gene-7.65-mRNA-1;
scaffold29|size1339158	maker	exon	754949	755029	.	-	.	ID=CCRYP_001388-RA|size1339158-processed-gene-7.65-mRNA-1:exon:251;Parent=CCRYP_001388-RA|size1339158-processed-gene-7.65-mRNA-1;
scaffold29|size1339158	maker	exon	755118	755450	.	-	.	ID=CCRYP_001388-RA|size1339158-processed-gene-7.65-mRNA-1:exon:250;Parent=CCRYP_001388-RA|size1339158-processed-gene-7.65-mRNA-1;
scaffold29|size1339158	maker	five_prime_UTR	755403	755450	.	-	.	ID=CCRYP_001388-RA|size1339158-processed-gene-7.65-mRNA-1:five_prime_utr;Parent=CCRYP_001388-RA|size1339158-processed-gene-7.65-mRNA-1;
scaffold29|size1339158	maker	CDS	755118	755402	.	-	0	ID=CCRYP_001388-RA|size1339158-processed-gene-7.65-mRNA-1:cds;Parent=CCRYP_001388-RA|size1339158-processed-gene-7.65-mRNA-1;
scaffold29|size1339158	maker	CDS	755000	755029	.	-	0	ID=CCRYP_001388-RA|size1339158-processed-gene-7.65-mRNA-1:cds;Parent=CCRYP_001388-RA|size1339158-processed-gene-7.65-mRNA-1;
scaffold29|size1339158	maker	three_prime_UTR	754949	754999	.	-	.	ID=CCRYP_001388-RA|size1339158-processed-gene-7.65-mRNA-1:three_prime_utr;Parent=CCRYP_001388-RA|size1339158-processed-gene-7.65-mRNA-1;
scaffold29|size1339158	maker	three_prime_UTR	752605	754855	.	-	.	ID=CCRYP_001388-RA|size1339158-processed-gene-7.65-mRNA-1:three_prime_utr;Parent=CCRYP_001388-RA|size1339158-processed-gene-7.65-mRNA-1;
scaffold29|size1339158	maker	gene	750467	752306	.	-	.	ID=CCRYP_001387|size1339158-augustus-gene-7.35;Name=CCRYP_001387|size1339158-augustus-gene-7.35;Alias=maker-scaffold29|size1339158-augustus-gene-7.35;
scaffold29|size1339158	maker	mRNA	750467	752306	.	-	.	ID=CCRYP_001387|size1339158-augustus-gene-7.35-mRNA-1;Parent=CCRYP_001387|size1339158-augustus-gene-7.35;Name=CCRYP_001387|size1339158-augustus-gene-7.35-mRNA-1;Alias=maker-scaffold29|size1339158-augustus-gene-7.35-mRNA-1;_AED=0.32;_QI=198|1|1|1|0.33|0.25|4|718|246;_eAED=0.32;
scaffold29|size1339158	maker	exon	750467	750825	.	-	.	ID=CCRYP_001387-RA|size1339158-augustus-gene-7.35-mRNA-1:exon:256;Parent=CCRYP_001387-RA|size1339158-augustus-gene-7.35-mRNA-1;
scaffold29|size1339158	maker	exon	750897	751116	.	-	.	ID=CCRYP_001387-RA|size1339158-augustus-gene-7.35-mRNA-1:exon:255;Parent=CCRYP_001387-RA|size1339158-augustus-gene-7.35-mRNA-1;
scaffold29|size1339158	maker	exon	751143	751487	.	-	.	ID=CCRYP_001387-RA|size1339158-augustus-gene-7.35-mRNA-1:exon:254;Parent=CCRYP_001387-RA|size1339158-augustus-gene-7.35-mRNA-1;
scaffold29|size1339158	maker	exon	751574	752306	.	-	.	ID=CCRYP_001387-RA|size1339158-augustus-gene-7.35-mRNA-1:exon:253;Parent=CCRYP_001387-RA|size1339158-augustus-gene-7.35-mRNA-1;
scaffold29|size1339158	maker	five_prime_UTR	752109	752306	.	-	.	ID=CCRYP_001387-RA|size1339158-augustus-gene-7.35-mRNA-1:five_prime_utr;Parent=CCRYP_001387-RA|size1339158-augustus-gene-7.35-mRNA-1;
scaffold29|size1339158	maker	CDS	751574	752108	.	-	0	ID=CCRYP_001387-RA|size1339158-augustus-gene-7.35-mRNA-1:cds;Parent=CCRYP_001387-RA|size1339158-augustus-gene-7.35-mRNA-1;
scaffold29|size1339158	maker	CDS	751282	751487	.	-	2	ID=CCRYP_001387-RA|size1339158-augustus-gene-7.35-mRNA-1:cds;Parent=CCRYP_001387-RA|size1339158-augustus-gene-7.35-mRNA-1;
scaffold29|size1339158	maker	three_prime_UTR	751143	751281	.	-	.	ID=CCRYP_001387-RA|size1339158-augustus-gene-7.35-mRNA-1:three_prime_utr;Parent=CCRYP_001387-RA|size1339158-augustus-gene-7.35-mRNA-1;
scaffold29|size1339158	maker	three_prime_UTR	750897	751116	.	-	.	ID=CCRYP_001387-RA|size1339158-augustus-gene-7.35-mRNA-1:three_prime_utr;Parent=CCRYP_001387-RA|size1339158-augustus-gene-7.35-mRNA-1;
scaffold29|size1339158	maker	three_prime_UTR	750467	750825	.	-	.	ID=CCRYP_001387-RA|size1339158-augustus-gene-7.35-mRNA-1:three_prime_utr;Parent=CCRYP_001387-RA|size1339158-augustus-gene-7.35-mRNA-1;
scaffold29|size1339158	maker	gene	674474	681647	.	-	.	ID=CCRYP_001378|size1339158-exonerate_protein2genome-gene-7.11;Name=CCRYP_001378|size1339158-exonerate_protein2genome-gene-7.11;Alias=maker-scaffold29|size1339158-exonerate_protein2genome-gene-7.11;
scaffold29|size1339158	maker	mRNA	674474	681647	.	-	.	ID=CCRYP_001378|size1339158-exonerate_protein2genome-gene-7.11-mRNA-1;Parent=CCRYP_001378|size1339158-exonerate_protein2genome-gene-7.11;Name=CCRYP_001378|size1339158-exonerate_protein2genome-gene-7.11-mRNA-1;Alias=maker-scaffold29|size1339158-exonerate_protein2genome-gene-7.11-mRNA-1;_AED=0.42;_QI=0|0|0|1|0|0|2|0|429;_eAED=0.42;score=1290;
scaffold29|size1339158	maker	mRNA	681234	681647	.	-	.	ID=CCRYP_001378|size1339158-exonerate_protein2genome-gene-7.11-mRNA-2;Parent=CCRYP_001378|size1339158-exonerate_protein2genome-gene-7.11;Name=CCRYP_001378|size1339158-exonerate_protein2genome-gene-7.11-mRNA-2;Alias=maker-scaffold29|size1339158-exonerate_protein2genome-gene-7.11-mRNA-2;_AED=0.47;_QI=0|-1|0|1|-1|1|1|0|137;_eAED=0.48;score=414;
scaffold29|size1339158	maker	mRNA	674474	674827	.	-	.	ID=CCRYP_001378|size1339158-exonerate_protein2genome-gene-7.11-mRNA-3;Parent=CCRYP_001378|size1339158-exonerate_protein2genome-gene-7.11;Name=CCRYP_001378|size1339158-exonerate_protein2genome-gene-7.11-mRNA-3;Alias=maker-scaffold29|size1339158-exonerate_protein2genome-gene-7.11-mRNA-3;_AED=0.48;_QI=0|-1|0|1|-1|0|1|0|117;_eAED=0.48;score=354;
scaffold29|size1339158	maker	mRNA	674474	674767	.	-	.	ID=CCRYP_001378|size1339158-exonerate_protein2genome-gene-7.11-mRNA-4;Parent=CCRYP_001378|size1339158-exonerate_protein2genome-gene-7.11;Name=CCRYP_001378|size1339158-exonerate_protein2genome-gene-7.11-mRNA-4;Alias=maker-scaffold29|size1339158-exonerate_protein2genome-gene-7.11-mRNA-4;_AED=0.49;_QI=0|-1|0|1|-1|0|1|0|97;_eAED=0.49;score=294;
scaffold29|size1339158	maker	exon	674474	674767	.	-	.	ID=CCRYP_001378-RA|size1339158-exonerate_protein2genome-gene-7.11-mRNA-4:exon:261;Parent=CCRYP_001378-RA|size1339158-exonerate_protein2genome-gene-7.11-mRNA-4;
scaffold29|size1339158	maker	exon	674474	674827	.	-	.	ID=CCRYP_001378-RB|size1339158-exonerate_protein2genome-gene-7.11-mRNA-3:exon:260;Parent=CCRYP_001378-RB|size1339158-exonerate_protein2genome-gene-7.11-mRNA-3;
scaffold29|size1339158	maker	exon	681234	681647	.	-	.	ID=CCRYP_001378-RD|size1339158-exonerate_protein2genome-gene-7.11-mRNA-2:exon:259;Parent=CCRYP_001378-RD|size1339158-exonerate_protein2genome-gene-7.11-mRNA-2;
scaffold29|size1339158	maker	exon	681243	681647	.	-	.	ID=CCRYP_001378-RC|size1339158-exonerate_protein2genome-gene-7.11-mRNA-1:exon:258;Parent=CCRYP_001378-RC|size1339158-exonerate_protein2genome-gene-7.11-mRNA-1;
scaffold29|size1339158	maker	exon	674474	675358	.	-	.	ID=CCRYP_001378-RC|size1339158-exonerate_protein2genome-gene-7.11-mRNA-1:exon:257;Parent=CCRYP_001378-RC|size1339158-exonerate_protein2genome-gene-7.11-mRNA-1;
scaffold29|size1339158	maker	CDS	681243	681647	.	-	0	ID=CCRYP_001378-RC|size1339158-exonerate_protein2genome-gene-7.11-mRNA-1:cds;Parent=CCRYP_001378-RC|size1339158-exonerate_protein2genome-gene-7.11-mRNA-1;
scaffold29|size1339158	maker	CDS	674474	675358	.	-	0	ID=CCRYP_001378-RC|size1339158-exonerate_protein2genome-gene-7.11-mRNA-1:cds;Parent=CCRYP_001378-RC|size1339158-exonerate_protein2genome-gene-7.11-mRNA-1;
scaffold29|size1339158	maker	CDS	681234	681647	.	-	0	ID=CCRYP_001378-RD|size1339158-exonerate_protein2genome-gene-7.11-mRNA-2:cds;Parent=CCRYP_001378-RD|size1339158-exonerate_protein2genome-gene-7.11-mRNA-2;
scaffold29|size1339158	maker	CDS	674474	674827	.	-	0	ID=CCRYP_001378-RB|size1339158-exonerate_protein2genome-gene-7.11-mRNA-3:cds;Parent=CCRYP_001378-RB|size1339158-exonerate_protein2genome-gene-7.11-mRNA-3;
scaffold29|size1339158	maker	CDS	674474	674767	.	-	0	ID=CCRYP_001378-RA|size1339158-exonerate_protein2genome-gene-7.11-mRNA-4:cds;Parent=CCRYP_001378-RA|size1339158-exonerate_protein2genome-gene-7.11-mRNA-4;
scaffold29|size1339158	maker	gene	667661	668763	.	-	.	ID=CCRYP_001376|size1339158-snap-gene-7.43;Name=CCRYP_001376|size1339158-snap-gene-7.43;Alias=maker-scaffold29|size1339158-snap-gene-7.43;
scaffold29|size1339158	maker	mRNA	667661	668763	.	-	.	ID=CCRYP_001376|size1339158-snap-gene-7.43-mRNA-1;Parent=CCRYP_001376|size1339158-snap-gene-7.43;Name=CCRYP_001376|size1339158-snap-gene-7.43-mRNA-1;Alias=maker-scaffold29|size1339158-snap-gene-7.43-mRNA-1;_AED=0.84;_QI=0|0|0|0.66|1|1|3|0|279;_eAED=0.45;
scaffold29|size1339158	maker	exon	668524	668763	.	-	.	ID=CCRYP_001376-RA|size1339158-snap-gene-7.43-mRNA-1:exon:264;Parent=CCRYP_001376-RA|size1339158-snap-gene-7.43-mRNA-1;
scaffold29|size1339158	maker	exon	668271	668518	.	-	.	ID=CCRYP_001376-RA|size1339158-snap-gene-7.43-mRNA-1:exon:263;Parent=CCRYP_001376-RA|size1339158-snap-gene-7.43-mRNA-1;
scaffold29|size1339158	maker	exon	667661	668012	.	-	.	ID=CCRYP_001376-RA|size1339158-snap-gene-7.43-mRNA-1:exon:262;Parent=CCRYP_001376-RA|size1339158-snap-gene-7.43-mRNA-1;
scaffold29|size1339158	maker	CDS	668524	668763	.	-	0	ID=CCRYP_001376-RA|size1339158-snap-gene-7.43-mRNA-1:cds;Parent=CCRYP_001376-RA|size1339158-snap-gene-7.43-mRNA-1;
scaffold29|size1339158	maker	CDS	668271	668518	.	-	0	ID=CCRYP_001376-RA|size1339158-snap-gene-7.43-mRNA-1:cds;Parent=CCRYP_001376-RA|size1339158-snap-gene-7.43-mRNA-1;
scaffold29|size1339158	maker	CDS	667661	668012	.	-	1	ID=CCRYP_001376-RA|size1339158-snap-gene-7.43-mRNA-1:cds;Parent=CCRYP_001376-RA|size1339158-snap-gene-7.43-mRNA-1;
scaffold29|size1339158	maker	gene	667151	667657	.	-	.	ID=CCRYP_001375|size1339158-processed-gene-7.0;Name=CCRYP_001375|size1339158-processed-gene-7.0;Alias=snap_masked-scaffold29|size1339158-processed-gene-7.0;
scaffold29|size1339158	maker	mRNA	667151	667657	.	-	.	ID=CCRYP_001375|size1339158-processed-gene-7.0-mRNA-1;Parent=CCRYP_001375|size1339158-processed-gene-7.0;Name=CCRYP_001375|size1339158-processed-gene-7.0-mRNA-1;Alias=snap_masked-scaffold29|size1339158-processed-gene-7.0-mRNA-1;_AED=0.47;_QI=0|-1|0|1|-1|1|1|0|168;_eAED=0.47;
scaffold29|size1339158	maker	exon	667151	667657	.	-	.	ID=CCRYP_001375-RA|size1339158-processed-gene-7.0-mRNA-1:exon:265;Parent=CCRYP_001375-RA|size1339158-processed-gene-7.0-mRNA-1;
scaffold29|size1339158	maker	CDS	667151	667657	.	-	0	ID=CCRYP_001375-RA|size1339158-processed-gene-7.0-mRNA-1:cds;Parent=CCRYP_001375-RA|size1339158-processed-gene-7.0-mRNA-1;
scaffold29|size1339158	maker	gene	686279	692043	.	-	.	ID=CCRYP_001379|size1339158-exonerate_protein2genome-gene-7.13;Name=CCRYP_001379|size1339158-exonerate_protein2genome-gene-7.13;Alias=maker-scaffold29|size1339158-exonerate_protein2genome-gene-7.13;
scaffold29|size1339158	maker	mRNA	686279	692043	.	-	.	ID=CCRYP_001379|size1339158-exonerate_protein2genome-gene-7.13-mRNA-1;Parent=CCRYP_001379|size1339158-exonerate_protein2genome-gene-7.13;Name=CCRYP_001379|size1339158-exonerate_protein2genome-gene-7.13-mRNA-1;Alias=maker-scaffold29|size1339158-exonerate_protein2genome-gene-7.13-mRNA-1;_AED=0.48;_QI=0|0|0|1|0|0|2|0|118;_eAED=0.48;score=357;
scaffold29|size1339158	maker	mRNA	691699	692043	.	-	.	ID=CCRYP_001379|size1339158-exonerate_protein2genome-gene-7.13-mRNA-2;Parent=CCRYP_001379|size1339158-exonerate_protein2genome-gene-7.13;Name=CCRYP_001379|size1339158-exonerate_protein2genome-gene-7.13-mRNA-2;Alias=maker-scaffold29|size1339158-exonerate_protein2genome-gene-7.13-mRNA-2;_AED=0.48;_QI=0|-1|0|1|-1|0|1|0|114;_eAED=0.48;score=345;
scaffold29|size1339158	maker	mRNA	691699	691983	.	-	.	ID=CCRYP_001379|size1339158-exonerate_protein2genome-gene-7.13-mRNA-3;Parent=CCRYP_001379|size1339158-exonerate_protein2genome-gene-7.13;Name=CCRYP_001379|size1339158-exonerate_protein2genome-gene-7.13-mRNA-3;Alias=maker-scaffold29|size1339158-exonerate_protein2genome-gene-7.13-mRNA-3;_AED=0.48;_QI=0|-1|0|1|-1|0|1|0|94;_eAED=0.48;score=285;
scaffold29|size1339158	maker	exon	691699	691983	.	-	.	ID=CCRYP_001379-RB|size1339158-exonerate_protein2genome-gene-7.13-mRNA-3:exon:269;Parent=CCRYP_001379-RB|size1339158-exonerate_protein2genome-gene-7.13-mRNA-3;
scaffold29|size1339158	maker	exon	691699	692043	.	-	.	ID=CCRYP_001379-RC|size1339158-exonerate_protein2genome-gene-7.13-mRNA-2:exon:268;Parent=CCRYP_001379-RC|size1339158-exonerate_protein2genome-gene-7.13-mRNA-2;
scaffold29|size1339158	maker	exon	691847	692043	.	-	.	ID=CCRYP_001379-RA|size1339158-exonerate_protein2genome-gene-7.13-mRNA-1:exon:267;Parent=CCRYP_001379-RA|size1339158-exonerate_protein2genome-gene-7.13-mRNA-1;
scaffold29|size1339158	maker	exon	686279	686438	.	-	.	ID=CCRYP_001379-RA|size1339158-exonerate_protein2genome-gene-7.13-mRNA-1:exon:266;Parent=CCRYP_001379-RA|size1339158-exonerate_protein2genome-gene-7.13-mRNA-1;
scaffold29|size1339158	maker	CDS	691847	692043	.	-	0	ID=CCRYP_001379-RA|size1339158-exonerate_protein2genome-gene-7.13-mRNA-1:cds;Parent=CCRYP_001379-RA|size1339158-exonerate_protein2genome-gene-7.13-mRNA-1;
scaffold29|size1339158	maker	CDS	686279	686438	.	-	1	ID=CCRYP_001379-RA|size1339158-exonerate_protein2genome-gene-7.13-mRNA-1:cds;Parent=CCRYP_001379-RA|size1339158-exonerate_protein2genome-gene-7.13-mRNA-1;
scaffold29|size1339158	maker	CDS	691699	692043	.	-	0	ID=CCRYP_001379-RC|size1339158-exonerate_protein2genome-gene-7.13-mRNA-2:cds;Parent=CCRYP_001379-RC|size1339158-exonerate_protein2genome-gene-7.13-mRNA-2;
scaffold29|size1339158	maker	CDS	691699	691983	.	-	0	ID=CCRYP_001379-RB|size1339158-exonerate_protein2genome-gene-7.13-mRNA-3:cds;Parent=CCRYP_001379-RB|size1339158-exonerate_protein2genome-gene-7.13-mRNA-3;
scaffold29|size1339158	maker	gene	692571	692984	.	-	.	ID=CCRYP_001380|size1339158-exonerate_protein2genome-gene-7.15;Name=CCRYP_001380|size1339158-exonerate_protein2genome-gene-7.15;Alias=maker-scaffold29|size1339158-exonerate_protein2genome-gene-7.15;
scaffold29|size1339158	maker	mRNA	692571	692984	.	-	.	ID=CCRYP_001380|size1339158-exonerate_protein2genome-gene-7.15-mRNA-1;Parent=CCRYP_001380|size1339158-exonerate_protein2genome-gene-7.15;Name=CCRYP_001380|size1339158-exonerate_protein2genome-gene-7.15-mRNA-1;Alias=maker-scaffold29|size1339158-exonerate_protein2genome-gene-7.15-mRNA-1;_AED=0.47;_QI=0|-1|0|1|-1|0|1|0|137;_eAED=0.48;score=414;
scaffold29|size1339158	maker	exon	692571	692984	.	-	.	ID=CCRYP_001380-RA|size1339158-exonerate_protein2genome-gene-7.15-mRNA-1:exon:270;Parent=CCRYP_001380-RA|size1339158-exonerate_protein2genome-gene-7.15-mRNA-1;
scaffold29|size1339158	maker	CDS	692571	692984	.	-	0	ID=CCRYP_001380-RA|size1339158-exonerate_protein2genome-gene-7.15-mRNA-1:cds;Parent=CCRYP_001380-RA|size1339158-exonerate_protein2genome-gene-7.15-mRNA-1;
scaffold29|size1339158	maker	gene	669285	671066	.	-	.	ID=CCRYP_001377|size1339158-snap-gene-7.44;Name=CCRYP_001377|size1339158-snap-gene-7.44;Alias=maker-scaffold29|size1339158-snap-gene-7.44;
scaffold29|size1339158	maker	mRNA	669285	671066	.	-	.	ID=CCRYP_001377|size1339158-snap-gene-7.44-mRNA-1;Parent=CCRYP_001377|size1339158-snap-gene-7.44;Name=CCRYP_001377|size1339158-snap-gene-7.44-mRNA-1;Alias=maker-scaffold29|size1339158-snap-gene-7.44-mRNA-1;_AED=0.71;_QI=0|0|0|0.66|0|0|3|0|576;_eAED=0.39;
scaffold29|size1339158	maker	exon	670155	671066	.	-	.	ID=CCRYP_001377-RA|size1339158-snap-gene-7.44-mRNA-1:exon:273;Parent=CCRYP_001377-RA|size1339158-snap-gene-7.44-mRNA-1;
scaffold29|size1339158	maker	exon	669978	670118	.	-	.	ID=CCRYP_001377-RA|size1339158-snap-gene-7.44-mRNA-1:exon:272;Parent=CCRYP_001377-RA|size1339158-snap-gene-7.44-mRNA-1;
scaffold29|size1339158	maker	exon	669285	669962	.	-	.	ID=CCRYP_001377-RA|size1339158-snap-gene-7.44-mRNA-1:exon:271;Parent=CCRYP_001377-RA|size1339158-snap-gene-7.44-mRNA-1;
scaffold29|size1339158	maker	CDS	670155	671066	.	-	0	ID=CCRYP_001377-RA|size1339158-snap-gene-7.44-mRNA-1:cds;Parent=CCRYP_001377-RA|size1339158-snap-gene-7.44-mRNA-1;
scaffold29|size1339158	maker	CDS	669978	670118	.	-	0	ID=CCRYP_001377-RA|size1339158-snap-gene-7.44-mRNA-1:cds;Parent=CCRYP_001377-RA|size1339158-snap-gene-7.44-mRNA-1;
scaffold29|size1339158	maker	CDS	669285	669962	.	-	0	ID=CCRYP_001377-RA|size1339158-snap-gene-7.44-mRNA-1:cds;Parent=CCRYP_001377-RA|size1339158-snap-gene-7.44-mRNA-1;
scaffold29|size1339158	maker	gene	666136	667127	.	-	.	ID=CCRYP_001374|size1339158-snap-gene-7.42;Name=CCRYP_001374|size1339158-snap-gene-7.42;Alias=maker-scaffold29|size1339158-snap-gene-7.42;
scaffold29|size1339158	maker	mRNA	666136	667127	.	-	.	ID=CCRYP_001374|size1339158-snap-gene-7.42-mRNA-1;Parent=CCRYP_001374|size1339158-snap-gene-7.42;Name=CCRYP_001374|size1339158-snap-gene-7.42-mRNA-1;Alias=maker-scaffold29|size1339158-snap-gene-7.42-mRNA-1;_AED=0.44;_QI=0|0|0|1|0|0|3|0|308;_eAED=0.44;
scaffold29|size1339158	maker	exon	666782	667127	.	-	.	ID=CCRYP_001374-RA|size1339158-snap-gene-7.42-mRNA-1:exon:276;Parent=CCRYP_001374-RA|size1339158-snap-gene-7.42-mRNA-1;
scaffold29|size1339158	maker	exon	666314	666730	.	-	.	ID=CCRYP_001374-RA|size1339158-snap-gene-7.42-mRNA-1:exon:275;Parent=CCRYP_001374-RA|size1339158-snap-gene-7.42-mRNA-1;
scaffold29|size1339158	maker	exon	666136	666299	.	-	.	ID=CCRYP_001374-RA|size1339158-snap-gene-7.42-mRNA-1:exon:274;Parent=CCRYP_001374-RA|size1339158-snap-gene-7.42-mRNA-1;
scaffold29|size1339158	maker	CDS	666782	667127	.	-	0	ID=CCRYP_001374-RA|size1339158-snap-gene-7.42-mRNA-1:cds;Parent=CCRYP_001374-RA|size1339158-snap-gene-7.42-mRNA-1;
scaffold29|size1339158	maker	CDS	666314	666730	.	-	2	ID=CCRYP_001374-RA|size1339158-snap-gene-7.42-mRNA-1:cds;Parent=CCRYP_001374-RA|size1339158-snap-gene-7.42-mRNA-1;
scaffold29|size1339158	maker	CDS	666136	666299	.	-	2	ID=CCRYP_001374-RA|size1339158-snap-gene-7.42-mRNA-1:cds;Parent=CCRYP_001374-RA|size1339158-snap-gene-7.42-mRNA-1;
scaffold29|size1339158	augustus_masked	match	667661	669878	0.09	-	.	ID=scaffold29|size1339158:hit:4486:4.5.0.7;Name=augustus_masked-scaffold29|size1339158-abinit-gene-7.50-mRNA-1
scaffold29|size1339158	augustus_masked	match_part	669356	669878	0.09	-	.	ID=scaffold29|size1339158:hsp:8413:4.5.0.7;Parent=scaffold29|size1339158:hit:4486:4.5.0.7;Target=augustus_masked-scaffold29|size1339158-abinit-gene-7.50-mRNA-1 849 1371 +;Gap=M523
scaffold29|size1339158	augustus_masked	match_part	668691	668874	0.09	-	.	ID=scaffold29|size1339158:hsp:8414:4.5.0.7;Parent=scaffold29|size1339158:hit:4486:4.5.0.7;Target=augustus_masked-scaffold29|size1339158-abinit-gene-7.50-mRNA-1 665 848 +;Gap=M184
scaffold29|size1339158	augustus_masked	match_part	668271	668582	0.09	-	.	ID=scaffold29|size1339158:hsp:8415:4.5.0.7;Parent=scaffold29|size1339158:hit:4486:4.5.0.7;Target=augustus_masked-scaffold29|size1339158-abinit-gene-7.50-mRNA-1 353 664 +;Gap=M312
scaffold29|size1339158	augustus_masked	match_part	667661	668012	0.09	-	.	ID=scaffold29|size1339158:hsp:8416:4.5.0.7;Parent=scaffold29|size1339158:hit:4486:4.5.0.7;Target=augustus_masked-scaffold29|size1339158-abinit-gene-7.50-mRNA-1 1 352 +;Gap=M352
scaffold29|size1339158	augustus_masked	match	670119	671138	0.99	-	.	ID=scaffold29|size1339158:hit:4487:4.5.0.7;Name=augustus_masked-scaffold29|size1339158-abinit-gene-7.51-mRNA-1
scaffold29|size1339158	augustus_masked	match_part	670119	671138	0.99	-	.	ID=scaffold29|size1339158:hsp:8417:4.5.0.7;Parent=scaffold29|size1339158:hit:4487:4.5.0.7;Target=augustus_masked-scaffold29|size1339158-abinit-gene-7.51-mRNA-1 1 1020 +;Gap=M1020
scaffold29|size1339158	augustus_masked	match	677728	684191	0.33	-	.	ID=scaffold29|size1339158:hit:4488:4.5.0.7;Name=augustus_masked-scaffold29|size1339158-abinit-gene-7.52-mRNA-1
scaffold29|size1339158	augustus_masked	match_part	683553	684191	0.33	-	.	ID=scaffold29|size1339158:hsp:8418:4.5.0.7;Parent=scaffold29|size1339158:hit:4488:4.5.0.7;Target=augustus_masked-scaffold29|size1339158-abinit-gene-7.52-mRNA-1 547 1185 +;Gap=M639
scaffold29|size1339158	augustus_masked	match_part	677728	678273	0.33	-	.	ID=scaffold29|size1339158:hsp:8419:4.5.0.7;Parent=scaffold29|size1339158:hit:4488:4.5.0.7;Target=augustus_masked-scaffold29|size1339158-abinit-gene-7.52-mRNA-1 1 546 +;Gap=M546
scaffold29|size1339158	augustus_masked	match	705625	707097	0.83	+	.	ID=scaffold29|size1339158:hit:4489:4.5.0.7;Name=augustus_masked-scaffold29|size1339158-abinit-gene-7.53-mRNA-1
scaffold29|size1339158	augustus_masked	match_part	705625	706620	0.83	+	.	ID=scaffold29|size1339158:hsp:8420:4.5.0.7;Parent=scaffold29|size1339158:hit:4489:4.5.0.7;Target=augustus_masked-scaffold29|size1339158-abinit-gene-7.53-mRNA-1 1 996 +;Gap=M996
scaffold29|size1339158	augustus_masked	match_part	706693	707097	0.83	+	.	ID=scaffold29|size1339158:hsp:8421:4.5.0.7;Parent=scaffold29|size1339158:hit:4489:4.5.0.7;Target=augustus_masked-scaffold29|size1339158-abinit-gene-7.53-mRNA-1 997 1401 +;Gap=M405
scaffold29|size1339158	augustus_masked	match	715978	730043	0.3	+	.	ID=scaffold29|size1339158:hit:4490:4.5.0.7;Name=augustus_masked-scaffold29|size1339158-abinit-gene-7.54-mRNA-1
scaffold29|size1339158	augustus_masked	match_part	715978	716036	0.3	+	.	ID=scaffold29|size1339158:hsp:8422:4.5.0.7;Parent=scaffold29|size1339158:hit:4490:4.5.0.7;Target=augustus_masked-scaffold29|size1339158-abinit-gene-7.54-mRNA-1 1 59 +;Gap=M59
scaffold29|size1339158	augustus_masked	match_part	716125	716445	0.3	+	.	ID=scaffold29|size1339158:hsp:8423:4.5.0.7;Parent=scaffold29|size1339158:hit:4490:4.5.0.7;Target=augustus_masked-scaffold29|size1339158-abinit-gene-7.54-mRNA-1 60 380 +;Gap=M321
scaffold29|size1339158	augustus_masked	match_part	729273	729873	0.3	+	.	ID=scaffold29|size1339158:hsp:8424:4.5.0.7;Parent=scaffold29|size1339158:hit:4490:4.5.0.7;Target=augustus_masked-scaffold29|size1339158-abinit-gene-7.54-mRNA-1 381 981 +;Gap=M601
scaffold29|size1339158	augustus_masked	match_part	729978	730043	0.3	+	.	ID=scaffold29|size1339158:hsp:8425:4.5.0.7;Parent=scaffold29|size1339158:hit:4490:4.5.0.7;Target=augustus_masked-scaffold29|size1339158-abinit-gene-7.54-mRNA-1 982 1047 +;Gap=M66
scaffold29|size1339158	augustus_masked	match	749632	751109	0.92	+	.	ID=scaffold29|size1339158:hit:4491:4.5.0.7;Name=augustus_masked-scaffold29|size1339158-abinit-gene-7.55-mRNA-1
scaffold29|size1339158	augustus_masked	match_part	749632	750478	0.92	+	.	ID=scaffold29|size1339158:hsp:8426:4.5.0.7;Parent=scaffold29|size1339158:hit:4491:4.5.0.7;Target=augustus_masked-scaffold29|size1339158-abinit-gene-7.55-mRNA-1 1 847 +;Gap=M847
scaffold29|size1339158	augustus_masked	match_part	750559	750644	0.92	+	.	ID=scaffold29|size1339158:hsp:8427:4.5.0.7;Parent=scaffold29|size1339158:hit:4491:4.5.0.7;Target=augustus_masked-scaffold29|size1339158-abinit-gene-7.55-mRNA-1 848 933 +;Gap=M86
scaffold29|size1339158	augustus_masked	match_part	750731	750845	0.92	+	.	ID=scaffold29|size1339158:hsp:8428:4.5.0.7;Parent=scaffold29|size1339158:hit:4491:4.5.0.7;Target=augustus_masked-scaffold29|size1339158-abinit-gene-7.55-mRNA-1 934 1048 +;Gap=M115
scaffold29|size1339158	augustus_masked	match_part	750919	751109	0.92	+	.	ID=scaffold29|size1339158:hsp:8429:4.5.0.7;Parent=scaffold29|size1339158:hit:4491:4.5.0.7;Target=augustus_masked-scaffold29|size1339158-abinit-gene-7.55-mRNA-1 1049 1239 +;Gap=M191
scaffold29|size1339158	augustus_masked	match	752777	754387	0.99	+	.	ID=scaffold29|size1339158:hit:4492:4.5.0.7;Name=augustus_masked-scaffold29|size1339158-abinit-gene-7.56-mRNA-1
scaffold29|size1339158	augustus_masked	match_part	752777	754387	0.99	+	.	ID=scaffold29|size1339158:hsp:8430:4.5.0.7;Parent=scaffold29|size1339158:hit:4492:4.5.0.7;Target=augustus_masked-scaffold29|size1339158-abinit-gene-7.56-mRNA-1 1 1611 +;Gap=M1611
scaffold29|size1339158	augustus_masked	match	755953	758118	0.73	+	.	ID=scaffold29|size1339158:hit:4493:4.5.0.7;Name=augustus_masked-scaffold29|size1339158-abinit-gene-7.57-mRNA-1
scaffold29|size1339158	augustus_masked	match_part	755953	756705	0.73	+	.	ID=scaffold29|size1339158:hsp:8431:4.5.0.7;Parent=scaffold29|size1339158:hit:4493:4.5.0.7;Target=augustus_masked-scaffold29|size1339158-abinit-gene-7.57-mRNA-1 1 753 +;Gap=M753
scaffold29|size1339158	augustus_masked	match_part	756789	757321	0.73	+	.	ID=scaffold29|size1339158:hsp:8432:4.5.0.7;Parent=scaffold29|size1339158:hit:4493:4.5.0.7;Target=augustus_masked-scaffold29|size1339158-abinit-gene-7.57-mRNA-1 754 1286 +;Gap=M533
scaffold29|size1339158	augustus_masked	match_part	757414	757553	0.73	+	.	ID=scaffold29|size1339158:hsp:8433:4.5.0.7;Parent=scaffold29|size1339158:hit:4493:4.5.0.7;Target=augustus_masked-scaffold29|size1339158-abinit-gene-7.57-mRNA-1 1287 1426 +;Gap=M140
scaffold29|size1339158	augustus_masked	match_part	757639	757816	0.73	+	.	ID=scaffold29|size1339158:hsp:8434:4.5.0.7;Parent=scaffold29|size1339158:hit:4493:4.5.0.7;Target=augustus_masked-scaffold29|size1339158-abinit-gene-7.57-mRNA-1 1427 1604 +;Gap=M178
scaffold29|size1339158	augustus_masked	match_part	757881	758118	0.73	+	.	ID=scaffold29|size1339158:hsp:8435:4.5.0.7;Parent=scaffold29|size1339158:hit:4493:4.5.0.7;Target=augustus_masked-scaffold29|size1339158-abinit-gene-7.57-mRNA-1 1605 1842 +;Gap=M238
scaffold29|size1339158	augustus_masked	match	702835	705003	0.72	-	.	ID=scaffold29|size1339158:hit:4494:4.5.0.7;Name=augustus_masked-scaffold29|size1339158-abinit-gene-7.58-mRNA-1
scaffold29|size1339158	augustus_masked	match_part	703678	705003	0.72	-	.	ID=scaffold29|size1339158:hsp:8436:4.5.0.7;Parent=scaffold29|size1339158:hit:4494:4.5.0.7;Target=augustus_masked-scaffold29|size1339158-abinit-gene-7.58-mRNA-1 751 2076 +;Gap=M1326
scaffold29|size1339158	augustus_masked	match_part	702835	703584	0.72	-	.	ID=scaffold29|size1339158:hsp:8437:4.5.0.7;Parent=scaffold29|size1339158:hit:4494:4.5.0.7;Target=augustus_masked-scaffold29|size1339158-abinit-gene-7.58-mRNA-1 1 750 +;Gap=M750
scaffold29|size1339158	augustus_masked	match	713555	714994	0.9	-	.	ID=scaffold29|size1339158:hit:4495:4.5.0.7;Name=augustus_masked-scaffold29|size1339158-abinit-gene-7.59-mRNA-1
scaffold29|size1339158	augustus_masked	match_part	713555	714994	0.9	-	.	ID=scaffold29|size1339158:hsp:8438:4.5.0.7;Parent=scaffold29|size1339158:hit:4495:4.5.0.7;Target=augustus_masked-scaffold29|size1339158-abinit-gene-7.59-mRNA-1 1 1440 +;Gap=M1440
scaffold29|size1339158	augustus_masked	match	742414	743229	1	-	.	ID=scaffold29|size1339158:hit:4496:4.5.0.7;Name=augustus_masked-scaffold29|size1339158-abinit-gene-7.60-mRNA-1
scaffold29|size1339158	augustus_masked	match_part	742414	743229	1	-	.	ID=scaffold29|size1339158:hsp:8439:4.5.0.7;Parent=scaffold29|size1339158:hit:4496:4.5.0.7;Target=augustus_masked-scaffold29|size1339158-abinit-gene-7.60-mRNA-1 1 816 +;Gap=M816
scaffold29|size1339158	augustus_masked	match	744973	745743	0.7	-	.	ID=scaffold29|size1339158:hit:4497:4.5.0.7;Name=augustus_masked-scaffold29|size1339158-abinit-gene-7.61-mRNA-1
scaffold29|size1339158	augustus_masked	match_part	744973	745743	0.7	-	.	ID=scaffold29|size1339158:hsp:8440:4.5.0.7;Parent=scaffold29|size1339158:hit:4497:4.5.0.7;Target=augustus_masked-scaffold29|size1339158-abinit-gene-7.61-mRNA-1 1 771 +;Gap=M771
scaffold29|size1339158	augustus_masked	match	745828	747828	0.75	-	.	ID=scaffold29|size1339158:hit:4498:4.5.0.7;Name=augustus_masked-scaffold29|size1339158-abinit-gene-7.62-mRNA-1
scaffold29|size1339158	augustus_masked	match_part	746490	747828	0.75	-	.	ID=scaffold29|size1339158:hsp:8441:4.5.0.7;Parent=scaffold29|size1339158:hit:4498:4.5.0.7;Target=augustus_masked-scaffold29|size1339158-abinit-gene-7.62-mRNA-1 555 1893 +;Gap=M1339
scaffold29|size1339158	augustus_masked	match_part	745828	746381	0.75	-	.	ID=scaffold29|size1339158:hsp:8442:4.5.0.7;Parent=scaffold29|size1339158:hit:4498:4.5.0.7;Target=augustus_masked-scaffold29|size1339158-abinit-gene-7.62-mRNA-1 1 554 +;Gap=M554
scaffold29|size1339158	augustus_masked	match	747879	748382	0.92	-	.	ID=scaffold29|size1339158:hit:4499:4.5.0.7;Name=augustus_masked-scaffold29|size1339158-abinit-gene-7.63-mRNA-1
scaffold29|size1339158	augustus_masked	match_part	747879	748382	0.92	-	.	ID=scaffold29|size1339158:hsp:8443:4.5.0.7;Parent=scaffold29|size1339158:hit:4499:4.5.0.7;Target=augustus_masked-scaffold29|size1339158-abinit-gene-7.63-mRNA-1 1 504 +;Gap=M504
scaffold29|size1339158	augustus_masked	match	751282	752108	0.86	-	.	ID=scaffold29|size1339158:hit:4500:4.5.0.7;Name=augustus_masked-scaffold29|size1339158-abinit-gene-7.64-mRNA-1
scaffold29|size1339158	augustus_masked	match_part	751574	752108	0.86	-	.	ID=scaffold29|size1339158:hsp:8444:4.5.0.7;Parent=scaffold29|size1339158:hit:4500:4.5.0.7;Target=augustus_masked-scaffold29|size1339158-abinit-gene-7.64-mRNA-1 207 741 +;Gap=M535
scaffold29|size1339158	augustus_masked	match_part	751282	751487	0.86	-	.	ID=scaffold29|size1339158:hsp:8445:4.5.0.7;Parent=scaffold29|size1339158:hit:4500:4.5.0.7;Target=augustus_masked-scaffold29|size1339158-abinit-gene-7.64-mRNA-1 1 206 +;Gap=M206
scaffold29|size1339158	augustus_masked	match	755000	755402	0.43	-	.	ID=scaffold29|size1339158:hit:4501:4.5.0.7;Name=augustus_masked-scaffold29|size1339158-abinit-gene-7.65-mRNA-1
scaffold29|size1339158	augustus_masked	match_part	755118	755402	0.43	-	.	ID=scaffold29|size1339158:hsp:8446:4.5.0.7;Parent=scaffold29|size1339158:hit:4501:4.5.0.7;Target=augustus_masked-scaffold29|size1339158-abinit-gene-7.65-mRNA-1 31 315 +;Gap=M285
scaffold29|size1339158	augustus_masked	match_part	755000	755029	0.43	-	.	ID=scaffold29|size1339158:hsp:8447:4.5.0.7;Parent=scaffold29|size1339158:hit:4501:4.5.0.7;Target=augustus_masked-scaffold29|size1339158-abinit-gene-7.65-mRNA-1 1 30 +;Gap=M30
scaffold29|size1339158	augustus_masked	match	759841	761289	1	-	.	ID=scaffold29|size1339158:hit:4502:4.5.0.7;Name=augustus_masked-scaffold29|size1339158-abinit-gene-7.66-mRNA-1
scaffold29|size1339158	augustus_masked	match_part	759841	761289	1	-	.	ID=scaffold29|size1339158:hsp:8448:4.5.0.7;Parent=scaffold29|size1339158:hit:4502:4.5.0.7;Target=augustus_masked-scaffold29|size1339158-abinit-gene-7.66-mRNA-1 1 1449 +;Gap=M1449
scaffold29|size1339158	augustus_masked	match	781460	782187	0.66	-	.	ID=scaffold29|size1339158:hit:4503:4.5.0.7;Name=augustus_masked-scaffold29|size1339158-abinit-gene-7.67-mRNA-1
scaffold29|size1339158	augustus_masked	match_part	782083	782187	0.66	-	.	ID=scaffold29|size1339158:hsp:8449:4.5.0.7;Parent=scaffold29|size1339158:hit:4503:4.5.0.7;Target=augustus_masked-scaffold29|size1339158-abinit-gene-7.67-mRNA-1 550 654 +;Gap=M105
scaffold29|size1339158	augustus_masked	match_part	781460	782008	0.66	-	.	ID=scaffold29|size1339158:hsp:8450:4.5.0.7;Parent=scaffold29|size1339158:hit:4503:4.5.0.7;Target=augustus_masked-scaffold29|size1339158-abinit-gene-7.67-mRNA-1 1 549 +;Gap=M549
scaffold29|size1339158	augustus_masked	match	782496	783703	0.53	-	.	ID=scaffold29|size1339158:hit:4504:4.5.0.7;Name=augustus_masked-scaffold29|size1339158-abinit-gene-7.68-mRNA-1
scaffold29|size1339158	augustus_masked	match_part	783569	783703	0.53	-	.	ID=scaffold29|size1339158:hsp:8451:4.5.0.7;Parent=scaffold29|size1339158:hit:4504:4.5.0.7;Target=augustus_masked-scaffold29|size1339158-abinit-gene-7.68-mRNA-1 868 1002 +;Gap=M135
scaffold29|size1339158	augustus_masked	match_part	782755	783450	0.53	-	.	ID=scaffold29|size1339158:hsp:8452:4.5.0.7;Parent=scaffold29|size1339158:hit:4504:4.5.0.7;Target=augustus_masked-scaffold29|size1339158-abinit-gene-7.68-mRNA-1 172 867 +;Gap=M696
scaffold29|size1339158	augustus_masked	match_part	782496	782666	0.53	-	.	ID=scaffold29|size1339158:hsp:8453:4.5.0.7;Parent=scaffold29|size1339158:hit:4504:4.5.0.7;Target=augustus_masked-scaffold29|size1339158-abinit-gene-7.68-mRNA-1 1 171 +;Gap=M171
scaffold29|size1339158	model_gff:maker	match	705491	707161	1599	+	.	ID=scaffold29|size1339158:hit:4505:4.5.0.7;Name=maker-scaffold29|size1339158-exonerate_est2genome-gene-7.0-mRNA-1;score=1599
scaffold29|size1339158	model_gff:maker	match_part	705491	706620	.	+	.	ID=scaffold29|size1339158:hsp:8454:4.5.0.7;Parent=scaffold29|size1339158:hit:4505:4.5.0.7;Target=maker-scaffold29|size1339158-exonerate_est2genome-gene-7.0-mRNA-1 1 1130 +;Gap=M1130
scaffold29|size1339158	model_gff:maker	match_part	706693	707161	.	+	.	ID=scaffold29|size1339158:hsp:8455:4.5.0.7;Parent=scaffold29|size1339158:hit:4505:4.5.0.7;Target=maker-scaffold29|size1339158-exonerate_est2genome-gene-7.0-mRNA-1 1131 1599 +;Gap=M469
scaffold29|size1339158	model_gff:maker	match	749499	752315	11798	+	.	ID=scaffold29|size1339158:hit:4506:4.5.0.7;Name=maker-scaffold29|size1339158-exonerate_est2genome-gene-7.1-mRNA-1;score=11798
scaffold29|size1339158	model_gff:maker	match_part	749499	750478	.	+	.	ID=scaffold29|size1339158:hsp:8456:4.5.0.7;Parent=scaffold29|size1339158:hit:4506:4.5.0.7;Target=maker-scaffold29|size1339158-exonerate_est2genome-gene-7.1-mRNA-1 1 980 +;Gap=M980
scaffold29|size1339158	model_gff:maker	match_part	750559	750644	.	+	.	ID=scaffold29|size1339158:hsp:8457:4.5.0.7;Parent=scaffold29|size1339158:hit:4506:4.5.0.7;Target=maker-scaffold29|size1339158-exonerate_est2genome-gene-7.1-mRNA-1 981 1066 +;Gap=M86
scaffold29|size1339158	model_gff:maker	match_part	750731	750845	.	+	.	ID=scaffold29|size1339158:hsp:8458:4.5.0.7;Parent=scaffold29|size1339158:hit:4506:4.5.0.7;Target=maker-scaffold29|size1339158-exonerate_est2genome-gene-7.1-mRNA-1 1067 1181 +;Gap=M115
scaffold29|size1339158	model_gff:maker	match_part	750919	751116	.	+	.	ID=scaffold29|size1339158:hsp:8459:4.5.0.7;Parent=scaffold29|size1339158:hit:4506:4.5.0.7;Target=maker-scaffold29|size1339158-exonerate_est2genome-gene-7.1-mRNA-1 1182 1379 +;Gap=M198
scaffold29|size1339158	model_gff:maker	match_part	751143	751489	.	+	.	ID=scaffold29|size1339158:hsp:8460:4.5.0.7;Parent=scaffold29|size1339158:hit:4506:4.5.0.7;Target=maker-scaffold29|size1339158-exonerate_est2genome-gene-7.1-mRNA-1 1380 1726 +;Gap=M347
scaffold29|size1339158	model_gff:maker	match_part	751576	752315	.	+	.	ID=scaffold29|size1339158:hsp:8461:4.5.0.7;Parent=scaffold29|size1339158:hit:4506:4.5.0.7;Target=maker-scaffold29|size1339158-exonerate_est2genome-gene-7.1-mRNA-1 1727 2466 +;Gap=M740
scaffold29|size1339158	model_gff:maker	match	749499	752315	2552	+	.	ID=scaffold29|size1339158:hit:4507:4.5.0.7;Name=maker-scaffold29|size1339158-exonerate_est2genome-gene-7.1-mRNA-2;score=2552
scaffold29|size1339158	model_gff:maker	match_part	749499	750478	.	+	.	ID=scaffold29|size1339158:hsp:8462:4.5.0.7;Parent=scaffold29|size1339158:hit:4507:4.5.0.7;Target=maker-scaffold29|size1339158-exonerate_est2genome-gene-7.1-mRNA-2 1 980 +;Gap=M980
scaffold29|size1339158	model_gff:maker	match_part	750559	750845	.	+	.	ID=scaffold29|size1339158:hsp:8463:4.5.0.7;Parent=scaffold29|size1339158:hit:4507:4.5.0.7;Target=maker-scaffold29|size1339158-exonerate_est2genome-gene-7.1-mRNA-2 2266 2552 +;Gap=M287
scaffold29|size1339158	model_gff:maker	match_part	750919	751116	.	+	.	ID=scaffold29|size1339158:hsp:8464:4.5.0.7;Parent=scaffold29|size1339158:hit:4507:4.5.0.7;Target=maker-scaffold29|size1339158-exonerate_est2genome-gene-7.1-mRNA-2 981 1178 +;Gap=M198
scaffold29|size1339158	model_gff:maker	match_part	751143	751489	.	+	.	ID=scaffold29|size1339158:hsp:8465:4.5.0.7;Parent=scaffold29|size1339158:hit:4507:4.5.0.7;Target=maker-scaffold29|size1339158-exonerate_est2genome-gene-7.1-mRNA-2 1179 1525 +;Gap=M347
scaffold29|size1339158	model_gff:maker	match_part	751576	752315	.	+	.	ID=scaffold29|size1339158:hsp:8466:4.5.0.7;Parent=scaffold29|size1339158:hit:4507:4.5.0.7;Target=maker-scaffold29|size1339158-exonerate_est2genome-gene-7.1-mRNA-2 1526 2265 +;Gap=M740
scaffold29|size1339158	model_gff:maker	match	755791	758656	11869	+	.	ID=scaffold29|size1339158:hit:4508:4.5.0.7;Name=maker-scaffold29|size1339158-exonerate_est2genome-gene-7.2-mRNA-1;score=11869
scaffold29|size1339158	model_gff:maker	match_part	755791	756705	.	+	.	ID=scaffold29|size1339158:hsp:8467:4.5.0.7;Parent=scaffold29|size1339158:hit:4508:4.5.0.7;Target=maker-scaffold29|size1339158-exonerate_est2genome-gene-7.2-mRNA-1 1 915 +;Gap=M915
scaffold29|size1339158	model_gff:maker	match_part	756789	757321	.	+	.	ID=scaffold29|size1339158:hsp:8468:4.5.0.7;Parent=scaffold29|size1339158:hit:4508:4.5.0.7;Target=maker-scaffold29|size1339158-exonerate_est2genome-gene-7.2-mRNA-1 916 1448 +;Gap=M533
scaffold29|size1339158	model_gff:maker	match_part	757414	757553	.	+	.	ID=scaffold29|size1339158:hsp:8469:4.5.0.7;Parent=scaffold29|size1339158:hit:4508:4.5.0.7;Target=maker-scaffold29|size1339158-exonerate_est2genome-gene-7.2-mRNA-1 1449 1588 +;Gap=M140
scaffold29|size1339158	model_gff:maker	match_part	757639	757816	.	+	.	ID=scaffold29|size1339158:hsp:8470:4.5.0.7;Parent=scaffold29|size1339158:hit:4508:4.5.0.7;Target=maker-scaffold29|size1339158-exonerate_est2genome-gene-7.2-mRNA-1 1589 1766 +;Gap=M178
scaffold29|size1339158	model_gff:maker	match_part	757881	758656	.	+	.	ID=scaffold29|size1339158:hsp:8471:4.5.0.7;Parent=scaffold29|size1339158:hit:4508:4.5.0.7;Target=maker-scaffold29|size1339158-exonerate_est2genome-gene-7.2-mRNA-1 1767 2542 +;Gap=M776
scaffold29|size1339158	model_gff:maker	match	755791	758656	12306	+	.	ID=scaffold29|size1339158:hit:4509:4.5.0.7;Name=maker-scaffold29|size1339158-exonerate_est2genome-gene-7.2-mRNA-2;score=12306
scaffold29|size1339158	model_gff:maker	match_part	755791	756705	.	+	.	ID=scaffold29|size1339158:hsp:8472:4.5.0.7;Parent=scaffold29|size1339158:hit:4509:4.5.0.7;Target=maker-scaffold29|size1339158-exonerate_est2genome-gene-7.2-mRNA-2 1 915 +;Gap=M915
scaffold29|size1339158	model_gff:maker	match_part	756789	757553	.	+	.	ID=scaffold29|size1339158:hsp:8473:4.5.0.7;Parent=scaffold29|size1339158:hit:4509:4.5.0.7;Target=maker-scaffold29|size1339158-exonerate_est2genome-gene-7.2-mRNA-2 1870 2634 +;Gap=M765
scaffold29|size1339158	model_gff:maker	match_part	757639	757816	.	+	.	ID=scaffold29|size1339158:hsp:8474:4.5.0.7;Parent=scaffold29|size1339158:hit:4509:4.5.0.7;Target=maker-scaffold29|size1339158-exonerate_est2genome-gene-7.2-mRNA-2 916 1093 +;Gap=M178
scaffold29|size1339158	model_gff:maker	match_part	757881	758656	.	+	.	ID=scaffold29|size1339158:hsp:8475:4.5.0.7;Parent=scaffold29|size1339158:hit:4509:4.5.0.7;Target=maker-scaffold29|size1339158-exonerate_est2genome-gene-7.2-mRNA-2 1094 1869 +;Gap=M776
scaffold29|size1339158	model_gff:maker	match	755791	758656	12642	+	.	ID=scaffold29|size1339158:hit:4510:4.5.0.7;Name=maker-scaffold29|size1339158-exonerate_est2genome-gene-7.2-mRNA-3;score=12642
scaffold29|size1339158	model_gff:maker	match_part	755791	756705	.	+	.	ID=scaffold29|size1339158:hsp:8476:4.5.0.7;Parent=scaffold29|size1339158:hit:4510:4.5.0.7;Target=maker-scaffold29|size1339158-exonerate_est2genome-gene-7.2-mRNA-3 1 915 +;Gap=M915
scaffold29|size1339158	model_gff:maker	match_part	756789	757553	.	+	.	ID=scaffold29|size1339158:hsp:8477:4.5.0.7;Parent=scaffold29|size1339158:hit:4510:4.5.0.7;Target=maker-scaffold29|size1339158-exonerate_est2genome-gene-7.2-mRNA-3 916 1680 +;Gap=M765
scaffold29|size1339158	model_gff:maker	match_part	757639	758656	.	+	.	ID=scaffold29|size1339158:hsp:8478:4.5.0.7;Parent=scaffold29|size1339158:hit:4510:4.5.0.7;Target=maker-scaffold29|size1339158-exonerate_est2genome-gene-7.2-mRNA-3 1681 2698 +;Gap=M1018
scaffold29|size1339158	model_gff:maker	match	715936	717841	1619	+	.	ID=scaffold29|size1339158:hit:4511:4.5.0.7;Name=maker-scaffold29|size1339158-exonerate_protein2genome-gene-7.7-mRNA-1;score=1619
scaffold29|size1339158	model_gff:maker	match_part	715936	716063	.	+	.	ID=scaffold29|size1339158:hsp:8479:4.5.0.7;Parent=scaffold29|size1339158:hit:4511:4.5.0.7;Target=maker-scaffold29|size1339158-exonerate_protein2genome-gene-7.7-mRNA-1 1 128 +;Gap=M128
scaffold29|size1339158	model_gff:maker	match_part	716170	716445	.	+	.	ID=scaffold29|size1339158:hsp:8480:4.5.0.7;Parent=scaffold29|size1339158:hit:4511:4.5.0.7;Target=maker-scaffold29|size1339158-exonerate_protein2genome-gene-7.7-mRNA-1 129 404 +;Gap=M276
scaffold29|size1339158	model_gff:maker	match_part	716532	716598	.	+	.	ID=scaffold29|size1339158:hsp:8481:4.5.0.7;Parent=scaffold29|size1339158:hit:4511:4.5.0.7;Target=maker-scaffold29|size1339158-exonerate_protein2genome-gene-7.7-mRNA-1 405 471 +;Gap=M67
scaffold29|size1339158	model_gff:maker	match_part	716694	717841	.	+	.	ID=scaffold29|size1339158:hsp:8482:4.5.0.7;Parent=scaffold29|size1339158:hit:4511:4.5.0.7;Target=maker-scaffold29|size1339158-exonerate_protein2genome-gene-7.7-mRNA-1 472 1619 +;Gap=M1148
scaffold29|size1339158	model_gff:maker	match	702580	706547	3766	-	.	ID=scaffold29|size1339158:hit:4512:4.5.0.7;Name=maker-scaffold29|size1339158-exonerate_est2genome-gene-7.3-mRNA-1;score=3766
scaffold29|size1339158	model_gff:maker	match_part	706079	706547	.	-	.	ID=scaffold29|size1339158:hsp:8483:4.5.0.7;Parent=scaffold29|size1339158:hit:4512:4.5.0.7;Target=maker-scaffold29|size1339158-exonerate_est2genome-gene-7.3-mRNA-1 3298 3766 +;Gap=M469
scaffold29|size1339158	model_gff:maker	match_part	703678	705969	.	-	.	ID=scaffold29|size1339158:hsp:8484:4.5.0.7;Parent=scaffold29|size1339158:hit:4512:4.5.0.7;Target=maker-scaffold29|size1339158-exonerate_est2genome-gene-7.3-mRNA-1 1006 3297 +;Gap=M2292
scaffold29|size1339158	model_gff:maker	match_part	702580	703584	.	-	.	ID=scaffold29|size1339158:hsp:8485:4.5.0.7;Parent=scaffold29|size1339158:hit:4512:4.5.0.7;Target=maker-scaffold29|size1339158-exonerate_est2genome-gene-7.3-mRNA-1 1 1005 +;Gap=M1005
scaffold29|size1339158	model_gff:maker	match	702591	706547	18904	-	.	ID=scaffold29|size1339158:hit:4513:4.5.0.7;Name=maker-scaffold29|size1339158-exonerate_est2genome-gene-7.3-mRNA-2;score=18904
scaffold29|size1339158	model_gff:maker	match_part	706079	706547	.	-	.	ID=scaffold29|size1339158:hsp:8486:4.5.0.7;Parent=scaffold29|size1339158:hit:4513:4.5.0.7;Target=maker-scaffold29|size1339158-exonerate_est2genome-gene-7.3-mRNA-2 3380 3848 +;Gap=M469
scaffold29|size1339158	model_gff:maker	match_part	702591	705969	.	-	.	ID=scaffold29|size1339158:hsp:8487:4.5.0.7;Parent=scaffold29|size1339158:hit:4513:4.5.0.7;Target=maker-scaffold29|size1339158-exonerate_est2genome-gene-7.3-mRNA-2 1 3379 +;Gap=M3379
scaffold29|size1339158	model_gff:maker	match	713079	715252	10728	-	.	ID=scaffold29|size1339158:hit:4514:4.5.0.7;Name=maker-scaffold29|size1339158-exonerate_est2genome-gene-7.4-mRNA-1;score=10728
scaffold29|size1339158	model_gff:maker	match_part	713079	715252	.	-	.	ID=scaffold29|size1339158:hsp:8488:4.5.0.7;Parent=scaffold29|size1339158:hit:4514:4.5.0.7;Target=maker-scaffold29|size1339158-exonerate_est2genome-gene-7.4-mRNA-1 1 2174 +;Gap=M2174
scaffold29|size1339158	model_gff:maker	match	750456	750919	1693	-	.	ID=scaffold29|size1339158:hit:4515:4.5.0.7;Name=maker-scaffold29|size1339158-exonerate_est2genome-gene-7.5-mRNA-1;score=1693
scaffold29|size1339158	model_gff:maker	match_part	750897	750919	.	-	.	ID=scaffold29|size1339158:hsp:8489:4.5.0.7;Parent=scaffold29|size1339158:hit:4515:4.5.0.7;Target=maker-scaffold29|size1339158-exonerate_est2genome-gene-7.5-mRNA-1 344 366 +;Gap=M23
scaffold29|size1339158	model_gff:maker	match_part	750456	750798	.	-	.	ID=scaffold29|size1339158:hsp:8490:4.5.0.7;Parent=scaffold29|size1339158:hit:4515:4.5.0.7;Target=maker-scaffold29|size1339158-exonerate_est2genome-gene-7.5-mRNA-1 1 343 +;Gap=M343
scaffold29|size1339158	model_gff:maker	match	752894	753427	985	-	.	ID=scaffold29|size1339158:hit:4516:4.5.0.7;Name=maker-scaffold29|size1339158-exonerate_est2genome-gene-7.6-mRNA-1;score=985
scaffold29|size1339158	model_gff:maker	match_part	753328	753427	.	-	.	ID=scaffold29|size1339158:hsp:8491:4.5.0.7;Parent=scaffold29|size1339158:hit:4516:4.5.0.7;Target=maker-scaffold29|size1339158-exonerate_est2genome-gene-7.6-mRNA-1 102 201 +;Gap=M100
scaffold29|size1339158	model_gff:maker	match_part	752894	752994	.	-	.	ID=scaffold29|size1339158:hsp:8492:4.5.0.7;Parent=scaffold29|size1339158:hit:4516:4.5.0.7;Target=maker-scaffold29|size1339158-exonerate_est2genome-gene-7.6-mRNA-1 1 101 +;Gap=M101
scaffold29|size1339158	model_gff:maker	match	778669	784018	4836	-	.	ID=scaffold29|size1339158:hit:4517:4.5.0.7;Name=maker-scaffold29|size1339158-exonerate_protein2genome-gene-7.20-mRNA-1;score=4836
scaffold29|size1339158	model_gff:maker	match_part	782755	784018	.	-	.	ID=scaffold29|size1339158:hsp:8493:4.5.0.7;Parent=scaffold29|size1339158:hit:4517:4.5.0.7;Target=maker-scaffold29|size1339158-exonerate_protein2genome-gene-7.20-mRNA-1 3573 4836 +;Gap=M1264
scaffold29|size1339158	model_gff:maker	match_part	782083	782666	.	-	.	ID=scaffold29|size1339158:hsp:8494:4.5.0.7;Parent=scaffold29|size1339158:hit:4517:4.5.0.7;Target=maker-scaffold29|size1339158-exonerate_protein2genome-gene-7.20-mRNA-1 2989 3572 +;Gap=M584
scaffold29|size1339158	model_gff:maker	match_part	781117	782008	.	-	.	ID=scaffold29|size1339158:hsp:8495:4.5.0.7;Parent=scaffold29|size1339158:hit:4517:4.5.0.7;Target=maker-scaffold29|size1339158-exonerate_protein2genome-gene-7.20-mRNA-1 2097 2988 +;Gap=M892
scaffold29|size1339158	model_gff:maker	match_part	779964	781035	.	-	.	ID=scaffold29|size1339158:hsp:8496:4.5.0.7;Parent=scaffold29|size1339158:hit:4517:4.5.0.7;Target=maker-scaffold29|size1339158-exonerate_protein2genome-gene-7.20-mRNA-1 1025 2096 +;Gap=M1072
scaffold29|size1339158	model_gff:maker	match_part	779671	779877	.	-	.	ID=scaffold29|size1339158:hsp:8497:4.5.0.7;Parent=scaffold29|size1339158:hit:4517:4.5.0.7;Target=maker-scaffold29|size1339158-exonerate_protein2genome-gene-7.20-mRNA-1 818 1024 +;Gap=M207
scaffold29|size1339158	model_gff:maker	match_part	779507	779580	.	-	.	ID=scaffold29|size1339158:hsp:8498:4.5.0.7;Parent=scaffold29|size1339158:hit:4517:4.5.0.7;Target=maker-scaffold29|size1339158-exonerate_protein2genome-gene-7.20-mRNA-1 744 817 +;Gap=M74
scaffold29|size1339158	model_gff:maker	match_part	778669	779411	.	-	.	ID=scaffold29|size1339158:hsp:8499:4.5.0.7;Parent=scaffold29|size1339158:hit:4517:4.5.0.7;Target=maker-scaffold29|size1339158-exonerate_protein2genome-gene-7.20-mRNA-1 1 743 +;Gap=M743
scaffold29|size1339158	model_gff:maker	match	674474	681647	1290	-	.	ID=scaffold29|size1339158:hit:4518:4.5.0.7;Name=maker-scaffold29|size1339158-exonerate_protein2genome-gene-7.11-mRNA-1;score=1290
scaffold29|size1339158	model_gff:maker	match_part	681243	681647	.	-	.	ID=scaffold29|size1339158:hsp:8500:4.5.0.7;Parent=scaffold29|size1339158:hit:4518:4.5.0.7;Target=maker-scaffold29|size1339158-exonerate_protein2genome-gene-7.11-mRNA-1 886 1290 +;Gap=M405
scaffold29|size1339158	model_gff:maker	match_part	674474	675358	.	-	.	ID=scaffold29|size1339158:hsp:8501:4.5.0.7;Parent=scaffold29|size1339158:hit:4518:4.5.0.7;Target=maker-scaffold29|size1339158-exonerate_protein2genome-gene-7.11-mRNA-1 1 885 +;Gap=M885
scaffold29|size1339158	model_gff:maker	match	681234	681647	414	-	.	ID=scaffold29|size1339158:hit:4519:4.5.0.7;Name=maker-scaffold29|size1339158-exonerate_protein2genome-gene-7.11-mRNA-2;score=414
scaffold29|size1339158	model_gff:maker	match_part	681234	681647	.	-	.	ID=scaffold29|size1339158:hsp:8502:4.5.0.7;Parent=scaffold29|size1339158:hit:4519:4.5.0.7;Target=maker-scaffold29|size1339158-exonerate_protein2genome-gene-7.11-mRNA-2 1 414 +;Gap=M414
scaffold29|size1339158	model_gff:maker	match	674474	674827	354	-	.	ID=scaffold29|size1339158:hit:4520:4.5.0.7;Name=maker-scaffold29|size1339158-exonerate_protein2genome-gene-7.11-mRNA-3;score=354
scaffold29|size1339158	model_gff:maker	match_part	674474	674827	.	-	.	ID=scaffold29|size1339158:hsp:8503:4.5.0.7;Parent=scaffold29|size1339158:hit:4520:4.5.0.7;Target=maker-scaffold29|size1339158-exonerate_protein2genome-gene-7.11-mRNA-3 1 354 +;Gap=M354
scaffold29|size1339158	model_gff:maker	match	674474	674767	294	-	.	ID=scaffold29|size1339158:hit:4521:4.5.0.7;Name=maker-scaffold29|size1339158-exonerate_protein2genome-gene-7.11-mRNA-4;score=294
scaffold29|size1339158	model_gff:maker	match_part	674474	674767	.	-	.	ID=scaffold29|size1339158:hsp:8504:4.5.0.7;Parent=scaffold29|size1339158:hit:4521:4.5.0.7;Target=maker-scaffold29|size1339158-exonerate_protein2genome-gene-7.11-mRNA-4 1 294 +;Gap=M294
scaffold29|size1339158	model_gff:maker	match	692571	692984	414	-	.	ID=scaffold29|size1339158:hit:4522:4.5.0.7;Name=maker-scaffold29|size1339158-exonerate_protein2genome-gene-7.15-mRNA-1;score=414
scaffold29|size1339158	model_gff:maker	match_part	692571	692984	.	-	.	ID=scaffold29|size1339158:hsp:8505:4.5.0.7;Parent=scaffold29|size1339158:hit:4522:4.5.0.7;Target=maker-scaffold29|size1339158-exonerate_protein2genome-gene-7.15-mRNA-1 1 414 +;Gap=M414
scaffold29|size1339158	model_gff:maker	match	686279	692043	357	-	.	ID=scaffold29|size1339158:hit:4523:4.5.0.7;Name=maker-scaffold29|size1339158-exonerate_protein2genome-gene-7.13-mRNA-1;score=357
scaffold29|size1339158	model_gff:maker	match_part	691847	692043	.	-	.	ID=scaffold29|size1339158:hsp:8506:4.5.0.7;Parent=scaffold29|size1339158:hit:4523:4.5.0.7;Target=maker-scaffold29|size1339158-exonerate_protein2genome-gene-7.13-mRNA-1 161 357 +;Gap=M197
scaffold29|size1339158	model_gff:maker	match_part	686279	686438	.	-	.	ID=scaffold29|size1339158:hsp:8507:4.5.0.7;Parent=scaffold29|size1339158:hit:4523:4.5.0.7;Target=maker-scaffold29|size1339158-exonerate_protein2genome-gene-7.13-mRNA-1 1 160 +;Gap=M160
scaffold29|size1339158	model_gff:maker	match	691699	692043	345	-	.	ID=scaffold29|size1339158:hit:4524:4.5.0.7;Name=maker-scaffold29|size1339158-exonerate_protein2genome-gene-7.13-mRNA-2;score=345
scaffold29|size1339158	model_gff:maker	match_part	691699	692043	.	-	.	ID=scaffold29|size1339158:hsp:8508:4.5.0.7;Parent=scaffold29|size1339158:hit:4524:4.5.0.7;Target=maker-scaffold29|size1339158-exonerate_protein2genome-gene-7.13-mRNA-2 1 345 +;Gap=M345
scaffold29|size1339158	model_gff:maker	match	691699	691983	285	-	.	ID=scaffold29|size1339158:hit:4525:4.5.0.7;Name=maker-scaffold29|size1339158-exonerate_protein2genome-gene-7.13-mRNA-3;score=285
scaffold29|size1339158	model_gff:maker	match_part	691699	691983	.	-	.	ID=scaffold29|size1339158:hsp:8509:4.5.0.7;Parent=scaffold29|size1339158:hit:4525:4.5.0.7;Target=maker-scaffold29|size1339158-exonerate_protein2genome-gene-7.13-mRNA-3 1 285 +;Gap=M285
scaffold29|size1339158	model_gff:maker	match	666270	666437	168	-	.	ID=scaffold29|size1339158:hit:4526:4.5.0.7;Name=maker-scaffold29|size1339158-exonerate_protein2genome-gene-7.10-mRNA-1;score=168
scaffold29|size1339158	model_gff:maker	match_part	666270	666437	.	-	.	ID=scaffold29|size1339158:hsp:8510:4.5.0.7;Parent=scaffold29|size1339158:hit:4526:4.5.0.7;Target=maker-scaffold29|size1339158-exonerate_protein2genome-gene-7.10-mRNA-1 1 168 +;Gap=M168
scaffold29|size1339158	snap_masked	match	667151	667657	26.883	-	.	ID=scaffold29|size1339158:hit:4527:4.5.0.7;Name=snap_masked-scaffold29|size1339158-abinit-gene-7.0-mRNA-1
scaffold29|size1339158	snap_masked	match_part	667151	667657	26.883	-	.	ID=scaffold29|size1339158:hsp:8511:4.5.0.7;Parent=scaffold29|size1339158:hit:4527:4.5.0.7;Target=snap_masked-scaffold29|size1339158-abinit-gene-7.0-mRNA-1 1 507 +;Gap=M507
scaffold29|size1339158	snap_masked	match	667661	668763	69.868	-	.	ID=scaffold29|size1339158:hit:4528:4.5.0.7;Name=snap_masked-scaffold29|size1339158-abinit-gene-7.1-mRNA-1
scaffold29|size1339158	snap_masked	match_part	668524	668763	7.554	-	.	ID=scaffold29|size1339158:hsp:8512:4.5.0.7;Parent=scaffold29|size1339158:hit:4528:4.5.0.7;Target=snap_masked-scaffold29|size1339158-abinit-gene-7.1-mRNA-1 598 837 +;Gap=M240
scaffold29|size1339158	snap_masked	match_part	668271	668518	21.186	-	.	ID=scaffold29|size1339158:hsp:8513:4.5.0.7;Parent=scaffold29|size1339158:hit:4528:4.5.0.7;Target=snap_masked-scaffold29|size1339158-abinit-gene-7.1-mRNA-1 350 597 +;Gap=M248
scaffold29|size1339158	snap_masked	match_part	667661	668009	41.128	-	.	ID=scaffold29|size1339158:hsp:8514:4.5.0.7;Parent=scaffold29|size1339158:hit:4528:4.5.0.7;Target=snap_masked-scaffold29|size1339158-abinit-gene-7.1-mRNA-1 1 349 +;Gap=M349
scaffold29|size1339158	snap_masked	match	669491	669878	22.191	-	.	ID=scaffold29|size1339158:hit:4529:4.5.0.7;Name=snap_masked-scaffold29|size1339158-abinit-gene-7.2-mRNA-1
scaffold29|size1339158	snap_masked	match_part	669597	669878	19.926	-	.	ID=scaffold29|size1339158:hsp:8515:4.5.0.7;Parent=scaffold29|size1339158:hit:4529:4.5.0.7;Target=snap_masked-scaffold29|size1339158-abinit-gene-7.2-mRNA-1 22 303 +;Gap=M282
scaffold29|size1339158	snap_masked	match_part	669491	669511	2.265	-	.	ID=scaffold29|size1339158:hsp:8516:4.5.0.7;Parent=scaffold29|size1339158:hit:4529:4.5.0.7;Target=snap_masked-scaffold29|size1339158-abinit-gene-7.2-mRNA-1 1 21 +;Gap=M21
scaffold29|size1339158	snap_masked	match	670119	671066	60.908	-	.	ID=scaffold29|size1339158:hit:4530:4.5.0.7;Name=snap_masked-scaffold29|size1339158-abinit-gene-7.3-mRNA-1
scaffold29|size1339158	snap_masked	match_part	670119	671066	60.908	-	.	ID=scaffold29|size1339158:hsp:8517:4.5.0.7;Parent=scaffold29|size1339158:hit:4530:4.5.0.7;Target=snap_masked-scaffold29|size1339158-abinit-gene-7.3-mRNA-1 1 948 +;Gap=M948
scaffold29|size1339158	snap_masked	match	677728	678303	49.573	-	.	ID=scaffold29|size1339158:hit:4531:4.5.0.7;Name=snap_masked-scaffold29|size1339158-abinit-gene-7.4-mRNA-1
scaffold29|size1339158	snap_masked	match_part	677728	678303	49.573	-	.	ID=scaffold29|size1339158:hsp:8518:4.5.0.7;Parent=scaffold29|size1339158:hit:4531:4.5.0.7;Target=snap_masked-scaffold29|size1339158-abinit-gene-7.4-mRNA-1 1 576 +;Gap=M576
scaffold29|size1339158	snap_masked	match	681569	684182	58.551	-	.	ID=scaffold29|size1339158:hit:4532:4.5.0.7;Name=snap_masked-scaffold29|size1339158-abinit-gene-7.5-mRNA-1
scaffold29|size1339158	snap_masked	match_part	683553	684182	53.905	-	.	ID=scaffold29|size1339158:hsp:8519:4.5.0.7;Parent=scaffold29|size1339158:hit:4532:4.5.0.7;Target=snap_masked-scaffold29|size1339158-abinit-gene-7.5-mRNA-1 7 636 +;Gap=M630
scaffold29|size1339158	snap_masked	match_part	681569	681574	4.646	-	.	ID=scaffold29|size1339158:hsp:8520:4.5.0.7;Parent=scaffold29|size1339158:hit:4532:4.5.0.7;Target=snap_masked-scaffold29|size1339158-abinit-gene-7.5-mRNA-1 1 6 +;Gap=M6
scaffold29|size1339158	snap_masked	match	689813	690103	27.683	-	.	ID=scaffold29|size1339158:hit:4533:4.5.0.7;Name=snap_masked-scaffold29|size1339158-abinit-gene-7.6-mRNA-1
scaffold29|size1339158	snap_masked	match_part	689813	690103	27.683	-	.	ID=scaffold29|size1339158:hsp:8521:4.5.0.7;Parent=scaffold29|size1339158:hit:4533:4.5.0.7;Target=snap_masked-scaffold29|size1339158-abinit-gene-7.6-mRNA-1 1 291 +;Gap=M291
scaffold29|size1339158	snap_masked	match	694946	695287	28.041	-	.	ID=scaffold29|size1339158:hit:4534:4.5.0.7;Name=snap_masked-scaffold29|size1339158-abinit-gene-7.7-mRNA-1
scaffold29|size1339158	snap_masked	match_part	694946	695287	28.041	-	.	ID=scaffold29|size1339158:hsp:8522:4.5.0.7;Parent=scaffold29|size1339158:hit:4534:4.5.0.7;Target=snap_masked-scaffold29|size1339158-abinit-gene-7.7-mRNA-1 1 342 +;Gap=M342
scaffold29|size1339158	snap_masked	match	705625	707097	102.647	+	.	ID=scaffold29|size1339158:hit:4535:4.5.0.7;Name=snap_masked-scaffold29|size1339158-abinit-gene-7.8-mRNA-1
scaffold29|size1339158	snap_masked	match_part	705625	706620	58.505	+	.	ID=scaffold29|size1339158:hsp:8523:4.5.0.7;Parent=scaffold29|size1339158:hit:4535:4.5.0.7;Target=snap_masked-scaffold29|size1339158-abinit-gene-7.8-mRNA-1 1 996 +;Gap=M996
scaffold29|size1339158	snap_masked	match_part	706693	707097	44.142	+	.	ID=scaffold29|size1339158:hsp:8524:4.5.0.7;Parent=scaffold29|size1339158:hit:4535:4.5.0.7;Target=snap_masked-scaffold29|size1339158-abinit-gene-7.8-mRNA-1 997 1401 +;Gap=M405
scaffold29|size1339158	snap_masked	match	715978	716449	31.047	+	.	ID=scaffold29|size1339158:hit:4536:4.5.0.7;Name=snap_masked-scaffold29|size1339158-abinit-gene-7.9-mRNA-1
scaffold29|size1339158	snap_masked	match_part	715978	716036	7.115	+	.	ID=scaffold29|size1339158:hsp:8525:4.5.0.7;Parent=scaffold29|size1339158:hit:4536:4.5.0.7;Target=snap_masked-scaffold29|size1339158-abinit-gene-7.9-mRNA-1 1 59 +;Gap=M59
scaffold29|size1339158	snap_masked	match_part	716125	716449	23.932	+	.	ID=scaffold29|size1339158:hsp:8526:4.5.0.7;Parent=scaffold29|size1339158:hit:4536:4.5.0.7;Target=snap_masked-scaffold29|size1339158-abinit-gene-7.9-mRNA-1 60 384 +;Gap=M325
scaffold29|size1339158	snap_masked	match	729094	729962	74.656	+	.	ID=scaffold29|size1339158:hit:4537:4.5.0.7;Name=snap_masked-scaffold29|size1339158-abinit-gene-7.10-mRNA-1
scaffold29|size1339158	snap_masked	match_part	729094	729636	54.110	+	.	ID=scaffold29|size1339158:hsp:8527:4.5.0.7;Parent=scaffold29|size1339158:hit:4537:4.5.0.7;Target=snap_masked-scaffold29|size1339158-abinit-gene-7.10-mRNA-1 1 543 +;Gap=M543
scaffold29|size1339158	snap_masked	match_part	729718	729873	15.600	+	.	ID=scaffold29|size1339158:hsp:8528:4.5.0.7;Parent=scaffold29|size1339158:hit:4537:4.5.0.7;Target=snap_masked-scaffold29|size1339158-abinit-gene-7.10-mRNA-1 544 699 +;Gap=M156
scaffold29|size1339158	snap_masked	match_part	729933	729962	4.946	+	.	ID=scaffold29|size1339158:hsp:8529:4.5.0.7;Parent=scaffold29|size1339158:hit:4537:4.5.0.7;Target=snap_masked-scaffold29|size1339158-abinit-gene-7.10-mRNA-1 700 729 +;Gap=M30
scaffold29|size1339158	snap_masked	match	749632	751109	94.158	+	.	ID=scaffold29|size1339158:hit:4538:4.5.0.7;Name=snap_masked-scaffold29|size1339158-abinit-gene-7.11-mRNA-1
scaffold29|size1339158	snap_masked	match_part	749632	750478	54.737	+	.	ID=scaffold29|size1339158:hsp:8530:4.5.0.7;Parent=scaffold29|size1339158:hit:4538:4.5.0.7;Target=snap_masked-scaffold29|size1339158-abinit-gene-7.11-mRNA-1 1 847 +;Gap=M847
scaffold29|size1339158	snap_masked	match_part	750559	750644	15.884	+	.	ID=scaffold29|size1339158:hsp:8531:4.5.0.7;Parent=scaffold29|size1339158:hit:4538:4.5.0.7;Target=snap_masked-scaffold29|size1339158-abinit-gene-7.11-mRNA-1 848 933 +;Gap=M86
scaffold29|size1339158	snap_masked	match_part	750731	750845	15.070	+	.	ID=scaffold29|size1339158:hsp:8532:4.5.0.7;Parent=scaffold29|size1339158:hit:4538:4.5.0.7;Target=snap_masked-scaffold29|size1339158-abinit-gene-7.11-mRNA-1 934 1048 +;Gap=M115
scaffold29|size1339158	snap_masked	match_part	750919	751109	8.467	+	.	ID=scaffold29|size1339158:hsp:8533:4.5.0.7;Parent=scaffold29|size1339158:hit:4538:4.5.0.7;Target=snap_masked-scaffold29|size1339158-abinit-gene-7.11-mRNA-1 1049 1239 +;Gap=M191
scaffold29|size1339158	snap_masked	match	752777	754387	76.806	+	.	ID=scaffold29|size1339158:hit:4539:4.5.0.7;Name=snap_masked-scaffold29|size1339158-abinit-gene-7.12-mRNA-1
scaffold29|size1339158	snap_masked	match_part	752777	754387	76.806	+	.	ID=scaffold29|size1339158:hsp:8534:4.5.0.7;Parent=scaffold29|size1339158:hit:4539:4.5.0.7;Target=snap_masked-scaffold29|size1339158-abinit-gene-7.12-mRNA-1 1 1611 +;Gap=M1611
scaffold29|size1339158	snap_masked	match	755953	757325	73.013	+	.	ID=scaffold29|size1339158:hit:4540:4.5.0.7;Name=snap_masked-scaffold29|size1339158-abinit-gene-7.13-mRNA-1
scaffold29|size1339158	snap_masked	match_part	755953	756705	39.778	+	.	ID=scaffold29|size1339158:hsp:8535:4.5.0.7;Parent=scaffold29|size1339158:hit:4540:4.5.0.7;Target=snap_masked-scaffold29|size1339158-abinit-gene-7.13-mRNA-1 1 753 +;Gap=M753
scaffold29|size1339158	snap_masked	match_part	756789	757325	33.235	+	.	ID=scaffold29|size1339158:hsp:8536:4.5.0.7;Parent=scaffold29|size1339158:hit:4540:4.5.0.7;Target=snap_masked-scaffold29|size1339158-abinit-gene-7.13-mRNA-1 754 1290 +;Gap=M537
scaffold29|size1339158	snap_masked	match	757501	758118	43.66	+	.	ID=scaffold29|size1339158:hit:4541:4.5.0.7;Name=snap_masked-scaffold29|size1339158-abinit-gene-7.14-mRNA-1
scaffold29|size1339158	snap_masked	match_part	757501	757553	11.048	+	.	ID=scaffold29|size1339158:hsp:8537:4.5.0.7;Parent=scaffold29|size1339158:hit:4541:4.5.0.7;Target=snap_masked-scaffold29|size1339158-abinit-gene-7.14-mRNA-1 1 53 +;Gap=M53
scaffold29|size1339158	snap_masked	match_part	757757	757816	11.452	+	.	ID=scaffold29|size1339158:hsp:8538:4.5.0.7;Parent=scaffold29|size1339158:hit:4541:4.5.0.7;Target=snap_masked-scaffold29|size1339158-abinit-gene-7.14-mRNA-1 54 113 +;Gap=M60
scaffold29|size1339158	snap_masked	match_part	757881	758118	21.160	+	.	ID=scaffold29|size1339158:hsp:8539:4.5.0.7;Parent=scaffold29|size1339158:hit:4541:4.5.0.7;Target=snap_masked-scaffold29|size1339158-abinit-gene-7.14-mRNA-1 114 351 +;Gap=M238
scaffold29|size1339158	snap_masked	match	702835	705003	138.494	-	.	ID=scaffold29|size1339158:hit:4542:4.5.0.7;Name=snap_masked-scaffold29|size1339158-abinit-gene-7.15-mRNA-1
scaffold29|size1339158	snap_masked	match_part	703678	705003	84.347	-	.	ID=scaffold29|size1339158:hsp:8540:4.5.0.7;Parent=scaffold29|size1339158:hit:4542:4.5.0.7;Target=snap_masked-scaffold29|size1339158-abinit-gene-7.15-mRNA-1 751 2076 +;Gap=M1326
scaffold29|size1339158	snap_masked	match_part	702835	703584	54.147	-	.	ID=scaffold29|size1339158:hsp:8541:4.5.0.7;Parent=scaffold29|size1339158:hit:4542:4.5.0.7;Target=snap_masked-scaffold29|size1339158-abinit-gene-7.15-mRNA-1 1 750 +;Gap=M750
scaffold29|size1339158	snap_masked	match	713555	714994	48.614	-	.	ID=scaffold29|size1339158:hit:4543:4.5.0.7;Name=snap_masked-scaffold29|size1339158-abinit-gene-7.16-mRNA-1
scaffold29|size1339158	snap_masked	match_part	713555	714994	48.614	-	.	ID=scaffold29|size1339158:hsp:8542:4.5.0.7;Parent=scaffold29|size1339158:hit:4543:4.5.0.7;Target=snap_masked-scaffold29|size1339158-abinit-gene-7.16-mRNA-1 1 1440 +;Gap=M1440
scaffold29|size1339158	snap_masked	match	742414	743229	15.762	-	.	ID=scaffold29|size1339158:hit:4544:4.5.0.7;Name=snap_masked-scaffold29|size1339158-abinit-gene-7.17-mRNA-1
scaffold29|size1339158	snap_masked	match_part	742414	743229	15.762	-	.	ID=scaffold29|size1339158:hsp:8543:4.5.0.7;Parent=scaffold29|size1339158:hit:4544:4.5.0.7;Target=snap_masked-scaffold29|size1339158-abinit-gene-7.17-mRNA-1 1 816 +;Gap=M816
scaffold29|size1339158	snap_masked	match	744973	745743	30.785	-	.	ID=scaffold29|size1339158:hit:4545:4.5.0.7;Name=snap_masked-scaffold29|size1339158-abinit-gene-7.18-mRNA-1
scaffold29|size1339158	snap_masked	match_part	744973	745743	30.785	-	.	ID=scaffold29|size1339158:hsp:8544:4.5.0.7;Parent=scaffold29|size1339158:hit:4545:4.5.0.7;Target=snap_masked-scaffold29|size1339158-abinit-gene-7.18-mRNA-1 1 771 +;Gap=M771
scaffold29|size1339158	snap_masked	match	745828	746313	21.588	-	.	ID=scaffold29|size1339158:hit:4546:4.5.0.7;Name=snap_masked-scaffold29|size1339158-abinit-gene-7.19-mRNA-1
scaffold29|size1339158	snap_masked	match_part	745828	746313	21.588	-	.	ID=scaffold29|size1339158:hsp:8545:4.5.0.7;Parent=scaffold29|size1339158:hit:4546:4.5.0.7;Target=snap_masked-scaffold29|size1339158-abinit-gene-7.19-mRNA-1 1 486 +;Gap=M486
scaffold29|size1339158	snap_masked	match	746482	747828	105.604	-	.	ID=scaffold29|size1339158:hit:4547:4.5.0.7;Name=snap_masked-scaffold29|size1339158-abinit-gene-7.20-mRNA-1
scaffold29|size1339158	snap_masked	match_part	746892	747828	92.197	-	.	ID=scaffold29|size1339158:hsp:8546:4.5.0.7;Parent=scaffold29|size1339158:hit:4547:4.5.0.7;Target=snap_masked-scaffold29|size1339158-abinit-gene-7.20-mRNA-1 225 1161 +;Gap=M937
scaffold29|size1339158	snap_masked	match_part	746482	746705	13.407	-	.	ID=scaffold29|size1339158:hsp:8547:4.5.0.7;Parent=scaffold29|size1339158:hit:4547:4.5.0.7;Target=snap_masked-scaffold29|size1339158-abinit-gene-7.20-mRNA-1 1 224 +;Gap=M224
scaffold29|size1339158	snap_masked	match	747879	748406	33.534	-	.	ID=scaffold29|size1339158:hit:4548:4.5.0.7;Name=snap_masked-scaffold29|size1339158-abinit-gene-7.21-mRNA-1
scaffold29|size1339158	snap_masked	match_part	747879	748406	33.534	-	.	ID=scaffold29|size1339158:hsp:8548:4.5.0.7;Parent=scaffold29|size1339158:hit:4548:4.5.0.7;Target=snap_masked-scaffold29|size1339158-abinit-gene-7.21-mRNA-1 1 528 +;Gap=M528
scaffold29|size1339158	snap_masked	match	751282	752108	52.645	-	.	ID=scaffold29|size1339158:hit:4549:4.5.0.7;Name=snap_masked-scaffold29|size1339158-abinit-gene-7.22-mRNA-1
scaffold29|size1339158	snap_masked	match_part	751574	752108	33.538	-	.	ID=scaffold29|size1339158:hsp:8549:4.5.0.7;Parent=scaffold29|size1339158:hit:4549:4.5.0.7;Target=snap_masked-scaffold29|size1339158-abinit-gene-7.22-mRNA-1 207 741 +;Gap=M535
scaffold29|size1339158	snap_masked	match_part	751282	751487	19.107	-	.	ID=scaffold29|size1339158:hsp:8550:4.5.0.7;Parent=scaffold29|size1339158:hit:4549:4.5.0.7;Target=snap_masked-scaffold29|size1339158-abinit-gene-7.22-mRNA-1 1 206 +;Gap=M206
scaffold29|size1339158	snap_masked	match	754847	755402	29.372	-	.	ID=scaffold29|size1339158:hit:4550:4.5.0.7;Name=snap_masked-scaffold29|size1339158-abinit-gene-7.23-mRNA-1
scaffold29|size1339158	snap_masked	match_part	755118	755402	24.416	-	.	ID=scaffold29|size1339158:hsp:8551:4.5.0.7;Parent=scaffold29|size1339158:hit:4550:4.5.0.7;Target=snap_masked-scaffold29|size1339158-abinit-gene-7.23-mRNA-1 10 294 +;Gap=M285
scaffold29|size1339158	snap_masked	match_part	754847	754855	4.956	-	.	ID=scaffold29|size1339158:hsp:8552:4.5.0.7;Parent=scaffold29|size1339158:hit:4550:4.5.0.7;Target=snap_masked-scaffold29|size1339158-abinit-gene-7.23-mRNA-1 1 9 +;Gap=M9
scaffold29|size1339158	snap_masked	match	759841	761289	449.625	-	.	ID=scaffold29|size1339158:hit:4551:4.5.0.7;Name=snap_masked-scaffold29|size1339158-abinit-gene-7.24-mRNA-1
scaffold29|size1339158	snap_masked	match_part	759841	761289	449.625	-	.	ID=scaffold29|size1339158:hsp:8553:4.5.0.7;Parent=scaffold29|size1339158:hit:4551:4.5.0.7;Target=snap_masked-scaffold29|size1339158-abinit-gene-7.24-mRNA-1 1 1449 +;Gap=M1449
scaffold29|size1339158	snap_masked	match	781460	782187	42.685	-	.	ID=scaffold29|size1339158:hit:4552:4.5.0.7;Name=snap_masked-scaffold29|size1339158-abinit-gene-7.25-mRNA-1
scaffold29|size1339158	snap_masked	match_part	782083	782187	14.699	-	.	ID=scaffold29|size1339158:hsp:8554:4.5.0.7;Parent=scaffold29|size1339158:hit:4552:4.5.0.7;Target=snap_masked-scaffold29|size1339158-abinit-gene-7.25-mRNA-1 550 654 +;Gap=M105
scaffold29|size1339158	snap_masked	match_part	781460	782008	27.986	-	.	ID=scaffold29|size1339158:hsp:8555:4.5.0.7;Parent=scaffold29|size1339158:hit:4552:4.5.0.7;Target=snap_masked-scaffold29|size1339158-abinit-gene-7.25-mRNA-1 1 549 +;Gap=M549
scaffold29|size1339158	snap_masked	match	782496	782886	26.897	-	.	ID=scaffold29|size1339158:hit:4553:4.5.0.7;Name=snap_masked-scaffold29|size1339158-abinit-gene-7.26-mRNA-1
scaffold29|size1339158	snap_masked	match_part	782755	782886	22.447	-	.	ID=scaffold29|size1339158:hsp:8556:4.5.0.7;Parent=scaffold29|size1339158:hit:4553:4.5.0.7;Target=snap_masked-scaffold29|size1339158-abinit-gene-7.26-mRNA-1 172 303 +;Gap=M132
scaffold29|size1339158	snap_masked	match_part	782496	782666	4.450	-	.	ID=scaffold29|size1339158:hsp:8557:4.5.0.7;Parent=scaffold29|size1339158:hit:4553:4.5.0.7;Target=snap_masked-scaffold29|size1339158-abinit-gene-7.26-mRNA-1 1 171 +;Gap=M171
scaffold29|size1339158	snap_masked	match	783446	783703	20.737	-	.	ID=scaffold29|size1339158:hit:4554:4.5.0.7;Name=snap_masked-scaffold29|size1339158-abinit-gene-7.27-mRNA-1
scaffold29|size1339158	snap_masked	match_part	783446	783703	20.737	-	.	ID=scaffold29|size1339158:hsp:8558:4.5.0.7;Parent=scaffold29|size1339158:hit:4554:4.5.0.7;Target=snap_masked-scaffold29|size1339158-abinit-gene-7.27-mRNA-1 1 258 +;Gap=M258
scaffold29|size1339158	snap_masked	match	786096	786507	18.603	-	.	ID=scaffold29|size1339158:hit:4555:4.5.0.7;Name=snap_masked-scaffold29|size1339158-abinit-gene-7.28-mRNA-1
scaffold29|size1339158	snap_masked	match_part	786380	786507	7.898	-	.	ID=scaffold29|size1339158:hsp:8559:4.5.0.7;Parent=scaffold29|size1339158:hit:4555:4.5.0.7;Target=snap_masked-scaffold29|size1339158-abinit-gene-7.28-mRNA-1 86 213 +;Gap=M128
scaffold29|size1339158	snap_masked	match_part	786096	786180	10.705	-	.	ID=scaffold29|size1339158:hsp:8560:4.5.0.7;Parent=scaffold29|size1339158:hit:4555:4.5.0.7;Target=snap_masked-scaffold29|size1339158-abinit-gene-7.28-mRNA-1 1 85 +;Gap=M85
###
scaffold29|size1339158	maker	gene	805688	811247	.	+	.	ID=CCRYP_001392|size1339158-snap-gene-8.12;Name=CCRYP_001392|size1339158-snap-gene-8.12;Alias=maker-scaffold29|size1339158-snap-gene-8.12;
scaffold29|size1339158	maker	mRNA	805688	811247	.	+	.	ID=CCRYP_001392|size1339158-snap-gene-8.12-mRNA-1;Parent=CCRYP_001392|size1339158-snap-gene-8.12;Name=CCRYP_001392|size1339158-snap-gene-8.12-mRNA-1;Alias=maker-scaffold29|size1339158-snap-gene-8.12-mRNA-1;_AED=0.04;_QI=0|0.75|0.6|1|0.5|0.2|5|3432|619;_eAED=0.04;
scaffold29|size1339158	maker	mRNA	805688	811247	.	+	.	ID=CCRYP_001392|size1339158-snap-gene-8.12-mRNA-2;Parent=CCRYP_001392|size1339158-snap-gene-8.12;Name=CCRYP_001392|size1339158-snap-gene-8.12-mRNA-2;Alias=maker-scaffold29|size1339158-snap-gene-8.12-mRNA-2;_AED=0.03;_QI=0|0.66|0.5|1|0.66|0.5|4|3531|619;_eAED=0.03;
scaffold29|size1339158	maker	mRNA	809529	810077	.	+	.	ID=CCRYP_001392|size1339158-snap-gene-8.12-mRNA-3;Parent=CCRYP_001392|size1339158-snap-gene-8.12;Name=CCRYP_001392|size1339158-snap-gene-8.12-mRNA-3;Alias=maker-scaffold29|size1339158-snap-gene-8.12-mRNA-3;_AED=0.48;_QI=0|0|0|1|0|0|2|0|84;_eAED=1.00;
scaffold29|size1339158	maker	exon	805688	806140	.	+	.	ID=CCRYP_001392-RA|size1339158-snap-gene-8.12-mRNA-1:exon:277;Parent=CCRYP_001392-RA|size1339158-snap-gene-8.12-mRNA-1,CCRYP_001392-RA|size1339158-snap-gene-8.12-mRNA-2;
scaffold29|size1339158	maker	exon	806146	807356	.	+	.	ID=CCRYP_001392-RA|size1339158-snap-gene-8.12-mRNA-1:exon:278;Parent=CCRYP_001392-RA|size1339158-snap-gene-8.12-mRNA-1,CCRYP_001392-RA|size1339158-snap-gene-8.12-mRNA-2;
scaffold29|size1339158	maker	exon	807432	807574	.	+	.	ID=CCRYP_001392-RA|size1339158-snap-gene-8.12-mRNA-1:exon:279;Parent=CCRYP_001392-RA|size1339158-snap-gene-8.12-mRNA-1,CCRYP_001392-RA|size1339158-snap-gene-8.12-mRNA-2;
scaffold29|size1339158	maker	exon	807664	809700	.	+	.	ID=CCRYP_001392-RA|size1339158-snap-gene-8.12-mRNA-1:exon:280;Parent=CCRYP_001392-RA|size1339158-snap-gene-8.12-mRNA-1;
scaffold29|size1339158	maker	exon	809800	811247	.	+	.	ID=CCRYP_001392-RA|size1339158-snap-gene-8.12-mRNA-1:exon:281;Parent=CCRYP_001392-RA|size1339158-snap-gene-8.12-mRNA-1;
scaffold29|size1339158	maker	exon	807664	811247	.	+	.	ID=CCRYP_001392-RB|size1339158-snap-gene-8.12-mRNA-2:exon:282;Parent=CCRYP_001392-RB|size1339158-snap-gene-8.12-mRNA-2;
scaffold29|size1339158	maker	exon	809529	809588	.	+	.	ID=CCRYP_001392-RC|size1339158-snap-gene-8.12-mRNA-3:exon:283;Parent=CCRYP_001392-RC|size1339158-snap-gene-8.12-mRNA-3;
scaffold29|size1339158	maker	exon	809883	810077	.	+	.	ID=CCRYP_001392-RC|size1339158-snap-gene-8.12-mRNA-3:exon:284;Parent=CCRYP_001392-RC|size1339158-snap-gene-8.12-mRNA-3;
scaffold29|size1339158	maker	CDS	805688	806140	.	+	0	ID=CCRYP_001392-RA|size1339158-snap-gene-8.12-mRNA-1:cds;Parent=CCRYP_001392-RA|size1339158-snap-gene-8.12-mRNA-1;
scaffold29|size1339158	maker	CDS	806146	807356	.	+	0	ID=CCRYP_001392-RA|size1339158-snap-gene-8.12-mRNA-1:cds;Parent=CCRYP_001392-RA|size1339158-snap-gene-8.12-mRNA-1;
scaffold29|size1339158	maker	CDS	807432	807574	.	+	1	ID=CCRYP_001392-RA|size1339158-snap-gene-8.12-mRNA-1:cds;Parent=CCRYP_001392-RA|size1339158-snap-gene-8.12-mRNA-1;
scaffold29|size1339158	maker	CDS	807664	807716	.	+	2	ID=CCRYP_001392-RA|size1339158-snap-gene-8.12-mRNA-1:cds;Parent=CCRYP_001392-RA|size1339158-snap-gene-8.12-mRNA-1;
scaffold29|size1339158	maker	three_prime_UTR	807717	809700	.	+	.	ID=CCRYP_001392-RA|size1339158-snap-gene-8.12-mRNA-1:three_prime_utr;Parent=CCRYP_001392-RA|size1339158-snap-gene-8.12-mRNA-1;
scaffold29|size1339158	maker	three_prime_UTR	809800	811247	.	+	.	ID=CCRYP_001392-RA|size1339158-snap-gene-8.12-mRNA-1:three_prime_utr;Parent=CCRYP_001392-RA|size1339158-snap-gene-8.12-mRNA-1;
scaffold29|size1339158	maker	CDS	805688	806140	.	+	0	ID=CCRYP_001392-RB|size1339158-snap-gene-8.12-mRNA-2:cds;Parent=CCRYP_001392-RB|size1339158-snap-gene-8.12-mRNA-2;
scaffold29|size1339158	maker	CDS	806146	807356	.	+	0	ID=CCRYP_001392-RB|size1339158-snap-gene-8.12-mRNA-2:cds;Parent=CCRYP_001392-RB|size1339158-snap-gene-8.12-mRNA-2;
scaffold29|size1339158	maker	CDS	807432	807574	.	+	1	ID=CCRYP_001392-RB|size1339158-snap-gene-8.12-mRNA-2:cds;Parent=CCRYP_001392-RB|size1339158-snap-gene-8.12-mRNA-2;
scaffold29|size1339158	maker	CDS	807664	807716	.	+	2	ID=CCRYP_001392-RB|size1339158-snap-gene-8.12-mRNA-2:cds;Parent=CCRYP_001392-RB|size1339158-snap-gene-8.12-mRNA-2;
scaffold29|size1339158	maker	three_prime_UTR	807717	811247	.	+	.	ID=CCRYP_001392-RB|size1339158-snap-gene-8.12-mRNA-2:three_prime_utr;Parent=CCRYP_001392-RB|size1339158-snap-gene-8.12-mRNA-2;
scaffold29|size1339158	maker	CDS	809529	809588	.	+	0	ID=CCRYP_001392-RC|size1339158-snap-gene-8.12-mRNA-3:cds;Parent=CCRYP_001392-RC|size1339158-snap-gene-8.12-mRNA-3;
scaffold29|size1339158	maker	CDS	809883	810077	.	+	0	ID=CCRYP_001392-RC|size1339158-snap-gene-8.12-mRNA-3:cds;Parent=CCRYP_001392-RC|size1339158-snap-gene-8.12-mRNA-3;
scaffold29|size1339158	maker	gene	820904	824063	.	+	.	ID=CCRYP_001397|size1339158-augustus-gene-8.20;Name=CCRYP_001397|size1339158-augustus-gene-8.20;Alias=maker-scaffold29|size1339158-augustus-gene-8.20;
scaffold29|size1339158	maker	mRNA	820904	824063	.	+	.	ID=CCRYP_001397|size1339158-augustus-gene-8.20-mRNA-1;Parent=CCRYP_001397|size1339158-augustus-gene-8.20;Name=CCRYP_001397|size1339158-augustus-gene-8.20-mRNA-1;Alias=maker-scaffold29|size1339158-augustus-gene-8.20-mRNA-1;_AED=0.26;_QI=152|1|1|1|1|1|3|567|757;_eAED=0.26;
scaffold29|size1339158	maker	exon	820904	822215	.	+	.	ID=CCRYP_001397-RA|size1339158-augustus-gene-8.20-mRNA-1:exon:285;Parent=CCRYP_001397-RA|size1339158-augustus-gene-8.20-mRNA-1;
scaffold29|size1339158	maker	exon	822309	822367	.	+	.	ID=CCRYP_001397-RA|size1339158-augustus-gene-8.20-mRNA-1:exon:286;Parent=CCRYP_001397-RA|size1339158-augustus-gene-8.20-mRNA-1;
scaffold29|size1339158	maker	exon	822442	824063	.	+	.	ID=CCRYP_001397-RA|size1339158-augustus-gene-8.20-mRNA-1:exon:287;Parent=CCRYP_001397-RA|size1339158-augustus-gene-8.20-mRNA-1;
scaffold29|size1339158	maker	five_prime_UTR	820904	821055	.	+	.	ID=CCRYP_001397-RA|size1339158-augustus-gene-8.20-mRNA-1:five_prime_utr;Parent=CCRYP_001397-RA|size1339158-augustus-gene-8.20-mRNA-1;
scaffold29|size1339158	maker	CDS	821056	822215	.	+	0	ID=CCRYP_001397-RA|size1339158-augustus-gene-8.20-mRNA-1:cds;Parent=CCRYP_001397-RA|size1339158-augustus-gene-8.20-mRNA-1;
scaffold29|size1339158	maker	CDS	822309	822367	.	+	1	ID=CCRYP_001397-RA|size1339158-augustus-gene-8.20-mRNA-1:cds;Parent=CCRYP_001397-RA|size1339158-augustus-gene-8.20-mRNA-1;
scaffold29|size1339158	maker	CDS	822442	823496	.	+	2	ID=CCRYP_001397-RA|size1339158-augustus-gene-8.20-mRNA-1:cds;Parent=CCRYP_001397-RA|size1339158-augustus-gene-8.20-mRNA-1;
scaffold29|size1339158	maker	three_prime_UTR	823497	824063	.	+	.	ID=CCRYP_001397-RA|size1339158-augustus-gene-8.20-mRNA-1:three_prime_utr;Parent=CCRYP_001397-RA|size1339158-augustus-gene-8.20-mRNA-1;
scaffold29|size1339158	maker	gene	875277	876443	.	+	.	ID=CCRYP_001405|size1339158-processed-gene-8.6;Name=CCRYP_001405|size1339158-processed-gene-8.6;Alias=augustus_masked-scaffold29|size1339158-processed-gene-8.6;
scaffold29|size1339158	maker	mRNA	875277	876443	.	+	.	ID=CCRYP_001405|size1339158-processed-gene-8.6-mRNA-1;Parent=CCRYP_001405|size1339158-processed-gene-8.6;Name=CCRYP_001405|size1339158-processed-gene-8.6-mRNA-1;Alias=augustus_masked-scaffold29|size1339158-processed-gene-8.6-mRNA-1;_AED=0.33;_QI=0|-1|0|1|-1|1|1|0|388;_eAED=0.33;
scaffold29|size1339158	maker	exon	875277	876443	.	+	.	ID=CCRYP_001405-RA|size1339158-processed-gene-8.6-mRNA-1:exon:288;Parent=CCRYP_001405-RA|size1339158-processed-gene-8.6-mRNA-1;
scaffold29|size1339158	maker	CDS	875277	876443	.	+	0	ID=CCRYP_001405-RA|size1339158-processed-gene-8.6-mRNA-1:cds;Parent=CCRYP_001405-RA|size1339158-processed-gene-8.6-mRNA-1;
scaffold29|size1339158	maker	gene	817823	818965	.	+	.	ID=CCRYP_001395|size1339158-processed-gene-8.2;Name=CCRYP_001395|size1339158-processed-gene-8.2;Alias=augustus_masked-scaffold29|size1339158-processed-gene-8.2;
scaffold29|size1339158	maker	mRNA	817823	818965	.	+	.	ID=CCRYP_001395|size1339158-processed-gene-8.2-mRNA-1;Parent=CCRYP_001395|size1339158-processed-gene-8.2;Name=CCRYP_001395|size1339158-processed-gene-8.2-mRNA-1;Alias=augustus_masked-scaffold29|size1339158-processed-gene-8.2-mRNA-1;_AED=0.41;_QI=0|-1|0|1|-1|1|1|0|380;_eAED=0.41;
scaffold29|size1339158	maker	exon	817823	818965	.	+	.	ID=CCRYP_001395-RA|size1339158-processed-gene-8.2-mRNA-1:exon:289;Parent=CCRYP_001395-RA|size1339158-processed-gene-8.2-mRNA-1;
scaffold29|size1339158	maker	CDS	817823	818965	.	+	0	ID=CCRYP_001395-RA|size1339158-processed-gene-8.2-mRNA-1:cds;Parent=CCRYP_001395-RA|size1339158-processed-gene-8.2-mRNA-1;
scaffold29|size1339158	maker	gene	869254	869885	.	+	.	ID=CCRYP_001404|size1339158-exonerate_est2genome-gene-8.11;Name=CCRYP_001404|size1339158-exonerate_est2genome-gene-8.11;Alias=maker-scaffold29|size1339158-exonerate_est2genome-gene-8.11;
scaffold29|size1339158	maker	mRNA	869254	869885	.	+	.	ID=CCRYP_001404|size1339158-exonerate_est2genome-gene-8.11-mRNA-1;Parent=CCRYP_001404|size1339158-exonerate_est2genome-gene-8.11;Name=CCRYP_001404|size1339158-exonerate_est2genome-gene-8.11-mRNA-1;Alias=maker-scaffold29|size1339158-exonerate_est2genome-gene-8.11-mRNA-1;_AED=0.42;_QI=0|-1|1|1|-1|0|1|68|187;_eAED=0.42;score=2354;
scaffold29|size1339158	maker	mRNA	869287	869822	.	+	.	ID=CCRYP_001404|size1339158-exonerate_est2genome-gene-8.11-mRNA-2;Parent=CCRYP_001404|size1339158-exonerate_est2genome-gene-8.11;Name=CCRYP_001404|size1339158-exonerate_est2genome-gene-8.11-mRNA-2;Alias=maker-scaffold29|size1339158-exonerate_est2genome-gene-8.11-mRNA-2;_AED=0.43;_QI=87|-1|1|1|-1|0|1|5|147;_eAED=0.43;score=2068;
scaffold29|size1339158	maker	exon	869254	869885	.	+	.	ID=CCRYP_001404-RA|size1339158-exonerate_est2genome-gene-8.11-mRNA-1:exon:290;Parent=CCRYP_001404-RA|size1339158-exonerate_est2genome-gene-8.11-mRNA-1;
scaffold29|size1339158	maker	exon	869287	869822	.	+	.	ID=CCRYP_001404-RB|size1339158-exonerate_est2genome-gene-8.11-mRNA-2:exon:291;Parent=CCRYP_001404-RB|size1339158-exonerate_est2genome-gene-8.11-mRNA-2;
scaffold29|size1339158	maker	CDS	869254	869817	.	+	0	ID=CCRYP_001404-RA|size1339158-exonerate_est2genome-gene-8.11-mRNA-1:cds;Parent=CCRYP_001404-RA|size1339158-exonerate_est2genome-gene-8.11-mRNA-1;
scaffold29|size1339158	maker	three_prime_UTR	869818	869885	.	+	.	ID=CCRYP_001404-RA|size1339158-exonerate_est2genome-gene-8.11-mRNA-1:three_prime_utr;Parent=CCRYP_001404-RA|size1339158-exonerate_est2genome-gene-8.11-mRNA-1;
scaffold29|size1339158	maker	five_prime_UTR	869287	869373	.	+	.	ID=CCRYP_001404-RB|size1339158-exonerate_est2genome-gene-8.11-mRNA-2:five_prime_utr;Parent=CCRYP_001404-RB|size1339158-exonerate_est2genome-gene-8.11-mRNA-2;
scaffold29|size1339158	maker	CDS	869374	869817	.	+	0	ID=CCRYP_001404-RB|size1339158-exonerate_est2genome-gene-8.11-mRNA-2:cds;Parent=CCRYP_001404-RB|size1339158-exonerate_est2genome-gene-8.11-mRNA-2;
scaffold29|size1339158	maker	three_prime_UTR	869818	869822	.	+	.	ID=CCRYP_001404-RB|size1339158-exonerate_est2genome-gene-8.11-mRNA-2:three_prime_utr;Parent=CCRYP_001404-RB|size1339158-exonerate_est2genome-gene-8.11-mRNA-2;
scaffold29|size1339158	maker	gene	865675	866037	.	+	.	ID=CCRYP_001402|size1339158-processed-gene-8.31;Name=CCRYP_001402|size1339158-processed-gene-8.31;Alias=snap_masked-scaffold29|size1339158-processed-gene-8.31;
scaffold29|size1339158	maker	mRNA	865675	866037	.	+	.	ID=CCRYP_001402|size1339158-processed-gene-8.31-mRNA-1;Parent=CCRYP_001402|size1339158-processed-gene-8.31;Name=CCRYP_001402|size1339158-processed-gene-8.31-mRNA-1;Alias=snap_masked-scaffold29|size1339158-processed-gene-8.31-mRNA-1;_AED=0.46;_QI=0|-1|0|1|-1|1|1|0|120;_eAED=0.46;
scaffold29|size1339158	maker	exon	865675	866037	.	+	.	ID=CCRYP_001402-RA|size1339158-processed-gene-8.31-mRNA-1:exon:292;Parent=CCRYP_001402-RA|size1339158-processed-gene-8.31-mRNA-1;
scaffold29|size1339158	maker	CDS	865675	866037	.	+	0	ID=CCRYP_001402-RA|size1339158-processed-gene-8.31-mRNA-1:cds;Parent=CCRYP_001402-RA|size1339158-processed-gene-8.31-mRNA-1;
scaffold29|size1339158	maker	gene	864651	865497	.	+	.	ID=CCRYP_001401|size1339158-snap-gene-8.14;Name=CCRYP_001401|size1339158-snap-gene-8.14;Alias=maker-scaffold29|size1339158-snap-gene-8.14;
scaffold29|size1339158	maker	mRNA	864651	865497	.	+	.	ID=CCRYP_001401|size1339158-snap-gene-8.14-mRNA-1;Parent=CCRYP_001401|size1339158-snap-gene-8.14;Name=CCRYP_001401|size1339158-snap-gene-8.14-mRNA-1;Alias=maker-scaffold29|size1339158-snap-gene-8.14-mRNA-1;_AED=0.43;_QI=0|0|0|1|0|0.5|2|0|261;_eAED=1.00;
scaffold29|size1339158	maker	exon	864651	864878	.	+	.	ID=CCRYP_001401-RA|size1339158-snap-gene-8.14-mRNA-1:exon:293;Parent=CCRYP_001401-RA|size1339158-snap-gene-8.14-mRNA-1;
scaffold29|size1339158	maker	exon	864940	865497	.	+	.	ID=CCRYP_001401-RA|size1339158-snap-gene-8.14-mRNA-1:exon:294;Parent=CCRYP_001401-RA|size1339158-snap-gene-8.14-mRNA-1;
scaffold29|size1339158	maker	CDS	864651	864878	.	+	0	ID=CCRYP_001401-RA|size1339158-snap-gene-8.14-mRNA-1:cds;Parent=CCRYP_001401-RA|size1339158-snap-gene-8.14-mRNA-1;
scaffold29|size1339158	maker	CDS	864940	865497	.	+	0	ID=CCRYP_001401-RA|size1339158-snap-gene-8.14-mRNA-1:cds;Parent=CCRYP_001401-RA|size1339158-snap-gene-8.14-mRNA-1;
scaffold29|size1339158	maker	gene	816537	817491	.	-	.	ID=CCRYP_001394|size1339158-exonerate_est2genome-gene-8.14;Name=CCRYP_001394|size1339158-exonerate_est2genome-gene-8.14;Alias=maker-scaffold29|size1339158-exonerate_est2genome-gene-8.14;
scaffold29|size1339158	maker	mRNA	816537	817491	.	-	.	ID=CCRYP_001394|size1339158-exonerate_est2genome-gene-8.14-mRNA-1;Parent=CCRYP_001394|size1339158-exonerate_est2genome-gene-8.14;Name=CCRYP_001394|size1339158-exonerate_est2genome-gene-8.14-mRNA-1;Alias=maker-scaffold29|size1339158-exonerate_est2genome-gene-8.14-mRNA-1;_AED=0.00;_QI=241|-1|1|1|-1|1|1|291|140;_eAED=0.00;score=4721;
scaffold29|size1339158	maker	exon	816537	817491	.	-	.	ID=CCRYP_001394-RA|size1339158-exonerate_est2genome-gene-8.14-mRNA-1:exon:295;Parent=CCRYP_001394-RA|size1339158-exonerate_est2genome-gene-8.14-mRNA-1;
scaffold29|size1339158	maker	five_prime_UTR	817251	817491	.	-	.	ID=CCRYP_001394-RA|size1339158-exonerate_est2genome-gene-8.14-mRNA-1:five_prime_utr;Parent=CCRYP_001394-RA|size1339158-exonerate_est2genome-gene-8.14-mRNA-1;
scaffold29|size1339158	maker	CDS	816828	817250	.	-	0	ID=CCRYP_001394-RA|size1339158-exonerate_est2genome-gene-8.14-mRNA-1:cds;Parent=CCRYP_001394-RA|size1339158-exonerate_est2genome-gene-8.14-mRNA-1;
scaffold29|size1339158	maker	three_prime_UTR	816537	816827	.	-	.	ID=CCRYP_001394-RA|size1339158-exonerate_est2genome-gene-8.14-mRNA-1:three_prime_utr;Parent=CCRYP_001394-RA|size1339158-exonerate_est2genome-gene-8.14-mRNA-1;
scaffold29|size1339158	maker	gene	847449	856008	.	-	.	ID=CCRYP_001400|size1339158-exonerate_est2genome-gene-8.15;Name=CCRYP_001400|size1339158-exonerate_est2genome-gene-8.15;Alias=maker-scaffold29|size1339158-exonerate_est2genome-gene-8.15;
scaffold29|size1339158	maker	mRNA	847449	856008	.	-	.	ID=CCRYP_001400|size1339158-exonerate_est2genome-gene-8.15-mRNA-1;Parent=CCRYP_001400|size1339158-exonerate_est2genome-gene-8.15;Name=CCRYP_001400|size1339158-exonerate_est2genome-gene-8.15-mRNA-1;Alias=maker-scaffold29|size1339158-exonerate_est2genome-gene-8.15-mRNA-1;_AED=0.02;_QI=249|1|1|1|1|1|5|341|2550;_eAED=0.02;score=8243;
scaffold29|size1339158	maker	mRNA	847449	856008	.	-	.	ID=CCRYP_001400|size1339158-exonerate_est2genome-gene-8.15-mRNA-2;Parent=CCRYP_001400|size1339158-exonerate_est2genome-gene-8.15;Name=CCRYP_001400|size1339158-exonerate_est2genome-gene-8.15-mRNA-2;Alias=maker-scaffold29|size1339158-exonerate_est2genome-gene-8.15-mRNA-2;_AED=0.01;_QI=249|1|1|1|1|1|3|1581|2188;_eAED=0.01;score=8397;
scaffold29|size1339158	maker	exon	847449	849385	.	-	.	ID=CCRYP_001400-RA|size1339158-exonerate_est2genome-gene-8.15-mRNA-2:exon:301;Parent=CCRYP_001400-RA|size1339158-exonerate_est2genome-gene-8.15-mRNA-2;
scaffold29|size1339158	maker	exon	850867	856008	.	-	.	ID=CCRYP_001400-RB|size1339158-exonerate_est2genome-gene-8.15-mRNA-1:exon:300;Parent=CCRYP_001400-RB|size1339158-exonerate_est2genome-gene-8.15-mRNA-1,CCRYP_001400-RB|size1339158-exonerate_est2genome-gene-8.15-mRNA-2;
scaffold29|size1339158	maker	exon	849466	850783	.	-	.	ID=CCRYP_001400-RB|size1339158-exonerate_est2genome-gene-8.15-mRNA-1:exon:299;Parent=CCRYP_001400-RB|size1339158-exonerate_est2genome-gene-8.15-mRNA-1,CCRYP_001400-RB|size1339158-exonerate_est2genome-gene-8.15-mRNA-2;
scaffold29|size1339158	maker	exon	849102	849385	.	-	.	ID=CCRYP_001400-RB|size1339158-exonerate_est2genome-gene-8.15-mRNA-1:exon:298;Parent=CCRYP_001400-RB|size1339158-exonerate_est2genome-gene-8.15-mRNA-1;
scaffold29|size1339158	maker	exon	848818	849028	.	-	.	ID=CCRYP_001400-RB|size1339158-exonerate_est2genome-gene-8.15-mRNA-1:exon:297;Parent=CCRYP_001400-RB|size1339158-exonerate_est2genome-gene-8.15-mRNA-1;
scaffold29|size1339158	maker	exon	847449	848736	.	-	.	ID=CCRYP_001400-RB|size1339158-exonerate_est2genome-gene-8.15-mRNA-1:exon:296;Parent=CCRYP_001400-RB|size1339158-exonerate_est2genome-gene-8.15-mRNA-1;
scaffold29|size1339158	maker	five_prime_UTR	855760	856008	.	-	.	ID=CCRYP_001400-RB|size1339158-exonerate_est2genome-gene-8.15-mRNA-1:five_prime_utr;Parent=CCRYP_001400-RB|size1339158-exonerate_est2genome-gene-8.15-mRNA-1;
scaffold29|size1339158	maker	CDS	850867	855759	.	-	0	ID=CCRYP_001400-RB|size1339158-exonerate_est2genome-gene-8.15-mRNA-1:cds;Parent=CCRYP_001400-RB|size1339158-exonerate_est2genome-gene-8.15-mRNA-1;
scaffold29|size1339158	maker	CDS	849466	850783	.	-	0	ID=CCRYP_001400-RB|size1339158-exonerate_est2genome-gene-8.15-mRNA-1:cds;Parent=CCRYP_001400-RB|size1339158-exonerate_est2genome-gene-8.15-mRNA-1;
scaffold29|size1339158	maker	CDS	849102	849385	.	-	2	ID=CCRYP_001400-RB|size1339158-exonerate_est2genome-gene-8.15-mRNA-1:cds;Parent=CCRYP_001400-RB|size1339158-exonerate_est2genome-gene-8.15-mRNA-1;
scaffold29|size1339158	maker	CDS	848818	849028	.	-	0	ID=CCRYP_001400-RB|size1339158-exonerate_est2genome-gene-8.15-mRNA-1:cds;Parent=CCRYP_001400-RB|size1339158-exonerate_est2genome-gene-8.15-mRNA-1;
scaffold29|size1339158	maker	CDS	847790	848736	.	-	2	ID=CCRYP_001400-RB|size1339158-exonerate_est2genome-gene-8.15-mRNA-1:cds;Parent=CCRYP_001400-RB|size1339158-exonerate_est2genome-gene-8.15-mRNA-1;
scaffold29|size1339158	maker	three_prime_UTR	847449	847789	.	-	.	ID=CCRYP_001400-RB|size1339158-exonerate_est2genome-gene-8.15-mRNA-1:three_prime_utr;Parent=CCRYP_001400-RB|size1339158-exonerate_est2genome-gene-8.15-mRNA-1;
scaffold29|size1339158	maker	five_prime_UTR	855760	856008	.	-	.	ID=CCRYP_001400-RA|size1339158-exonerate_est2genome-gene-8.15-mRNA-2:five_prime_utr;Parent=CCRYP_001400-RA|size1339158-exonerate_est2genome-gene-8.15-mRNA-2;
scaffold29|size1339158	maker	CDS	850867	855759	.	-	0	ID=CCRYP_001400-RA|size1339158-exonerate_est2genome-gene-8.15-mRNA-2:cds;Parent=CCRYP_001400-RA|size1339158-exonerate_est2genome-gene-8.15-mRNA-2;
scaffold29|size1339158	maker	CDS	849466	850783	.	-	0	ID=CCRYP_001400-RA|size1339158-exonerate_est2genome-gene-8.15-mRNA-2:cds;Parent=CCRYP_001400-RA|size1339158-exonerate_est2genome-gene-8.15-mRNA-2;
scaffold29|size1339158	maker	CDS	849030	849385	.	-	2	ID=CCRYP_001400-RA|size1339158-exonerate_est2genome-gene-8.15-mRNA-2:cds;Parent=CCRYP_001400-RA|size1339158-exonerate_est2genome-gene-8.15-mRNA-2;
scaffold29|size1339158	maker	three_prime_UTR	847449	849029	.	-	.	ID=CCRYP_001400-RA|size1339158-exonerate_est2genome-gene-8.15-mRNA-2:three_prime_utr;Parent=CCRYP_001400-RA|size1339158-exonerate_est2genome-gene-8.15-mRNA-2;
scaffold29|size1339158	maker	gene	807870	810541	.	-	.	ID=CCRYP_001393|size1339158-augustus-gene-8.22;Name=CCRYP_001393|size1339158-augustus-gene-8.22;Alias=maker-scaffold29|size1339158-augustus-gene-8.22;
scaffold29|size1339158	maker	mRNA	807870	810541	.	-	.	ID=CCRYP_001393|size1339158-augustus-gene-8.22-mRNA-1;Parent=CCRYP_001393|size1339158-augustus-gene-8.22;Name=CCRYP_001393|size1339158-augustus-gene-8.22-mRNA-1;Alias=maker-scaffold29|size1339158-augustus-gene-8.22-mRNA-1;_AED=0.02;_QI=0|0.66|0|1|1|1|4|0|798;_eAED=0.02;
scaffold29|size1339158	maker	exon	810382	810541	.	-	.	ID=CCRYP_001393-RA|size1339158-augustus-gene-8.22-mRNA-1:exon:305;Parent=CCRYP_001393-RA|size1339158-augustus-gene-8.22-mRNA-1;
scaffold29|size1339158	maker	exon	809758	810286	.	-	.	ID=CCRYP_001393-RA|size1339158-augustus-gene-8.22-mRNA-1:exon:304;Parent=CCRYP_001393-RA|size1339158-augustus-gene-8.22-mRNA-1;
scaffold29|size1339158	maker	exon	808379	809672	.	-	.	ID=CCRYP_001393-RA|size1339158-augustus-gene-8.22-mRNA-1:exon:303;Parent=CCRYP_001393-RA|size1339158-augustus-gene-8.22-mRNA-1;
scaffold29|size1339158	maker	exon	807870	808283	.	-	.	ID=CCRYP_001393-RA|size1339158-augustus-gene-8.22-mRNA-1:exon:302;Parent=CCRYP_001393-RA|size1339158-augustus-gene-8.22-mRNA-1;
scaffold29|size1339158	maker	CDS	810382	810541	.	-	0	ID=CCRYP_001393-RA|size1339158-augustus-gene-8.22-mRNA-1:cds;Parent=CCRYP_001393-RA|size1339158-augustus-gene-8.22-mRNA-1;
scaffold29|size1339158	maker	CDS	809758	810286	.	-	2	ID=CCRYP_001393-RA|size1339158-augustus-gene-8.22-mRNA-1:cds;Parent=CCRYP_001393-RA|size1339158-augustus-gene-8.22-mRNA-1;
scaffold29|size1339158	maker	CDS	808379	809672	.	-	1	ID=CCRYP_001393-RA|size1339158-augustus-gene-8.22-mRNA-1:cds;Parent=CCRYP_001393-RA|size1339158-augustus-gene-8.22-mRNA-1;
scaffold29|size1339158	maker	CDS	807870	808283	.	-	0	ID=CCRYP_001393-RA|size1339158-augustus-gene-8.22-mRNA-1:cds;Parent=CCRYP_001393-RA|size1339158-augustus-gene-8.22-mRNA-1;
scaffold29|size1339158	maker	gene	819558	820547	.	-	.	ID=CCRYP_001396|size1339158-processed-gene-8.9;Name=CCRYP_001396|size1339158-processed-gene-8.9;Alias=augustus_masked-scaffold29|size1339158-processed-gene-8.9;
scaffold29|size1339158	maker	mRNA	819558	820547	.	-	.	ID=CCRYP_001396|size1339158-processed-gene-8.9-mRNA-1;Parent=CCRYP_001396|size1339158-processed-gene-8.9;Name=CCRYP_001396|size1339158-processed-gene-8.9-mRNA-1;Alias=augustus_masked-scaffold29|size1339158-processed-gene-8.9-mRNA-1;_AED=0.11;_QI=0|-1|0|1|-1|1|1|0|329;_eAED=0.02;
scaffold29|size1339158	maker	exon	819558	820547	.	-	.	ID=CCRYP_001396-RA|size1339158-processed-gene-8.9-mRNA-1:exon:306;Parent=CCRYP_001396-RA|size1339158-processed-gene-8.9-mRNA-1;
scaffold29|size1339158	maker	CDS	819558	820547	.	-	0	ID=CCRYP_001396-RA|size1339158-processed-gene-8.9-mRNA-1:cds;Parent=CCRYP_001396-RA|size1339158-processed-gene-8.9-mRNA-1;
scaffold29|size1339158	maker	gene	841998	842165	.	-	.	ID=CCRYP_001399|size1339158-exonerate_protein2genome-gene-8.8;Name=CCRYP_001399|size1339158-exonerate_protein2genome-gene-8.8;Alias=maker-scaffold29|size1339158-exonerate_protein2genome-gene-8.8;
scaffold29|size1339158	maker	mRNA	841998	842165	.	-	.	ID=CCRYP_001399|size1339158-exonerate_protein2genome-gene-8.8-mRNA-1;Parent=CCRYP_001399|size1339158-exonerate_protein2genome-gene-8.8;Name=CCRYP_001399|size1339158-exonerate_protein2genome-gene-8.8-mRNA-1;Alias=maker-scaffold29|size1339158-exonerate_protein2genome-gene-8.8-mRNA-1;_AED=0.20;_QI=0|-1|0|1|-1|0|1|0|55;_eAED=0.26;score=168;
scaffold29|size1339158	maker	exon	841998	842165	.	-	.	ID=CCRYP_001399-RA|size1339158-exonerate_protein2genome-gene-8.8-mRNA-1:exon:307;Parent=CCRYP_001399-RA|size1339158-exonerate_protein2genome-gene-8.8-mRNA-1;
scaffold29|size1339158	maker	CDS	841998	842165	.	-	0	ID=CCRYP_001399-RA|size1339158-exonerate_protein2genome-gene-8.8-mRNA-1:cds;Parent=CCRYP_001399-RA|size1339158-exonerate_protein2genome-gene-8.8-mRNA-1;
scaffold29|size1339158	maker	gene	876751	878001	.	-	.	ID=CCRYP_001406|size1339158-processed-gene-8.11;Name=CCRYP_001406|size1339158-processed-gene-8.11;Alias=augustus_masked-scaffold29|size1339158-processed-gene-8.11;
scaffold29|size1339158	maker	mRNA	876751	878001	.	-	.	ID=CCRYP_001406|size1339158-processed-gene-8.11-mRNA-1;Parent=CCRYP_001406|size1339158-processed-gene-8.11;Name=CCRYP_001406|size1339158-processed-gene-8.11-mRNA-1;Alias=augustus_masked-scaffold29|size1339158-processed-gene-8.11-mRNA-1;_AED=0.32;_QI=0|-1|0|1|-1|1|1|0|416;_eAED=0.32;
scaffold29|size1339158	maker	exon	876751	878001	.	-	.	ID=CCRYP_001406-RA|size1339158-processed-gene-8.11-mRNA-1:exon:308;Parent=CCRYP_001406-RA|size1339158-processed-gene-8.11-mRNA-1;
scaffold29|size1339158	maker	CDS	876751	878001	.	-	0	ID=CCRYP_001406-RA|size1339158-processed-gene-8.11-mRNA-1:cds;Parent=CCRYP_001406-RA|size1339158-processed-gene-8.11-mRNA-1;
scaffold29|size1339158	maker	gene	840139	840405	.	-	.	ID=CCRYP_001398|size1339158-exonerate_protein2genome-gene-8.7;Name=CCRYP_001398|size1339158-exonerate_protein2genome-gene-8.7;Alias=maker-scaffold29|size1339158-exonerate_protein2genome-gene-8.7;
scaffold29|size1339158	maker	mRNA	840139	840405	.	-	.	ID=CCRYP_001398|size1339158-exonerate_protein2genome-gene-8.7-mRNA-1;Parent=CCRYP_001398|size1339158-exonerate_protein2genome-gene-8.7;Name=CCRYP_001398|size1339158-exonerate_protein2genome-gene-8.7-mRNA-1;Alias=maker-scaffold29|size1339158-exonerate_protein2genome-gene-8.7-mRNA-1;_AED=0.41;_QI=0|-1|0|1|-1|0|1|0|88;_eAED=0.41;score=267;
scaffold29|size1339158	maker	exon	840139	840405	.	-	.	ID=CCRYP_001398-RA|size1339158-exonerate_protein2genome-gene-8.7-mRNA-1:exon:309;Parent=CCRYP_001398-RA|size1339158-exonerate_protein2genome-gene-8.7-mRNA-1;
scaffold29|size1339158	maker	CDS	840139	840405	.	-	0	ID=CCRYP_001398-RA|size1339158-exonerate_protein2genome-gene-8.7-mRNA-1:cds;Parent=CCRYP_001398-RA|size1339158-exonerate_protein2genome-gene-8.7-mRNA-1;
scaffold29|size1339158	maker	gene	866900	868843	.	+	.	ID=CCRYP_001403|size1339158-snap-gene-8.15;Name=CCRYP_001403|size1339158-snap-gene-8.15;Alias=maker-scaffold29|size1339158-snap-gene-8.15;
scaffold29|size1339158	maker	mRNA	866900	868843	.	+	.	ID=CCRYP_001403|size1339158-snap-gene-8.15-mRNA-1;Parent=CCRYP_001403|size1339158-snap-gene-8.15;Name=CCRYP_001403|size1339158-snap-gene-8.15-mRNA-1;Alias=maker-scaffold29|size1339158-snap-gene-8.15-mRNA-1;_AED=0.39;_QI=0|0|0|1|0|0|4|0|384;_eAED=0.65;
scaffold29|size1339158	maker	mRNA	866991	868843	.	+	.	ID=CCRYP_001403|size1339158-snap-gene-8.15-mRNA-2;Parent=CCRYP_001403|size1339158-snap-gene-8.15;Name=CCRYP_001403|size1339158-snap-gene-8.15-mRNA-2;Alias=maker-scaffold29|size1339158-snap-gene-8.15-mRNA-2;_AED=0.40;_QI=0|0|0|1|0|0|3|0|379;_eAED=0.64;
scaffold29|size1339158	maker	exon	866900	867016	.	+	.	ID=CCRYP_001403-RA|size1339158-snap-gene-8.15-mRNA-1:exon:310;Parent=CCRYP_001403-RA|size1339158-snap-gene-8.15-mRNA-1;
scaffold29|size1339158	maker	exon	867093	867572	.	+	.	ID=CCRYP_001403-RA|size1339158-snap-gene-8.15-mRNA-1:exon:311;Parent=CCRYP_001403-RA|size1339158-snap-gene-8.15-mRNA-1;
scaffold29|size1339158	maker	exon	868231	868473	.	+	.	ID=CCRYP_001403-RA|size1339158-snap-gene-8.15-mRNA-1:exon:312;Parent=CCRYP_001403-RA|size1339158-snap-gene-8.15-mRNA-1,CCRYP_001403-RA|size1339158-snap-gene-8.15-mRNA-2;
scaffold29|size1339158	maker	exon	868529	868843	.	+	.	ID=CCRYP_001403-RA|size1339158-snap-gene-8.15-mRNA-1:exon:313;Parent=CCRYP_001403-RA|size1339158-snap-gene-8.15-mRNA-1,CCRYP_001403-RA|size1339158-snap-gene-8.15-mRNA-2;
scaffold29|size1339158	maker	exon	866991	867572	.	+	.	ID=CCRYP_001403-RB|size1339158-snap-gene-8.15-mRNA-2:exon:314;Parent=CCRYP_001403-RB|size1339158-snap-gene-8.15-mRNA-2;
scaffold29|size1339158	maker	CDS	866900	867016	.	+	0	ID=CCRYP_001403-RA|size1339158-snap-gene-8.15-mRNA-1:cds;Parent=CCRYP_001403-RA|size1339158-snap-gene-8.15-mRNA-1;
scaffold29|size1339158	maker	CDS	867093	867572	.	+	0	ID=CCRYP_001403-RA|size1339158-snap-gene-8.15-mRNA-1:cds;Parent=CCRYP_001403-RA|size1339158-snap-gene-8.15-mRNA-1;
scaffold29|size1339158	maker	CDS	868231	868473	.	+	0	ID=CCRYP_001403-RA|size1339158-snap-gene-8.15-mRNA-1:cds;Parent=CCRYP_001403-RA|size1339158-snap-gene-8.15-mRNA-1;
scaffold29|size1339158	maker	CDS	868529	868843	.	+	0	ID=CCRYP_001403-RA|size1339158-snap-gene-8.15-mRNA-1:cds;Parent=CCRYP_001403-RA|size1339158-snap-gene-8.15-mRNA-1;
scaffold29|size1339158	maker	CDS	866991	867572	.	+	0	ID=CCRYP_001403-RB|size1339158-snap-gene-8.15-mRNA-2:cds;Parent=CCRYP_001403-RB|size1339158-snap-gene-8.15-mRNA-2;
scaffold29|size1339158	maker	CDS	868231	868473	.	+	0	ID=CCRYP_001403-RB|size1339158-snap-gene-8.15-mRNA-2:cds;Parent=CCRYP_001403-RB|size1339158-snap-gene-8.15-mRNA-2;
scaffold29|size1339158	maker	CDS	868529	868843	.	+	0	ID=CCRYP_001403-RB|size1339158-snap-gene-8.15-mRNA-2:cds;Parent=CCRYP_001403-RB|size1339158-snap-gene-8.15-mRNA-2;
scaffold29|size1339158	model_gff:maker	match	821267	824063	2630	+	.	ID=scaffold29|size1339158:hit:4556:4.5.0.8;Name=maker-scaffold29|size1339158-exonerate_est2genome-gene-8.10-mRNA-1;score=2630
scaffold29|size1339158	model_gff:maker	match_part	821267	822215	.	+	.	ID=scaffold29|size1339158:hsp:8561:4.5.0.8;Parent=scaffold29|size1339158:hit:4556:4.5.0.8;Target=maker-scaffold29|size1339158-exonerate_est2genome-gene-8.10-mRNA-1 1 949 +;Gap=M949
scaffold29|size1339158	model_gff:maker	match_part	822309	822367	.	+	.	ID=scaffold29|size1339158:hsp:8562:4.5.0.8;Parent=scaffold29|size1339158:hit:4556:4.5.0.8;Target=maker-scaffold29|size1339158-exonerate_est2genome-gene-8.10-mRNA-1 950 1008 +;Gap=M59
scaffold29|size1339158	model_gff:maker	match_part	822442	824063	.	+	.	ID=scaffold29|size1339158:hsp:8563:4.5.0.8;Parent=scaffold29|size1339158:hit:4556:4.5.0.8;Target=maker-scaffold29|size1339158-exonerate_est2genome-gene-8.10-mRNA-1 1009 2630 +;Gap=M1622
scaffold29|size1339158	model_gff:maker	match	869254	869885	2354	+	.	ID=scaffold29|size1339158:hit:4557:4.5.0.8;Name=maker-scaffold29|size1339158-exonerate_est2genome-gene-8.11-mRNA-1;score=2354
scaffold29|size1339158	model_gff:maker	match_part	869254	869885	.	+	.	ID=scaffold29|size1339158:hsp:8564:4.5.0.8;Parent=scaffold29|size1339158:hit:4557:4.5.0.8;Target=maker-scaffold29|size1339158-exonerate_est2genome-gene-8.11-mRNA-1 1 632 +;Gap=M632
scaffold29|size1339158	model_gff:maker	match	869287	869822	2068	+	.	ID=scaffold29|size1339158:hit:4558:4.5.0.8;Name=maker-scaffold29|size1339158-exonerate_est2genome-gene-8.11-mRNA-2;score=2068
scaffold29|size1339158	model_gff:maker	match_part	869287	869822	.	+	.	ID=scaffold29|size1339158:hsp:8565:4.5.0.8;Parent=scaffold29|size1339158:hit:4558:4.5.0.8;Target=maker-scaffold29|size1339158-exonerate_est2genome-gene-8.11-mRNA-2 1 536 +;Gap=M536
scaffold29|size1339158	model_gff:maker	match	808227	808992	671	-	.	ID=scaffold29|size1339158:hit:4559:4.5.0.8;Name=maker-scaffold29|size1339158-exonerate_est2genome-gene-8.12-mRNA-1;score=671
scaffold29|size1339158	model_gff:maker	match_part	808379	808992	.	-	.	ID=scaffold29|size1339158:hsp:8566:4.5.0.8;Parent=scaffold29|size1339158:hit:4559:4.5.0.8;Target=maker-scaffold29|size1339158-exonerate_est2genome-gene-8.12-mRNA-1 58 671 +;Gap=M614
scaffold29|size1339158	model_gff:maker	match_part	808227	808283	.	-	.	ID=scaffold29|size1339158:hsp:8567:4.5.0.8;Parent=scaffold29|size1339158:hit:4559:4.5.0.8;Target=maker-scaffold29|size1339158-exonerate_est2genome-gene-8.12-mRNA-1 1 57 +;Gap=M57
scaffold29|size1339158	model_gff:maker	match	809444	809812	284	-	.	ID=scaffold29|size1339158:hit:4560:4.5.0.8;Name=maker-scaffold29|size1339158-exonerate_est2genome-gene-8.13-mRNA-1;score=284
scaffold29|size1339158	model_gff:maker	match_part	809758	809812	.	-	.	ID=scaffold29|size1339158:hsp:8568:4.5.0.8;Parent=scaffold29|size1339158:hit:4560:4.5.0.8;Target=maker-scaffold29|size1339158-exonerate_est2genome-gene-8.13-mRNA-1 230 284 +;Gap=M55
scaffold29|size1339158	model_gff:maker	match_part	809444	809672	.	-	.	ID=scaffold29|size1339158:hsp:8569:4.5.0.8;Parent=scaffold29|size1339158:hit:4560:4.5.0.8;Target=maker-scaffold29|size1339158-exonerate_est2genome-gene-8.13-mRNA-1 1 229 +;Gap=M229
scaffold29|size1339158	model_gff:maker	match	816537	817491	4721	-	.	ID=scaffold29|size1339158:hit:4561:4.5.0.8;Name=maker-scaffold29|size1339158-exonerate_est2genome-gene-8.14-mRNA-1;score=4721
scaffold29|size1339158	model_gff:maker	match_part	816537	817491	.	-	.	ID=scaffold29|size1339158:hsp:8570:4.5.0.8;Parent=scaffold29|size1339158:hit:4561:4.5.0.8;Target=maker-scaffold29|size1339158-exonerate_est2genome-gene-8.14-mRNA-1 1 955 +;Gap=M955
scaffold29|size1339158	model_gff:maker	match	847449	856008	8243	-	.	ID=scaffold29|size1339158:hit:4562:4.5.0.8;Name=maker-scaffold29|size1339158-exonerate_est2genome-gene-8.15-mRNA-1;score=8243
scaffold29|size1339158	model_gff:maker	match_part	850867	856008	.	-	.	ID=scaffold29|size1339158:hsp:8571:4.5.0.8;Parent=scaffold29|size1339158:hit:4562:4.5.0.8;Target=maker-scaffold29|size1339158-exonerate_est2genome-gene-8.15-mRNA-1 3102 8243 +;Gap=M5142
scaffold29|size1339158	model_gff:maker	match_part	849466	850783	.	-	.	ID=scaffold29|size1339158:hsp:8572:4.5.0.8;Parent=scaffold29|size1339158:hit:4562:4.5.0.8;Target=maker-scaffold29|size1339158-exonerate_est2genome-gene-8.15-mRNA-1 1784 3101 +;Gap=M1318
scaffold29|size1339158	model_gff:maker	match_part	849102	849385	.	-	.	ID=scaffold29|size1339158:hsp:8573:4.5.0.8;Parent=scaffold29|size1339158:hit:4562:4.5.0.8;Target=maker-scaffold29|size1339158-exonerate_est2genome-gene-8.15-mRNA-1 1500 1783 +;Gap=M284
scaffold29|size1339158	model_gff:maker	match_part	848818	849028	.	-	.	ID=scaffold29|size1339158:hsp:8574:4.5.0.8;Parent=scaffold29|size1339158:hit:4562:4.5.0.8;Target=maker-scaffold29|size1339158-exonerate_est2genome-gene-8.15-mRNA-1 1289 1499 +;Gap=M211
scaffold29|size1339158	model_gff:maker	match_part	847449	848736	.	-	.	ID=scaffold29|size1339158:hsp:8575:4.5.0.8;Parent=scaffold29|size1339158:hit:4562:4.5.0.8;Target=maker-scaffold29|size1339158-exonerate_est2genome-gene-8.15-mRNA-1 1 1288 +;Gap=M1288
scaffold29|size1339158	model_gff:maker	match	847449	856008	8397	-	.	ID=scaffold29|size1339158:hit:4563:4.5.0.8;Name=maker-scaffold29|size1339158-exonerate_est2genome-gene-8.15-mRNA-2;score=8397
scaffold29|size1339158	model_gff:maker	match_part	850867	856008	.	-	.	ID=scaffold29|size1339158:hsp:8576:4.5.0.8;Parent=scaffold29|size1339158:hit:4563:4.5.0.8;Target=maker-scaffold29|size1339158-exonerate_est2genome-gene-8.15-mRNA-2 3256 8397 +;Gap=M5142
scaffold29|size1339158	model_gff:maker	match_part	849466	850783	.	-	.	ID=scaffold29|size1339158:hsp:8577:4.5.0.8;Parent=scaffold29|size1339158:hit:4563:4.5.0.8;Target=maker-scaffold29|size1339158-exonerate_est2genome-gene-8.15-mRNA-2 1938 3255 +;Gap=M1318
scaffold29|size1339158	model_gff:maker	match_part	847449	849385	.	-	.	ID=scaffold29|size1339158:hsp:8578:4.5.0.8;Parent=scaffold29|size1339158:hit:4563:4.5.0.8;Target=maker-scaffold29|size1339158-exonerate_est2genome-gene-8.15-mRNA-2 1 1937 +;Gap=M1937
scaffold29|size1339158	model_gff:maker	match	876751	878001	1191	-	.	ID=scaffold29|size1339158:hit:4564:4.5.0.8;Name=maker-scaffold29|size1339158-exonerate_protein2genome-gene-8.9-mRNA-1;score=1191
scaffold29|size1339158	model_gff:maker	match_part	877749	878001	.	-	.	ID=scaffold29|size1339158:hsp:8579:4.5.0.8;Parent=scaffold29|size1339158:hit:4564:4.5.0.8;Target=maker-scaffold29|size1339158-exonerate_protein2genome-gene-8.9-mRNA-1 939 1191 +;Gap=M253
scaffold29|size1339158	model_gff:maker	match_part	876751	877688	.	-	.	ID=scaffold29|size1339158:hsp:8580:4.5.0.8;Parent=scaffold29|size1339158:hit:4564:4.5.0.8;Target=maker-scaffold29|size1339158-exonerate_protein2genome-gene-8.9-mRNA-1 1 938 +;Gap=M938
scaffold29|size1339158	model_gff:maker	match	876751	877440	690	-	.	ID=scaffold29|size1339158:hit:4565:4.5.0.8;Name=maker-scaffold29|size1339158-exonerate_protein2genome-gene-8.9-mRNA-2;score=690
scaffold29|size1339158	model_gff:maker	match_part	876751	877440	.	-	.	ID=scaffold29|size1339158:hsp:8581:4.5.0.8;Parent=scaffold29|size1339158:hit:4565:4.5.0.8;Target=maker-scaffold29|size1339158-exonerate_protein2genome-gene-8.9-mRNA-2 1 690 +;Gap=M690
scaffold29|size1339158	model_gff:maker	match	819558	820538	981	-	.	ID=scaffold29|size1339158:hit:4566:4.5.0.8;Name=maker-scaffold29|size1339158-exonerate_protein2genome-gene-8.6-mRNA-1;score=981
scaffold29|size1339158	model_gff:maker	match_part	819558	820538	.	-	.	ID=scaffold29|size1339158:hsp:8582:4.5.0.8;Parent=scaffold29|size1339158:hit:4566:4.5.0.8;Target=maker-scaffold29|size1339158-exonerate_protein2genome-gene-8.6-mRNA-1 1 981 +;Gap=M981
scaffold29|size1339158	model_gff:maker	match	818051	818965	915	+	.	ID=scaffold29|size1339158:hit:4567:4.5.0.8;Name=maker-scaffold29|size1339158-exonerate_protein2genome-gene-8.0-mRNA-1;score=915
scaffold29|size1339158	model_gff:maker	match_part	818051	818965	.	+	.	ID=scaffold29|size1339158:hsp:8583:4.5.0.8;Parent=scaffold29|size1339158:hit:4567:4.5.0.8;Target=maker-scaffold29|size1339158-exonerate_protein2genome-gene-8.0-mRNA-1 1 915 +;Gap=M915
scaffold29|size1339158	model_gff:maker	match	818387	818965	579	+	.	ID=scaffold29|size1339158:hit:4568:4.5.0.8;Name=maker-scaffold29|size1339158-exonerate_protein2genome-gene-8.0-mRNA-2;score=579
scaffold29|size1339158	model_gff:maker	match_part	818387	818965	.	+	.	ID=scaffold29|size1339158:hsp:8584:4.5.0.8;Parent=scaffold29|size1339158:hit:4568:4.5.0.8;Target=maker-scaffold29|size1339158-exonerate_protein2genome-gene-8.0-mRNA-2 1 579 +;Gap=M579
scaffold29|size1339158	model_gff:maker	match	875862	876443	582	+	.	ID=scaffold29|size1339158:hit:4569:4.5.0.8;Name=maker-scaffold29|size1339158-exonerate_protein2genome-gene-8.3-mRNA-1;score=582
scaffold29|size1339158	model_gff:maker	match_part	875862	876443	.	+	.	ID=scaffold29|size1339158:hsp:8585:4.5.0.8;Parent=scaffold29|size1339158:hit:4569:4.5.0.8;Target=maker-scaffold29|size1339158-exonerate_protein2genome-gene-8.3-mRNA-1 1 582 +;Gap=M582
scaffold29|size1339158	model_gff:maker	match	840139	840405	267	-	.	ID=scaffold29|size1339158:hit:4570:4.5.0.8;Name=maker-scaffold29|size1339158-exonerate_protein2genome-gene-8.7-mRNA-1;score=267
scaffold29|size1339158	model_gff:maker	match_part	840139	840405	.	-	.	ID=scaffold29|size1339158:hsp:8586:4.5.0.8;Parent=scaffold29|size1339158:hit:4570:4.5.0.8;Target=maker-scaffold29|size1339158-exonerate_protein2genome-gene-8.7-mRNA-1 1 267 +;Gap=M267
scaffold29|size1339158	model_gff:maker	match	841998	842165	168	-	.	ID=scaffold29|size1339158:hit:4571:4.5.0.8;Name=maker-scaffold29|size1339158-exonerate_protein2genome-gene-8.8-mRNA-1;score=168
scaffold29|size1339158	model_gff:maker	match_part	841998	842165	.	-	.	ID=scaffold29|size1339158:hsp:8587:4.5.0.8;Parent=scaffold29|size1339158:hit:4571:4.5.0.8;Target=maker-scaffold29|size1339158-exonerate_protein2genome-gene-8.8-mRNA-1 1 168 +;Gap=M168
scaffold29|size1339158	snap_masked	match	806236	807860	99.075	+	.	ID=scaffold29|size1339158:hit:4572:4.5.0.8;Name=snap_masked-scaffold29|size1339158-abinit-gene-8.24-mRNA-1
scaffold29|size1339158	snap_masked	match_part	806236	807356	67.564	+	.	ID=scaffold29|size1339158:hsp:8588:4.5.0.8;Parent=scaffold29|size1339158:hit:4572:4.5.0.8;Target=snap_masked-scaffold29|size1339158-abinit-gene-8.24-mRNA-1 1 1121 +;Gap=M1121
scaffold29|size1339158	snap_masked	match_part	807432	807574	17.429	+	.	ID=scaffold29|size1339158:hsp:8589:4.5.0.8;Parent=scaffold29|size1339158:hit:4572:4.5.0.8;Target=snap_masked-scaffold29|size1339158-abinit-gene-8.24-mRNA-1 1122 1264 +;Gap=M143
scaffold29|size1339158	snap_masked	match_part	807754	807860	14.082	+	.	ID=scaffold29|size1339158:hsp:8590:4.5.0.8;Parent=scaffold29|size1339158:hit:4572:4.5.0.8;Target=snap_masked-scaffold29|size1339158-abinit-gene-8.24-mRNA-1 1265 1371 +;Gap=M107
scaffold29|size1339158	snap_masked	match	816119	816337	103.025	+	.	ID=scaffold29|size1339158:hit:4573:4.5.0.8;Name=snap_masked-scaffold29|size1339158-abinit-gene-8.25-mRNA-1
scaffold29|size1339158	snap_masked	match_part	816119	816337	103.025	+	.	ID=scaffold29|size1339158:hsp:8591:4.5.0.8;Parent=scaffold29|size1339158:hit:4573:4.5.0.8;Target=snap_masked-scaffold29|size1339158-abinit-gene-8.25-mRNA-1 1 219 +;Gap=M219
scaffold29|size1339158	snap_masked	match	818051	818965	49.143	+	.	ID=scaffold29|size1339158:hit:4574:4.5.0.8;Name=snap_masked-scaffold29|size1339158-abinit-gene-8.26-mRNA-1
scaffold29|size1339158	snap_masked	match_part	818051	818965	49.143	+	.	ID=scaffold29|size1339158:hsp:8592:4.5.0.8;Parent=scaffold29|size1339158:hit:4574:4.5.0.8;Target=snap_masked-scaffold29|size1339158-abinit-gene-8.26-mRNA-1 1 915 +;Gap=M915
scaffold29|size1339158	snap_masked	match	821056	823496	132.44	+	.	ID=scaffold29|size1339158:hit:4575:4.5.0.8;Name=snap_masked-scaffold29|size1339158-abinit-gene-8.27-mRNA-1
scaffold29|size1339158	snap_masked	match_part	821056	822215	57.808	+	.	ID=scaffold29|size1339158:hsp:8593:4.5.0.8;Parent=scaffold29|size1339158:hit:4575:4.5.0.8;Target=snap_masked-scaffold29|size1339158-abinit-gene-8.27-mRNA-1 1 1160 +;Gap=M1160
scaffold29|size1339158	snap_masked	match_part	822309	822367	13.919	+	.	ID=scaffold29|size1339158:hsp:8594:4.5.0.8;Parent=scaffold29|size1339158:hit:4575:4.5.0.8;Target=snap_masked-scaffold29|size1339158-abinit-gene-8.27-mRNA-1 1161 1219 +;Gap=M59
scaffold29|size1339158	snap_masked	match_part	822442	823496	60.713	+	.	ID=scaffold29|size1339158:hsp:8595:4.5.0.8;Parent=scaffold29|size1339158:hit:4575:4.5.0.8;Target=snap_masked-scaffold29|size1339158-abinit-gene-8.27-mRNA-1 1220 2274 +;Gap=M1055
scaffold29|size1339158	snap_masked	match	826817	829084	8.108	+	.	ID=scaffold29|size1339158:hit:4576:4.5.0.8;Name=snap_masked-scaffold29|size1339158-abinit-gene-8.28-mRNA-1
scaffold29|size1339158	snap_masked	match_part	826817	826875	1.193	+	.	ID=scaffold29|size1339158:hsp:8596:4.5.0.8;Parent=scaffold29|size1339158:hit:4576:4.5.0.8;Target=snap_masked-scaffold29|size1339158-abinit-gene-8.28-mRNA-1 1 59 +;Gap=M59
scaffold29|size1339158	snap_masked	match_part	828829	829084	6.915	+	.	ID=scaffold29|size1339158:hsp:8597:4.5.0.8;Parent=scaffold29|size1339158:hit:4576:4.5.0.8;Target=snap_masked-scaffold29|size1339158-abinit-gene-8.28-mRNA-1 60 315 +;Gap=M256
scaffold29|size1339158	snap_masked	match	832209	834626	623.63	+	.	ID=scaffold29|size1339158:hit:4577:4.5.0.8;Name=snap_masked-scaffold29|size1339158-abinit-gene-8.29-mRNA-1
scaffold29|size1339158	snap_masked	match_part	832209	834626	623.630	+	.	ID=scaffold29|size1339158:hsp:8598:4.5.0.8;Parent=scaffold29|size1339158:hit:4577:4.5.0.8;Target=snap_masked-scaffold29|size1339158-abinit-gene-8.29-mRNA-1 1 2418 +;Gap=M2418
scaffold29|size1339158	snap_masked	match	864651	865497	26.947	+	.	ID=scaffold29|size1339158:hit:4578:4.5.0.8;Name=snap_masked-scaffold29|size1339158-abinit-gene-8.30-mRNA-1
scaffold29|size1339158	snap_masked	match_part	864651	864878	16.417	+	.	ID=scaffold29|size1339158:hsp:8599:4.5.0.8;Parent=scaffold29|size1339158:hit:4578:4.5.0.8;Target=snap_masked-scaffold29|size1339158-abinit-gene-8.30-mRNA-1 1 228 +;Gap=M228
scaffold29|size1339158	snap_masked	match_part	864973	865497	10.530	+	.	ID=scaffold29|size1339158:hsp:8600:4.5.0.8;Parent=scaffold29|size1339158:hit:4578:4.5.0.8;Target=snap_masked-scaffold29|size1339158-abinit-gene-8.30-mRNA-1 229 753 +;Gap=M525
scaffold29|size1339158	snap_masked	match	865675	866037	21.034	+	.	ID=scaffold29|size1339158:hit:4579:4.5.0.8;Name=snap_masked-scaffold29|size1339158-abinit-gene-8.31-mRNA-1
scaffold29|size1339158	snap_masked	match_part	865675	866037	21.034	+	.	ID=scaffold29|size1339158:hsp:8601:4.5.0.8;Parent=scaffold29|size1339158:hit:4579:4.5.0.8;Target=snap_masked-scaffold29|size1339158-abinit-gene-8.31-mRNA-1 1 363 +;Gap=M363
scaffold29|size1339158	snap_masked	match	875277	876443	58.884	+	.	ID=scaffold29|size1339158:hit:4580:4.5.0.8;Name=snap_masked-scaffold29|size1339158-abinit-gene-8.32-mRNA-1
scaffold29|size1339158	snap_masked	match_part	875277	876443	58.884	+	.	ID=scaffold29|size1339158:hsp:8602:4.5.0.8;Parent=scaffold29|size1339158:hit:4580:4.5.0.8;Target=snap_masked-scaffold29|size1339158-abinit-gene-8.32-mRNA-1 1 1167 +;Gap=M1167
scaffold29|size1339158	snap_masked	match	807870	810541	133.37	-	.	ID=scaffold29|size1339158:hit:4581:4.5.0.8;Name=snap_masked-scaffold29|size1339158-abinit-gene-8.33-mRNA-1
scaffold29|size1339158	snap_masked	match_part	810382	810541	0.983	-	.	ID=scaffold29|size1339158:hsp:8603:4.5.0.8;Parent=scaffold29|size1339158:hit:4581:4.5.0.8;Target=snap_masked-scaffold29|size1339158-abinit-gene-8.33-mRNA-1 2238 2397 +;Gap=M160
scaffold29|size1339158	snap_masked	match_part	809758	810286	26.072	-	.	ID=scaffold29|size1339158:hsp:8604:4.5.0.8;Parent=scaffold29|size1339158:hit:4581:4.5.0.8;Target=snap_masked-scaffold29|size1339158-abinit-gene-8.33-mRNA-1 1709 2237 +;Gap=M529
scaffold29|size1339158	snap_masked	match_part	808379	809672	75.666	-	.	ID=scaffold29|size1339158:hsp:8605:4.5.0.8;Parent=scaffold29|size1339158:hit:4581:4.5.0.8;Target=snap_masked-scaffold29|size1339158-abinit-gene-8.33-mRNA-1 415 1708 +;Gap=M1294
scaffold29|size1339158	snap_masked	match_part	807870	808283	30.649	-	.	ID=scaffold29|size1339158:hsp:8606:4.5.0.8;Parent=scaffold29|size1339158:hit:4581:4.5.0.8;Target=snap_masked-scaffold29|size1339158-abinit-gene-8.33-mRNA-1 1 414 +;Gap=M414
scaffold29|size1339158	snap_masked	match	816828	817250	31.565	-	.	ID=scaffold29|size1339158:hit:4582:4.5.0.8;Name=snap_masked-scaffold29|size1339158-abinit-gene-8.34-mRNA-1
scaffold29|size1339158	snap_masked	match_part	816828	817250	31.565	-	.	ID=scaffold29|size1339158:hsp:8607:4.5.0.8;Parent=scaffold29|size1339158:hit:4582:4.5.0.8;Target=snap_masked-scaffold29|size1339158-abinit-gene-8.34-mRNA-1 1 423 +;Gap=M423
scaffold29|size1339158	snap_masked	match	819023	819541	25.692	-	.	ID=scaffold29|size1339158:hit:4583:4.5.0.8;Name=snap_masked-scaffold29|size1339158-abinit-gene-8.35-mRNA-1
scaffold29|size1339158	snap_masked	match_part	819023	819541	25.692	-	.	ID=scaffold29|size1339158:hsp:8608:4.5.0.8;Parent=scaffold29|size1339158:hit:4583:4.5.0.8;Target=snap_masked-scaffold29|size1339158-abinit-gene-8.35-mRNA-1 1 519 +;Gap=M519
scaffold29|size1339158	snap_masked	match	819558	820547	46.243	-	.	ID=scaffold29|size1339158:hit:4584:4.5.0.8;Name=snap_masked-scaffold29|size1339158-abinit-gene-8.36-mRNA-1
scaffold29|size1339158	snap_masked	match_part	819558	820547	46.243	-	.	ID=scaffold29|size1339158:hsp:8609:4.5.0.8;Parent=scaffold29|size1339158:hit:4584:4.5.0.8;Target=snap_masked-scaffold29|size1339158-abinit-gene-8.36-mRNA-1 1 990 +;Gap=M990
scaffold29|size1339158	snap_masked	match	847790	855759	708.235	-	.	ID=scaffold29|size1339158:hit:4585:4.5.0.8;Name=snap_masked-scaffold29|size1339158-abinit-gene-8.37-mRNA-1
scaffold29|size1339158	snap_masked	match_part	850867	855759	425.667	-	.	ID=scaffold29|size1339158:hsp:8610:4.5.0.8;Parent=scaffold29|size1339158:hit:4585:4.5.0.8;Target=snap_masked-scaffold29|size1339158-abinit-gene-8.37-mRNA-1 2761 7653 +;Gap=M4893
scaffold29|size1339158	snap_masked	match_part	849466	850783	137.001	-	.	ID=scaffold29|size1339158:hsp:8611:4.5.0.8;Parent=scaffold29|size1339158:hit:4585:4.5.0.8;Target=snap_masked-scaffold29|size1339158-abinit-gene-8.37-mRNA-1 1443 2760 +;Gap=M1318
scaffold29|size1339158	snap_masked	match_part	849102	849385	43.459	-	.	ID=scaffold29|size1339158:hsp:8612:4.5.0.8;Parent=scaffold29|size1339158:hit:4585:4.5.0.8;Target=snap_masked-scaffold29|size1339158-abinit-gene-8.37-mRNA-1 1159 1442 +;Gap=M284
scaffold29|size1339158	snap_masked	match_part	848818	849028	30.328	-	.	ID=scaffold29|size1339158:hsp:8613:4.5.0.8;Parent=scaffold29|size1339158:hit:4585:4.5.0.8;Target=snap_masked-scaffold29|size1339158-abinit-gene-8.37-mRNA-1 948 1158 +;Gap=M211
scaffold29|size1339158	snap_masked	match_part	847790	848736	71.780	-	.	ID=scaffold29|size1339158:hsp:8614:4.5.0.8;Parent=scaffold29|size1339158:hit:4585:4.5.0.8;Target=snap_masked-scaffold29|size1339158-abinit-gene-8.37-mRNA-1 1 947 +;Gap=M947
scaffold29|size1339158	snap_masked	match	876751	877719	44.437	-	.	ID=scaffold29|size1339158:hit:4586:4.5.0.8;Name=snap_masked-scaffold29|size1339158-abinit-gene-8.38-mRNA-1
scaffold29|size1339158	snap_masked	match_part	876751	877719	44.437	-	.	ID=scaffold29|size1339158:hsp:8615:4.5.0.8;Parent=scaffold29|size1339158:hit:4586:4.5.0.8;Target=snap_masked-scaffold29|size1339158-abinit-gene-8.38-mRNA-1 1 969 +;Gap=M969
scaffold29|size1339158	augustus_masked	match	806224	807716	0.67	+	.	ID=scaffold29|size1339158:hit:4587:4.5.0.8;Name=augustus_masked-scaffold29|size1339158-abinit-gene-8.0-mRNA-1
scaffold29|size1339158	augustus_masked	match_part	806224	807356	0.67	+	.	ID=scaffold29|size1339158:hsp:8616:4.5.0.8;Parent=scaffold29|size1339158:hit:4587:4.5.0.8;Target=augustus_masked-scaffold29|size1339158-abinit-gene-8.0-mRNA-1 1 1133 +;Gap=M1133
scaffold29|size1339158	augustus_masked	match_part	807432	807574	0.67	+	.	ID=scaffold29|size1339158:hsp:8617:4.5.0.8;Parent=scaffold29|size1339158:hit:4587:4.5.0.8;Target=augustus_masked-scaffold29|size1339158-abinit-gene-8.0-mRNA-1 1134 1276 +;Gap=M143
scaffold29|size1339158	augustus_masked	match_part	807664	807716	0.67	+	.	ID=scaffold29|size1339158:hsp:8618:4.5.0.8;Parent=scaffold29|size1339158:hit:4587:4.5.0.8;Target=augustus_masked-scaffold29|size1339158-abinit-gene-8.0-mRNA-1 1277 1329 +;Gap=M53
scaffold29|size1339158	augustus_masked	match	816110	816337	0.88	+	.	ID=scaffold29|size1339158:hit:4588:4.5.0.8;Name=augustus_masked-scaffold29|size1339158-abinit-gene-8.1-mRNA-1
scaffold29|size1339158	augustus_masked	match_part	816110	816337	0.88	+	.	ID=scaffold29|size1339158:hsp:8619:4.5.0.8;Parent=scaffold29|size1339158:hit:4588:4.5.0.8;Target=augustus_masked-scaffold29|size1339158-abinit-gene-8.1-mRNA-1 1 228 +;Gap=M228
scaffold29|size1339158	augustus_masked	match	817823	818965	0.81	+	.	ID=scaffold29|size1339158:hit:4589:4.5.0.8;Name=augustus_masked-scaffold29|size1339158-abinit-gene-8.2-mRNA-1
scaffold29|size1339158	augustus_masked	match_part	817823	818965	0.81	+	.	ID=scaffold29|size1339158:hsp:8620:4.5.0.8;Parent=scaffold29|size1339158:hit:4589:4.5.0.8;Target=augustus_masked-scaffold29|size1339158-abinit-gene-8.2-mRNA-1 1 1143 +;Gap=M1143
scaffold29|size1339158	augustus_masked	match	821056	823496	0.75	+	.	ID=scaffold29|size1339158:hit:4590:4.5.0.8;Name=augustus_masked-scaffold29|size1339158-abinit-gene-8.3-mRNA-1
scaffold29|size1339158	augustus_masked	match_part	821056	822215	0.75	+	.	ID=scaffold29|size1339158:hsp:8621:4.5.0.8;Parent=scaffold29|size1339158:hit:4590:4.5.0.8;Target=augustus_masked-scaffold29|size1339158-abinit-gene-8.3-mRNA-1 1 1160 +;Gap=M1160
scaffold29|size1339158	augustus_masked	match_part	822309	822367	0.75	+	.	ID=scaffold29|size1339158:hsp:8622:4.5.0.8;Parent=scaffold29|size1339158:hit:4590:4.5.0.8;Target=augustus_masked-scaffold29|size1339158-abinit-gene-8.3-mRNA-1 1161 1219 +;Gap=M59
scaffold29|size1339158	augustus_masked	match_part	822442	823496	0.75	+	.	ID=scaffold29|size1339158:hsp:8623:4.5.0.8;Parent=scaffold29|size1339158:hit:4590:4.5.0.8;Target=augustus_masked-scaffold29|size1339158-abinit-gene-8.3-mRNA-1 1220 2274 +;Gap=M1055
scaffold29|size1339158	augustus_masked	match	832209	834626	0.9	+	.	ID=scaffold29|size1339158:hit:4591:4.5.0.8;Name=augustus_masked-scaffold29|size1339158-abinit-gene-8.4-mRNA-1
scaffold29|size1339158	augustus_masked	match_part	832209	834626	0.9	+	.	ID=scaffold29|size1339158:hsp:8624:4.5.0.8;Parent=scaffold29|size1339158:hit:4591:4.5.0.8;Target=augustus_masked-scaffold29|size1339158-abinit-gene-8.4-mRNA-1 1 2418 +;Gap=M2418
scaffold29|size1339158	augustus_masked	match	864877	866037	0.21	+	.	ID=scaffold29|size1339158:hit:4592:4.5.0.8;Name=augustus_masked-scaffold29|size1339158-abinit-gene-8.5-mRNA-1
scaffold29|size1339158	augustus_masked	match_part	864877	865405	0.21	+	.	ID=scaffold29|size1339158:hsp:8625:4.5.0.8;Parent=scaffold29|size1339158:hit:4592:4.5.0.8;Target=augustus_masked-scaffold29|size1339158-abinit-gene-8.5-mRNA-1 1 529 +;Gap=M529
scaffold29|size1339158	augustus_masked	match_part	865556	866037	0.21	+	.	ID=scaffold29|size1339158:hsp:8626:4.5.0.8;Parent=scaffold29|size1339158:hit:4592:4.5.0.8;Target=augustus_masked-scaffold29|size1339158-abinit-gene-8.5-mRNA-1 530 1011 +;Gap=M482
scaffold29|size1339158	augustus_masked	match	875277	876443	1	+	.	ID=scaffold29|size1339158:hit:4593:4.5.0.8;Name=augustus_masked-scaffold29|size1339158-abinit-gene-8.6-mRNA-1
scaffold29|size1339158	augustus_masked	match_part	875277	876443	1	+	.	ID=scaffold29|size1339158:hsp:8627:4.5.0.8;Parent=scaffold29|size1339158:hit:4593:4.5.0.8;Target=augustus_masked-scaffold29|size1339158-abinit-gene-8.6-mRNA-1 1 1167 +;Gap=M1167
scaffold29|size1339158	augustus_masked	match	807870	810541	0.73	-	.	ID=scaffold29|size1339158:hit:4594:4.5.0.8;Name=augustus_masked-scaffold29|size1339158-abinit-gene-8.7-mRNA-1
scaffold29|size1339158	augustus_masked	match_part	810382	810541	0.73	-	.	ID=scaffold29|size1339158:hsp:8628:4.5.0.8;Parent=scaffold29|size1339158:hit:4594:4.5.0.8;Target=augustus_masked-scaffold29|size1339158-abinit-gene-8.7-mRNA-1 2238 2397 +;Gap=M160
scaffold29|size1339158	augustus_masked	match_part	809758	810286	0.73	-	.	ID=scaffold29|size1339158:hsp:8629:4.5.0.8;Parent=scaffold29|size1339158:hit:4594:4.5.0.8;Target=augustus_masked-scaffold29|size1339158-abinit-gene-8.7-mRNA-1 1709 2237 +;Gap=M529
scaffold29|size1339158	augustus_masked	match_part	808379	809672	0.73	-	.	ID=scaffold29|size1339158:hsp:8630:4.5.0.8;Parent=scaffold29|size1339158:hit:4594:4.5.0.8;Target=augustus_masked-scaffold29|size1339158-abinit-gene-8.7-mRNA-1 415 1708 +;Gap=M1294
scaffold29|size1339158	augustus_masked	match_part	807870	808283	0.73	-	.	ID=scaffold29|size1339158:hsp:8631:4.5.0.8;Parent=scaffold29|size1339158:hit:4594:4.5.0.8;Target=augustus_masked-scaffold29|size1339158-abinit-gene-8.7-mRNA-1 1 414 +;Gap=M414
scaffold29|size1339158	augustus_masked	match	816828	817250	0.69	-	.	ID=scaffold29|size1339158:hit:4595:4.5.0.8;Name=augustus_masked-scaffold29|size1339158-abinit-gene-8.8-mRNA-1
scaffold29|size1339158	augustus_masked	match_part	816828	817250	0.69	-	.	ID=scaffold29|size1339158:hsp:8632:4.5.0.8;Parent=scaffold29|size1339158:hit:4595:4.5.0.8;Target=augustus_masked-scaffold29|size1339158-abinit-gene-8.8-mRNA-1 1 423 +;Gap=M423
scaffold29|size1339158	augustus_masked	match	819558	820547	0.27	-	.	ID=scaffold29|size1339158:hit:4596:4.5.0.8;Name=augustus_masked-scaffold29|size1339158-abinit-gene-8.9-mRNA-1
scaffold29|size1339158	augustus_masked	match_part	819558	820547	0.27	-	.	ID=scaffold29|size1339158:hsp:8633:4.5.0.8;Parent=scaffold29|size1339158:hit:4596:4.5.0.8;Target=augustus_masked-scaffold29|size1339158-abinit-gene-8.9-mRNA-1 1 990 +;Gap=M990
scaffold29|size1339158	augustus_masked	match	847790	855759	0.98	-	.	ID=scaffold29|size1339158:hit:4597:4.5.0.8;Name=augustus_masked-scaffold29|size1339158-abinit-gene-8.10-mRNA-1
scaffold29|size1339158	augustus_masked	match_part	850867	855759	0.98	-	.	ID=scaffold29|size1339158:hsp:8634:4.5.0.8;Parent=scaffold29|size1339158:hit:4597:4.5.0.8;Target=augustus_masked-scaffold29|size1339158-abinit-gene-8.10-mRNA-1 2761 7653 +;Gap=M4893
scaffold29|size1339158	augustus_masked	match_part	849466	850783	0.98	-	.	ID=scaffold29|size1339158:hsp:8635:4.5.0.8;Parent=scaffold29|size1339158:hit:4597:4.5.0.8;Target=augustus_masked-scaffold29|size1339158-abinit-gene-8.10-mRNA-1 1443 2760 +;Gap=M1318
scaffold29|size1339158	augustus_masked	match_part	849102	849385	0.98	-	.	ID=scaffold29|size1339158:hsp:8636:4.5.0.8;Parent=scaffold29|size1339158:hit:4597:4.5.0.8;Target=augustus_masked-scaffold29|size1339158-abinit-gene-8.10-mRNA-1 1159 1442 +;Gap=M284
scaffold29|size1339158	augustus_masked	match_part	848818	849028	0.98	-	.	ID=scaffold29|size1339158:hsp:8637:4.5.0.8;Parent=scaffold29|size1339158:hit:4597:4.5.0.8;Target=augustus_masked-scaffold29|size1339158-abinit-gene-8.10-mRNA-1 948 1158 +;Gap=M211
scaffold29|size1339158	augustus_masked	match_part	847790	848736	0.98	-	.	ID=scaffold29|size1339158:hsp:8638:4.5.0.8;Parent=scaffold29|size1339158:hit:4597:4.5.0.8;Target=augustus_masked-scaffold29|size1339158-abinit-gene-8.10-mRNA-1 1 947 +;Gap=M947
scaffold29|size1339158	augustus_masked	match	876751	878001	0.94	-	.	ID=scaffold29|size1339158:hit:4598:4.5.0.8;Name=augustus_masked-scaffold29|size1339158-abinit-gene-8.11-mRNA-1
scaffold29|size1339158	augustus_masked	match_part	876751	878001	0.94	-	.	ID=scaffold29|size1339158:hsp:8639:4.5.0.8;Parent=scaffold29|size1339158:hit:4598:4.5.0.8;Target=augustus_masked-scaffold29|size1339158-abinit-gene-8.11-mRNA-1 1 1251 +;Gap=M1251
###
scaffold29|size1339158	maker	gene	963090	968477	.	+	.	ID=CCRYP_001412|size1339158-exonerate_est2genome-gene-9.0;Name=CCRYP_001412|size1339158-exonerate_est2genome-gene-9.0;Alias=maker-scaffold29|size1339158-exonerate_est2genome-gene-9.0;
scaffold29|size1339158	maker	mRNA	963090	968477	.	+	.	ID=CCRYP_001412|size1339158-exonerate_est2genome-gene-9.0-mRNA-1;Parent=CCRYP_001412|size1339158-exonerate_est2genome-gene-9.0;Name=CCRYP_001412|size1339158-exonerate_est2genome-gene-9.0-mRNA-1;Alias=maker-scaffold29|size1339158-exonerate_est2genome-gene-9.0-mRNA-1;_AED=0.05;_QI=110|1|1|1|0.5|0.4|5|2471|757;_eAED=0.05;score=24064;
scaffold29|size1339158	maker	mRNA	963090	968477	.	+	.	ID=CCRYP_001412|size1339158-exonerate_est2genome-gene-9.0-mRNA-2;Parent=CCRYP_001412|size1339158-exonerate_est2genome-gene-9.0;Name=CCRYP_001412|size1339158-exonerate_est2genome-gene-9.0-mRNA-2;Alias=maker-scaffold29|size1339158-exonerate_est2genome-gene-9.0-mRNA-2;_AED=0.03;_QI=110|1|1|1|0.66|0.5|4|2688|757;_eAED=0.03;score=25161;
scaffold29|size1339158	maker	mRNA	963090	968477	.	+	.	ID=CCRYP_001412|size1339158-exonerate_est2genome-gene-9.0-mRNA-3;Parent=CCRYP_001412|size1339158-exonerate_est2genome-gene-9.0;Name=CCRYP_001412|size1339158-exonerate_est2genome-gene-9.0-mRNA-3;Alias=maker-scaffold29|size1339158-exonerate_est2genome-gene-9.0-mRNA-3;_AED=0.02;_QI=110|1|1|1|1|1|3|2835|757;_eAED=0.02;score=25913;
scaffold29|size1339158	maker	exon	963090	964565	.	+	.	ID=CCRYP_001412-RA|size1339158-exonerate_est2genome-gene-9.0-mRNA-1:exon:315;Parent=CCRYP_001412-RA|size1339158-exonerate_est2genome-gene-9.0-mRNA-1,CCRYP_001412-RA|size1339158-exonerate_est2genome-gene-9.0-mRNA-2,CCRYP_001412-RA|size1339158-exonerate_est2genome-gene-9.0-mRNA-3;
scaffold29|size1339158	maker	exon	964649	964834	.	+	.	ID=CCRYP_001412-RA|size1339158-exonerate_est2genome-gene-9.0-mRNA-1:exon:316;Parent=CCRYP_001412-RA|size1339158-exonerate_est2genome-gene-9.0-mRNA-1,CCRYP_001412-RA|size1339158-exonerate_est2genome-gene-9.0-mRNA-2,CCRYP_001412-RA|size1339158-exonerate_est2genome-gene-9.0-mRNA-3;
scaffold29|size1339158	maker	exon	964921	966522	.	+	.	ID=CCRYP_001412-RA|size1339158-exonerate_est2genome-gene-9.0-mRNA-1:exon:317;Parent=CCRYP_001412-RA|size1339158-exonerate_est2genome-gene-9.0-mRNA-1;
scaffold29|size1339158	maker	exon	966740	968128	.	+	.	ID=CCRYP_001412-RA|size1339158-exonerate_est2genome-gene-9.0-mRNA-1:exon:318;Parent=CCRYP_001412-RA|size1339158-exonerate_est2genome-gene-9.0-mRNA-1;
scaffold29|size1339158	maker	exon	968276	968477	.	+	.	ID=CCRYP_001412-RA|size1339158-exonerate_est2genome-gene-9.0-mRNA-1:exon:319;Parent=CCRYP_001412-RA|size1339158-exonerate_est2genome-gene-9.0-mRNA-1,CCRYP_001412-RA|size1339158-exonerate_est2genome-gene-9.0-mRNA-2;
scaffold29|size1339158	maker	exon	964921	968128	.	+	.	ID=CCRYP_001412-RC|size1339158-exonerate_est2genome-gene-9.0-mRNA-2:exon:320;Parent=CCRYP_001412-RC|size1339158-exonerate_est2genome-gene-9.0-mRNA-2;
scaffold29|size1339158	maker	exon	964921	968477	.	+	.	ID=CCRYP_001412-RB|size1339158-exonerate_est2genome-gene-9.0-mRNA-3:exon:321;Parent=CCRYP_001412-RB|size1339158-exonerate_est2genome-gene-9.0-mRNA-3;
scaffold29|size1339158	maker	five_prime_UTR	963090	963199	.	+	.	ID=CCRYP_001412-RA|size1339158-exonerate_est2genome-gene-9.0-mRNA-1:five_prime_utr;Parent=CCRYP_001412-RA|size1339158-exonerate_est2genome-gene-9.0-mRNA-1;
scaffold29|size1339158	maker	CDS	963200	964565	.	+	0	ID=CCRYP_001412-RA|size1339158-exonerate_est2genome-gene-9.0-mRNA-1:cds;Parent=CCRYP_001412-RA|size1339158-exonerate_est2genome-gene-9.0-mRNA-1;
scaffold29|size1339158	maker	CDS	964649	964834	.	+	2	ID=CCRYP_001412-RA|size1339158-exonerate_est2genome-gene-9.0-mRNA-1:cds;Parent=CCRYP_001412-RA|size1339158-exonerate_est2genome-gene-9.0-mRNA-1;
scaffold29|size1339158	maker	CDS	964921	965642	.	+	2	ID=CCRYP_001412-RA|size1339158-exonerate_est2genome-gene-9.0-mRNA-1:cds;Parent=CCRYP_001412-RA|size1339158-exonerate_est2genome-gene-9.0-mRNA-1;
scaffold29|size1339158	maker	three_prime_UTR	965643	966522	.	+	.	ID=CCRYP_001412-RA|size1339158-exonerate_est2genome-gene-9.0-mRNA-1:three_prime_utr;Parent=CCRYP_001412-RA|size1339158-exonerate_est2genome-gene-9.0-mRNA-1;
scaffold29|size1339158	maker	three_prime_UTR	966740	968128	.	+	.	ID=CCRYP_001412-RA|size1339158-exonerate_est2genome-gene-9.0-mRNA-1:three_prime_utr;Parent=CCRYP_001412-RA|size1339158-exonerate_est2genome-gene-9.0-mRNA-1;
scaffold29|size1339158	maker	three_prime_UTR	968276	968477	.	+	.	ID=CCRYP_001412-RA|size1339158-exonerate_est2genome-gene-9.0-mRNA-1:three_prime_utr;Parent=CCRYP_001412-RA|size1339158-exonerate_est2genome-gene-9.0-mRNA-1;
scaffold29|size1339158	maker	five_prime_UTR	963090	963199	.	+	.	ID=CCRYP_001412-RC|size1339158-exonerate_est2genome-gene-9.0-mRNA-2:five_prime_utr;Parent=CCRYP_001412-RC|size1339158-exonerate_est2genome-gene-9.0-mRNA-2;
scaffold29|size1339158	maker	CDS	963200	964565	.	+	0	ID=CCRYP_001412-RC|size1339158-exonerate_est2genome-gene-9.0-mRNA-2:cds;Parent=CCRYP_001412-RC|size1339158-exonerate_est2genome-gene-9.0-mRNA-2;
scaffold29|size1339158	maker	CDS	964649	964834	.	+	2	ID=CCRYP_001412-RC|size1339158-exonerate_est2genome-gene-9.0-mRNA-2:cds;Parent=CCRYP_001412-RC|size1339158-exonerate_est2genome-gene-9.0-mRNA-2;
scaffold29|size1339158	maker	CDS	964921	965642	.	+	2	ID=CCRYP_001412-RC|size1339158-exonerate_est2genome-gene-9.0-mRNA-2:cds;Parent=CCRYP_001412-RC|size1339158-exonerate_est2genome-gene-9.0-mRNA-2;
scaffold29|size1339158	maker	three_prime_UTR	965643	968128	.	+	.	ID=CCRYP_001412-RC|size1339158-exonerate_est2genome-gene-9.0-mRNA-2:three_prime_utr;Parent=CCRYP_001412-RC|size1339158-exonerate_est2genome-gene-9.0-mRNA-2;
scaffold29|size1339158	maker	three_prime_UTR	968276	968477	.	+	.	ID=CCRYP_001412-RC|size1339158-exonerate_est2genome-gene-9.0-mRNA-2:three_prime_utr;Parent=CCRYP_001412-RC|size1339158-exonerate_est2genome-gene-9.0-mRNA-2;
scaffold29|size1339158	maker	five_prime_UTR	963090	963199	.	+	.	ID=CCRYP_001412-RB|size1339158-exonerate_est2genome-gene-9.0-mRNA-3:five_prime_utr;Parent=CCRYP_001412-RB|size1339158-exonerate_est2genome-gene-9.0-mRNA-3;
scaffold29|size1339158	maker	CDS	963200	964565	.	+	0	ID=CCRYP_001412-RB|size1339158-exonerate_est2genome-gene-9.0-mRNA-3:cds;Parent=CCRYP_001412-RB|size1339158-exonerate_est2genome-gene-9.0-mRNA-3;
scaffold29|size1339158	maker	CDS	964649	964834	.	+	2	ID=CCRYP_001412-RB|size1339158-exonerate_est2genome-gene-9.0-mRNA-3:cds;Parent=CCRYP_001412-RB|size1339158-exonerate_est2genome-gene-9.0-mRNA-3;
scaffold29|size1339158	maker	CDS	964921	965642	.	+	2	ID=CCRYP_001412-RB|size1339158-exonerate_est2genome-gene-9.0-mRNA-3:cds;Parent=CCRYP_001412-RB|size1339158-exonerate_est2genome-gene-9.0-mRNA-3;
scaffold29|size1339158	maker	three_prime_UTR	965643	968477	.	+	.	ID=CCRYP_001412-RB|size1339158-exonerate_est2genome-gene-9.0-mRNA-3:three_prime_utr;Parent=CCRYP_001412-RB|size1339158-exonerate_est2genome-gene-9.0-mRNA-3;
scaffold29|size1339158	maker	gene	910750	913547	.	+	.	ID=CCRYP_001408|size1339158-snap-gene-9.14;Name=CCRYP_001408|size1339158-snap-gene-9.14;Alias=maker-scaffold29|size1339158-snap-gene-9.14;
scaffold29|size1339158	maker	mRNA	910750	913547	.	+	.	ID=CCRYP_001408|size1339158-snap-gene-9.14-mRNA-1;Parent=CCRYP_001408|size1339158-snap-gene-9.14;Name=CCRYP_001408|size1339158-snap-gene-9.14-mRNA-1;Alias=maker-scaffold29|size1339158-snap-gene-9.14-mRNA-1;_AED=0.13;_QI=0|0|0|1|0.33|0.25|4|0|780;_eAED=0.31;
scaffold29|size1339158	maker	exon	910750	911615	.	+	.	ID=CCRYP_001408-RA|size1339158-snap-gene-9.14-mRNA-1:exon:322;Parent=CCRYP_001408-RA|size1339158-snap-gene-9.14-mRNA-1;
scaffold29|size1339158	maker	exon	911669	911872	.	+	.	ID=CCRYP_001408-RA|size1339158-snap-gene-9.14-mRNA-1:exon:323;Parent=CCRYP_001408-RA|size1339158-snap-gene-9.14-mRNA-1;
scaffold29|size1339158	maker	exon	911900	912954	.	+	.	ID=CCRYP_001408-RA|size1339158-snap-gene-9.14-mRNA-1:exon:324;Parent=CCRYP_001408-RA|size1339158-snap-gene-9.14-mRNA-1;
scaffold29|size1339158	maker	exon	913330	913547	.	+	.	ID=CCRYP_001408-RA|size1339158-snap-gene-9.14-mRNA-1:exon:325;Parent=CCRYP_001408-RA|size1339158-snap-gene-9.14-mRNA-1;
scaffold29|size1339158	maker	CDS	910750	911615	.	+	0	ID=CCRYP_001408-RA|size1339158-snap-gene-9.14-mRNA-1:cds;Parent=CCRYP_001408-RA|size1339158-snap-gene-9.14-mRNA-1;
scaffold29|size1339158	maker	CDS	911669	911872	.	+	1	ID=CCRYP_001408-RA|size1339158-snap-gene-9.14-mRNA-1:cds;Parent=CCRYP_001408-RA|size1339158-snap-gene-9.14-mRNA-1;
scaffold29|size1339158	maker	CDS	911900	912954	.	+	1	ID=CCRYP_001408-RA|size1339158-snap-gene-9.14-mRNA-1:cds;Parent=CCRYP_001408-RA|size1339158-snap-gene-9.14-mRNA-1;
scaffold29|size1339158	maker	CDS	913330	913547	.	+	2	ID=CCRYP_001408-RA|size1339158-snap-gene-9.14-mRNA-1:cds;Parent=CCRYP_001408-RA|size1339158-snap-gene-9.14-mRNA-1;
scaffold29|size1339158	maker	gene	888504	889952	.	-	.	ID=CCRYP_001407|size1339158-exonerate_est2genome-gene-9.2;Name=CCRYP_001407|size1339158-exonerate_est2genome-gene-9.2;Alias=maker-scaffold29|size1339158-exonerate_est2genome-gene-9.2;
scaffold29|size1339158	maker	mRNA	888504	889952	.	-	.	ID=CCRYP_001407|size1339158-exonerate_est2genome-gene-9.2-mRNA-1;Parent=CCRYP_001407|size1339158-exonerate_est2genome-gene-9.2;Name=CCRYP_001407|size1339158-exonerate_est2genome-gene-9.2-mRNA-1;Alias=maker-scaffold29|size1339158-exonerate_est2genome-gene-9.2-mRNA-1;_AED=0.01;_QI=429|-1|1|1|-1|1|1|144|291;_eAED=0.01;score=7245;
scaffold29|size1339158	maker	mRNA	888512	889934	.	-	.	ID=CCRYP_001407|size1339158-exonerate_est2genome-gene-9.2-mRNA-2;Parent=CCRYP_001407|size1339158-exonerate_est2genome-gene-9.2;Name=CCRYP_001407|size1339158-exonerate_est2genome-gene-9.2-mRNA-2;Alias=maker-scaffold29|size1339158-exonerate_est2genome-gene-9.2-mRNA-2;_AED=0.02;_QI=411|-1|1|1|-1|1|1|136|291;_eAED=0.02;score=7088;
scaffold29|size1339158	maker	exon	888512	889934	.	-	.	ID=CCRYP_001407-RB|size1339158-exonerate_est2genome-gene-9.2-mRNA-2:exon:327;Parent=CCRYP_001407-RB|size1339158-exonerate_est2genome-gene-9.2-mRNA-2;
scaffold29|size1339158	maker	exon	888504	889952	.	-	.	ID=CCRYP_001407-RA|size1339158-exonerate_est2genome-gene-9.2-mRNA-1:exon:326;Parent=CCRYP_001407-RA|size1339158-exonerate_est2genome-gene-9.2-mRNA-1;
scaffold29|size1339158	maker	five_prime_UTR	889524	889952	.	-	.	ID=CCRYP_001407-RA|size1339158-exonerate_est2genome-gene-9.2-mRNA-1:five_prime_utr;Parent=CCRYP_001407-RA|size1339158-exonerate_est2genome-gene-9.2-mRNA-1;
scaffold29|size1339158	maker	CDS	888648	889523	.	-	0	ID=CCRYP_001407-RA|size1339158-exonerate_est2genome-gene-9.2-mRNA-1:cds;Parent=CCRYP_001407-RA|size1339158-exonerate_est2genome-gene-9.2-mRNA-1;
scaffold29|size1339158	maker	three_prime_UTR	888504	888647	.	-	.	ID=CCRYP_001407-RA|size1339158-exonerate_est2genome-gene-9.2-mRNA-1:three_prime_utr;Parent=CCRYP_001407-RA|size1339158-exonerate_est2genome-gene-9.2-mRNA-1;
scaffold29|size1339158	maker	five_prime_UTR	889524	889934	.	-	.	ID=CCRYP_001407-RB|size1339158-exonerate_est2genome-gene-9.2-mRNA-2:five_prime_utr;Parent=CCRYP_001407-RB|size1339158-exonerate_est2genome-gene-9.2-mRNA-2;
scaffold29|size1339158	maker	CDS	888648	889523	.	-	0	ID=CCRYP_001407-RB|size1339158-exonerate_est2genome-gene-9.2-mRNA-2:cds;Parent=CCRYP_001407-RB|size1339158-exonerate_est2genome-gene-9.2-mRNA-2;
scaffold29|size1339158	maker	three_prime_UTR	888512	888647	.	-	.	ID=CCRYP_001407-RB|size1339158-exonerate_est2genome-gene-9.2-mRNA-2:three_prime_utr;Parent=CCRYP_001407-RB|size1339158-exonerate_est2genome-gene-9.2-mRNA-2;
scaffold29|size1339158	maker	gene	962912	968092	.	-	.	ID=CCRYP_001411|size1339158-snap-gene-9.16;Name=CCRYP_001411|size1339158-snap-gene-9.16;Alias=maker-scaffold29|size1339158-snap-gene-9.16;
scaffold29|size1339158	maker	mRNA	962912	968092	.	-	.	ID=CCRYP_001411|size1339158-snap-gene-9.16-mRNA-1;Parent=CCRYP_001411|size1339158-snap-gene-9.16;Name=CCRYP_001411|size1339158-snap-gene-9.16-mRNA-1;Alias=maker-scaffold29|size1339158-snap-gene-9.16-mRNA-1;_AED=0.17;_QI=29|0.8|0.66|1|0.6|0.5|6|2719|680;_eAED=0.17;
scaffold29|size1339158	maker	mRNA	962912	968092	.	-	.	ID=CCRYP_001411|size1339158-snap-gene-9.16-mRNA-2;Parent=CCRYP_001411|size1339158-snap-gene-9.16;Name=CCRYP_001411|size1339158-snap-gene-9.16-mRNA-2;Alias=maker-scaffold29|size1339158-snap-gene-9.16-mRNA-2;_AED=0.17;_QI=29|0.75|0.6|1|0.75|0.6|5|2802|680;_eAED=0.17;
scaffold29|size1339158	maker	mRNA	962959	963817	.	-	.	ID=CCRYP_001411|size1339158-snap-gene-9.16-mRNA-3;Parent=CCRYP_001411|size1339158-snap-gene-9.16;Name=CCRYP_001411|size1339158-snap-gene-9.16-mRNA-3;Alias=maker-scaffold29|size1339158-snap-gene-9.16-mRNA-3;_AED=0.45;_QI=0|0|0|1|0|0|2|0|243;_eAED=1.00;
scaffold29|size1339158	maker	mRNA	964307	965381	.	-	.	ID=CCRYP_001411|size1339158-snap-gene-9.16-mRNA-4;Parent=CCRYP_001411|size1339158-snap-gene-9.16;Name=CCRYP_001411|size1339158-snap-gene-9.16-mRNA-4;Alias=maker-scaffold29|size1339158-snap-gene-9.16-mRNA-4;_AED=0.48;_QI=0|0|0|1|0|0|2|0|78;_eAED=0.65;
scaffold29|size1339158	maker	mRNA	964597	965381	.	-	.	ID=CCRYP_001411|size1339158-snap-gene-9.16-mRNA-5;Parent=CCRYP_001411|size1339158-snap-gene-9.16;Name=CCRYP_001411|size1339158-snap-gene-9.16-mRNA-5;Alias=maker-scaffold29|size1339158-snap-gene-9.16-mRNA-5;_AED=0.47;_QI=0|0|0|1|0|0|2|0|149;_eAED=0.75;
scaffold29|size1339158	maker	exon	965152	965381	.	-	.	ID=CCRYP_001411-RE|size1339158-snap-gene-9.16-mRNA-5:exon:340;Parent=CCRYP_001411-RE|size1339158-snap-gene-9.16-mRNA-5;
scaffold29|size1339158	maker	exon	964597	964816	.	-	.	ID=CCRYP_001411-RE|size1339158-snap-gene-9.16-mRNA-5:exon:339;Parent=CCRYP_001411-RE|size1339158-snap-gene-9.16-mRNA-5;
scaffold29|size1339158	maker	exon	965202	965381	.	-	.	ID=CCRYP_001411-RD|size1339158-snap-gene-9.16-mRNA-4:exon:338;Parent=CCRYP_001411-RD|size1339158-snap-gene-9.16-mRNA-4;
scaffold29|size1339158	maker	exon	964307	964363	.	-	.	ID=CCRYP_001411-RD|size1339158-snap-gene-9.16-mRNA-4:exon:337;Parent=CCRYP_001411-RD|size1339158-snap-gene-9.16-mRNA-4;
scaffold29|size1339158	maker	exon	963438	963817	.	-	.	ID=CCRYP_001411-RC|size1339158-snap-gene-9.16-mRNA-3:exon:336;Parent=CCRYP_001411-RC|size1339158-snap-gene-9.16-mRNA-3;
scaffold29|size1339158	maker	exon	962959	963310	.	-	.	ID=CCRYP_001411-RC|size1339158-snap-gene-9.16-mRNA-3:exon:335;Parent=CCRYP_001411-RC|size1339158-snap-gene-9.16-mRNA-3;
scaffold29|size1339158	maker	exon	962912	964834	.	-	.	ID=CCRYP_001411-RA|size1339158-snap-gene-9.16-mRNA-2:exon:334;Parent=CCRYP_001411-RA|size1339158-snap-gene-9.16-mRNA-2;
scaffold29|size1339158	maker	exon	962912	964565	.	-	.	ID=CCRYP_001411-RB|size1339158-snap-gene-9.16-mRNA-1:exon:333;Parent=CCRYP_001411-RB|size1339158-snap-gene-9.16-mRNA-1;
scaffold29|size1339158	maker	exon	964649	964834	.	-	.	ID=CCRYP_001411-RB|size1339158-snap-gene-9.16-mRNA-1:exon:332;Parent=CCRYP_001411-RB|size1339158-snap-gene-9.16-mRNA-1;
scaffold29|size1339158	maker	exon	964921	966492	.	-	.	ID=CCRYP_001411-RB|size1339158-snap-gene-9.16-mRNA-1:exon:331;Parent=CCRYP_001411-RB|size1339158-snap-gene-9.16-mRNA-1,CCRYP_001411-RB|size1339158-snap-gene-9.16-mRNA-2;
scaffold29|size1339158	maker	exon	966582	966923	.	-	.	ID=CCRYP_001411-RB|size1339158-snap-gene-9.16-mRNA-1:exon:330;Parent=CCRYP_001411-RB|size1339158-snap-gene-9.16-mRNA-1,CCRYP_001411-RB|size1339158-snap-gene-9.16-mRNA-2;
scaffold29|size1339158	maker	exon	966943	967299	.	-	.	ID=CCRYP_001411-RB|size1339158-snap-gene-9.16-mRNA-1:exon:329;Parent=CCRYP_001411-RB|size1339158-snap-gene-9.16-mRNA-1,CCRYP_001411-RB|size1339158-snap-gene-9.16-mRNA-2;
scaffold29|size1339158	maker	exon	967413	968092	.	-	.	ID=CCRYP_001411-RB|size1339158-snap-gene-9.16-mRNA-1:exon:328;Parent=CCRYP_001411-RB|size1339158-snap-gene-9.16-mRNA-1,CCRYP_001411-RB|size1339158-snap-gene-9.16-mRNA-2;
scaffold29|size1339158	maker	five_prime_UTR	968064	968092	.	-	.	ID=CCRYP_001411-RB|size1339158-snap-gene-9.16-mRNA-1:five_prime_utr;Parent=CCRYP_001411-RB|size1339158-snap-gene-9.16-mRNA-1;
scaffold29|size1339158	maker	CDS	967413	968063	.	-	0	ID=CCRYP_001411-RB|size1339158-snap-gene-9.16-mRNA-1:cds;Parent=CCRYP_001411-RB|size1339158-snap-gene-9.16-mRNA-1;
scaffold29|size1339158	maker	CDS	966943	967299	.	-	0	ID=CCRYP_001411-RB|size1339158-snap-gene-9.16-mRNA-1:cds;Parent=CCRYP_001411-RB|size1339158-snap-gene-9.16-mRNA-1;
scaffold29|size1339158	maker	CDS	966582	966923	.	-	0	ID=CCRYP_001411-RB|size1339158-snap-gene-9.16-mRNA-1:cds;Parent=CCRYP_001411-RB|size1339158-snap-gene-9.16-mRNA-1;
scaffold29|size1339158	maker	CDS	965800	966492	.	-	0	ID=CCRYP_001411-RB|size1339158-snap-gene-9.16-mRNA-1:cds;Parent=CCRYP_001411-RB|size1339158-snap-gene-9.16-mRNA-1;
scaffold29|size1339158	maker	three_prime_UTR	964921	965799	.	-	.	ID=CCRYP_001411-RB|size1339158-snap-gene-9.16-mRNA-1:three_prime_utr;Parent=CCRYP_001411-RB|size1339158-snap-gene-9.16-mRNA-1;
scaffold29|size1339158	maker	three_prime_UTR	964649	964834	.	-	.	ID=CCRYP_001411-RB|size1339158-snap-gene-9.16-mRNA-1:three_prime_utr;Parent=CCRYP_001411-RB|size1339158-snap-gene-9.16-mRNA-1;
scaffold29|size1339158	maker	three_prime_UTR	962912	964565	.	-	.	ID=CCRYP_001411-RB|size1339158-snap-gene-9.16-mRNA-1:three_prime_utr;Parent=CCRYP_001411-RB|size1339158-snap-gene-9.16-mRNA-1;
scaffold29|size1339158	maker	five_prime_UTR	968064	968092	.	-	.	ID=CCRYP_001411-RA|size1339158-snap-gene-9.16-mRNA-2:five_prime_utr;Parent=CCRYP_001411-RA|size1339158-snap-gene-9.16-mRNA-2;
scaffold29|size1339158	maker	CDS	967413	968063	.	-	0	ID=CCRYP_001411-RA|size1339158-snap-gene-9.16-mRNA-2:cds;Parent=CCRYP_001411-RA|size1339158-snap-gene-9.16-mRNA-2;
scaffold29|size1339158	maker	CDS	966943	967299	.	-	0	ID=CCRYP_001411-RA|size1339158-snap-gene-9.16-mRNA-2:cds;Parent=CCRYP_001411-RA|size1339158-snap-gene-9.16-mRNA-2;
scaffold29|size1339158	maker	CDS	966582	966923	.	-	0	ID=CCRYP_001411-RA|size1339158-snap-gene-9.16-mRNA-2:cds;Parent=CCRYP_001411-RA|size1339158-snap-gene-9.16-mRNA-2;
scaffold29|size1339158	maker	CDS	965800	966492	.	-	0	ID=CCRYP_001411-RA|size1339158-snap-gene-9.16-mRNA-2:cds;Parent=CCRYP_001411-RA|size1339158-snap-gene-9.16-mRNA-2;
scaffold29|size1339158	maker	three_prime_UTR	964921	965799	.	-	.	ID=CCRYP_001411-RA|size1339158-snap-gene-9.16-mRNA-2:three_prime_utr;Parent=CCRYP_001411-RA|size1339158-snap-gene-9.16-mRNA-2;
scaffold29|size1339158	maker	three_prime_UTR	962912	964834	.	-	.	ID=CCRYP_001411-RA|size1339158-snap-gene-9.16-mRNA-2:three_prime_utr;Parent=CCRYP_001411-RA|size1339158-snap-gene-9.16-mRNA-2;
scaffold29|size1339158	maker	CDS	963438	963817	.	-	0	ID=CCRYP_001411-RC|size1339158-snap-gene-9.16-mRNA-3:cds;Parent=CCRYP_001411-RC|size1339158-snap-gene-9.16-mRNA-3;
scaffold29|size1339158	maker	CDS	962959	963310	.	-	1	ID=CCRYP_001411-RC|size1339158-snap-gene-9.16-mRNA-3:cds;Parent=CCRYP_001411-RC|size1339158-snap-gene-9.16-mRNA-3;
scaffold29|size1339158	maker	CDS	965202	965381	.	-	0	ID=CCRYP_001411-RD|size1339158-snap-gene-9.16-mRNA-4:cds;Parent=CCRYP_001411-RD|size1339158-snap-gene-9.16-mRNA-4;
scaffold29|size1339158	maker	CDS	964307	964363	.	-	0	ID=CCRYP_001411-RD|size1339158-snap-gene-9.16-mRNA-4:cds;Parent=CCRYP_001411-RD|size1339158-snap-gene-9.16-mRNA-4;
scaffold29|size1339158	maker	CDS	965152	965381	.	-	0	ID=CCRYP_001411-RE|size1339158-snap-gene-9.16-mRNA-5:cds;Parent=CCRYP_001411-RE|size1339158-snap-gene-9.16-mRNA-5;
scaffold29|size1339158	maker	CDS	964597	964816	.	-	1	ID=CCRYP_001411-RE|size1339158-snap-gene-9.16-mRNA-5:cds;Parent=CCRYP_001411-RE|size1339158-snap-gene-9.16-mRNA-5;
scaffold29|size1339158	maker	gene	961218	962621	.	-	.	ID=CCRYP_001410|size1339158-processed-gene-9.23;Name=CCRYP_001410|size1339158-processed-gene-9.23;Alias=augustus_masked-scaffold29|size1339158-processed-gene-9.23;
scaffold29|size1339158	maker	mRNA	961218	962621	.	-	.	ID=CCRYP_001410|size1339158-processed-gene-9.23-mRNA-1;Parent=CCRYP_001410|size1339158-processed-gene-9.23;Name=CCRYP_001410|size1339158-processed-gene-9.23-mRNA-1;Alias=augustus_masked-scaffold29|size1339158-processed-gene-9.23-mRNA-1;_AED=0.35;_QI=0|-1|0|1|-1|1|1|0|467;_eAED=0.35;
scaffold29|size1339158	maker	exon	961218	962621	.	-	.	ID=CCRYP_001410-RA|size1339158-processed-gene-9.23-mRNA-1:exon:341;Parent=CCRYP_001410-RA|size1339158-processed-gene-9.23-mRNA-1;
scaffold29|size1339158	maker	CDS	961218	962621	.	-	0	ID=CCRYP_001410-RA|size1339158-processed-gene-9.23-mRNA-1:cds;Parent=CCRYP_001410-RA|size1339158-processed-gene-9.23-mRNA-1;
scaffold29|size1339158	maker	gene	916840	917190	.	-	.	ID=CCRYP_001409|size1339158-processed-gene-9.10;Name=CCRYP_001409|size1339158-processed-gene-9.10;Alias=snap_masked-scaffold29|size1339158-processed-gene-9.10;
scaffold29|size1339158	maker	mRNA	916840	917190	.	-	.	ID=CCRYP_001409|size1339158-processed-gene-9.10-mRNA-1;Parent=CCRYP_001409|size1339158-processed-gene-9.10;Name=CCRYP_001409|size1339158-processed-gene-9.10-mRNA-1;Alias=snap_masked-scaffold29|size1339158-processed-gene-9.10-mRNA-1;_AED=0.37;_QI=0|-1|0|1|-1|1|1|0|116;_eAED=0.37;
scaffold29|size1339158	maker	exon	916840	917190	.	-	.	ID=CCRYP_001409-RA|size1339158-processed-gene-9.10-mRNA-1:exon:342;Parent=CCRYP_001409-RA|size1339158-processed-gene-9.10-mRNA-1;
scaffold29|size1339158	maker	CDS	916840	917190	.	-	0	ID=CCRYP_001409-RA|size1339158-processed-gene-9.10-mRNA-1:cds;Parent=CCRYP_001409-RA|size1339158-processed-gene-9.10-mRNA-1;
scaffold29|size1339158	snap_masked	match	891723	892037	37.932	+	.	ID=scaffold29|size1339158:hit:4599:4.5.0.9;Name=snap_masked-scaffold29|size1339158-abinit-gene-9.0-mRNA-1
scaffold29|size1339158	snap_masked	match_part	891723	892037	37.932	+	.	ID=scaffold29|size1339158:hsp:8640:4.5.0.9;Parent=scaffold29|size1339158:hit:4599:4.5.0.9;Target=snap_masked-scaffold29|size1339158-abinit-gene-9.0-mRNA-1 1 315 +;Gap=M315
scaffold29|size1339158	snap_masked	match	888648	889523	60.744	-	.	ID=scaffold29|size1339158:hit:4600:4.5.0.9;Name=snap_masked-scaffold29|size1339158-abinit-gene-9.1-mRNA-1
scaffold29|size1339158	snap_masked	match_part	888648	889523	60.744	-	.	ID=scaffold29|size1339158:hsp:8641:4.5.0.9;Parent=scaffold29|size1339158:hit:4600:4.5.0.9;Target=snap_masked-scaffold29|size1339158-abinit-gene-9.1-mRNA-1 1 876 +;Gap=M876
scaffold29|size1339158	snap_masked	match	908684	909037	25.589	+	.	ID=scaffold29|size1339158:hit:4601:4.5.0.9;Name=snap_masked-scaffold29|size1339158-abinit-gene-9.2-mRNA-1
scaffold29|size1339158	snap_masked	match_part	908684	909037	25.589	+	.	ID=scaffold29|size1339158:hsp:8642:4.5.0.9;Parent=scaffold29|size1339158:hit:4601:4.5.0.9;Target=snap_masked-scaffold29|size1339158-abinit-gene-9.2-mRNA-1 1 354 +;Gap=M354
scaffold29|size1339158	snap_masked	match	909389	910051	28.786	+	.	ID=scaffold29|size1339158:hit:4602:4.5.0.9;Name=snap_masked-scaffold29|size1339158-abinit-gene-9.3-mRNA-1
scaffold29|size1339158	snap_masked	match_part	909389	910051	28.786	+	.	ID=scaffold29|size1339158:hsp:8643:4.5.0.9;Parent=scaffold29|size1339158:hit:4602:4.5.0.9;Target=snap_masked-scaffold29|size1339158-abinit-gene-9.3-mRNA-1 1 663 +;Gap=M663
scaffold29|size1339158	snap_masked	match	910915	911668	16.549	+	.	ID=scaffold29|size1339158:hit:4603:4.5.0.9;Name=snap_masked-scaffold29|size1339158-abinit-gene-9.4-mRNA-1
scaffold29|size1339158	snap_masked	match_part	910915	911524	14.507	+	.	ID=scaffold29|size1339158:hsp:8644:4.5.0.9;Parent=scaffold29|size1339158:hit:4603:4.5.0.9;Target=snap_masked-scaffold29|size1339158-abinit-gene-9.4-mRNA-1 1 610 +;Gap=M610
scaffold29|size1339158	snap_masked	match_part	911655	911668	2.042	+	.	ID=scaffold29|size1339158:hsp:8645:4.5.0.9;Parent=scaffold29|size1339158:hit:4603:4.5.0.9;Target=snap_masked-scaffold29|size1339158-abinit-gene-9.4-mRNA-1 611 624 +;Gap=M14
scaffold29|size1339158	snap_masked	match	963200	965642	178.689	+	.	ID=scaffold29|size1339158:hit:4604:4.5.0.9;Name=snap_masked-scaffold29|size1339158-abinit-gene-9.5-mRNA-1
scaffold29|size1339158	snap_masked	match_part	963200	964565	106.429	+	.	ID=scaffold29|size1339158:hsp:8646:4.5.0.9;Parent=scaffold29|size1339158:hit:4604:4.5.0.9;Target=snap_masked-scaffold29|size1339158-abinit-gene-9.5-mRNA-1 1 1366 +;Gap=M1366
scaffold29|size1339158	snap_masked	match_part	964649	964834	25.009	+	.	ID=scaffold29|size1339158:hsp:8647:4.5.0.9;Parent=scaffold29|size1339158:hit:4604:4.5.0.9;Target=snap_masked-scaffold29|size1339158-abinit-gene-9.5-mRNA-1 1367 1552 +;Gap=M186
scaffold29|size1339158	snap_masked	match_part	964921	965642	47.251	+	.	ID=scaffold29|size1339158:hsp:8648:4.5.0.9;Parent=scaffold29|size1339158:hit:4604:4.5.0.9;Target=snap_masked-scaffold29|size1339158-abinit-gene-9.5-mRNA-1 1553 2274 +;Gap=M722
scaffold29|size1339158	snap_masked	match	903079	903381	21.769	-	.	ID=scaffold29|size1339158:hit:4605:4.5.0.9;Name=snap_masked-scaffold29|size1339158-abinit-gene-9.6-mRNA-1
scaffold29|size1339158	snap_masked	match_part	903079	903381	21.769	-	.	ID=scaffold29|size1339158:hsp:8649:4.5.0.9;Parent=scaffold29|size1339158:hit:4605:4.5.0.9;Target=snap_masked-scaffold29|size1339158-abinit-gene-9.6-mRNA-1 1 303 +;Gap=M303
scaffold29|size1339158	snap_masked	match	904289	905478	36.405	-	.	ID=scaffold29|size1339158:hit:4606:4.5.0.9;Name=snap_masked-scaffold29|size1339158-abinit-gene-9.7-mRNA-1
scaffold29|size1339158	snap_masked	match_part	904903	905478	20.372	-	.	ID=scaffold29|size1339158:hsp:8650:4.5.0.9;Parent=scaffold29|size1339158:hit:4606:4.5.0.9;Target=snap_masked-scaffold29|size1339158-abinit-gene-9.7-mRNA-1 595 1170 +;Gap=M576
scaffold29|size1339158	snap_masked	match_part	904289	904882	16.033	-	.	ID=scaffold29|size1339158:hsp:8651:4.5.0.9;Parent=scaffold29|size1339158:hit:4606:4.5.0.9;Target=snap_masked-scaffold29|size1339158-abinit-gene-9.7-mRNA-1 1 594 +;Gap=M594
scaffold29|size1339158	snap_masked	match	906755	907045	16.67	-	.	ID=scaffold29|size1339158:hit:4607:4.5.0.9;Name=snap_masked-scaffold29|size1339158-abinit-gene-9.8-mRNA-1
scaffold29|size1339158	snap_masked	match_part	906755	907045	16.670	-	.	ID=scaffold29|size1339158:hsp:8652:4.5.0.9;Parent=scaffold29|size1339158:hit:4607:4.5.0.9;Target=snap_masked-scaffold29|size1339158-abinit-gene-9.8-mRNA-1 1 291 +;Gap=M291
scaffold29|size1339158	snap_masked	match	915879	916604	21.376	-	.	ID=scaffold29|size1339158:hit:4608:4.5.0.9;Name=snap_masked-scaffold29|size1339158-abinit-gene-9.9-mRNA-1
scaffold29|size1339158	snap_masked	match_part	916216	916604	5.590	-	.	ID=scaffold29|size1339158:hsp:8653:4.5.0.9;Parent=scaffold29|size1339158:hit:4608:4.5.0.9;Target=snap_masked-scaffold29|size1339158-abinit-gene-9.9-mRNA-1 218 606 +;Gap=M389
scaffold29|size1339158	snap_masked	match_part	916145	916157	-5.981	-	.	ID=scaffold29|size1339158:hsp:8654:4.5.0.9;Parent=scaffold29|size1339158:hit:4608:4.5.0.9;Target=snap_masked-scaffold29|size1339158-abinit-gene-9.9-mRNA-1 205 217 +;Gap=M13
scaffold29|size1339158	snap_masked	match_part	915879	916082	21.767	-	.	ID=scaffold29|size1339158:hsp:8655:4.5.0.9;Parent=scaffold29|size1339158:hit:4608:4.5.0.9;Target=snap_masked-scaffold29|size1339158-abinit-gene-9.9-mRNA-1 1 204 +;Gap=M204
scaffold29|size1339158	snap_masked	match	916840	917190	7.936	-	.	ID=scaffold29|size1339158:hit:4609:4.5.0.9;Name=snap_masked-scaffold29|size1339158-abinit-gene-9.10-mRNA-1
scaffold29|size1339158	snap_masked	match_part	916840	917190	7.936	-	.	ID=scaffold29|size1339158:hsp:8656:4.5.0.9;Parent=scaffold29|size1339158:hit:4609:4.5.0.9;Target=snap_masked-scaffold29|size1339158-abinit-gene-9.10-mRNA-1 1 351 +;Gap=M351
scaffold29|size1339158	snap_masked	match	924142	925661	146.518	-	.	ID=scaffold29|size1339158:hit:4610:4.5.0.9;Name=snap_masked-scaffold29|size1339158-abinit-gene-9.11-mRNA-1
scaffold29|size1339158	snap_masked	match_part	924681	925661	78.726	-	.	ID=scaffold29|size1339158:hsp:8657:4.5.0.9;Parent=scaffold29|size1339158:hit:4610:4.5.0.9;Target=snap_masked-scaffold29|size1339158-abinit-gene-9.11-mRNA-1 463 1443 +;Gap=M981
scaffold29|size1339158	snap_masked	match_part	924142	924603	67.792	-	.	ID=scaffold29|size1339158:hsp:8658:4.5.0.9;Parent=scaffold29|size1339158:hit:4610:4.5.0.9;Target=snap_masked-scaffold29|size1339158-abinit-gene-9.11-mRNA-1 1 462 +;Gap=M462
scaffold29|size1339158	snap_masked	match	961218	962621	83.07	-	.	ID=scaffold29|size1339158:hit:4611:4.5.0.9;Name=snap_masked-scaffold29|size1339158-abinit-gene-9.12-mRNA-1
scaffold29|size1339158	snap_masked	match_part	961218	962621	83.070	-	.	ID=scaffold29|size1339158:hsp:8659:4.5.0.9;Parent=scaffold29|size1339158:hit:4611:4.5.0.9;Target=snap_masked-scaffold29|size1339158-abinit-gene-9.12-mRNA-1 1 1404 +;Gap=M1404
scaffold29|size1339158	snap_masked	match	965800	968063	143.656	-	.	ID=scaffold29|size1339158:hit:4612:4.5.0.9;Name=snap_masked-scaffold29|size1339158-abinit-gene-9.13-mRNA-1
scaffold29|size1339158	snap_masked	match_part	967413	968063	50.188	-	.	ID=scaffold29|size1339158:hsp:8660:4.5.0.9;Parent=scaffold29|size1339158:hit:4612:4.5.0.9;Target=snap_masked-scaffold29|size1339158-abinit-gene-9.13-mRNA-1 1393 2043 +;Gap=M651
scaffold29|size1339158	snap_masked	match_part	966943	967299	21.809	-	.	ID=scaffold29|size1339158:hsp:8661:4.5.0.9;Parent=scaffold29|size1339158:hit:4612:4.5.0.9;Target=snap_masked-scaffold29|size1339158-abinit-gene-9.13-mRNA-1 1036 1392 +;Gap=M357
scaffold29|size1339158	snap_masked	match_part	966582	966923	29.316	-	.	ID=scaffold29|size1339158:hsp:8662:4.5.0.9;Parent=scaffold29|size1339158:hit:4612:4.5.0.9;Target=snap_masked-scaffold29|size1339158-abinit-gene-9.13-mRNA-1 694 1035 +;Gap=M342
scaffold29|size1339158	snap_masked	match_part	965800	966492	42.343	-	.	ID=scaffold29|size1339158:hsp:8663:4.5.0.9;Parent=scaffold29|size1339158:hit:4612:4.5.0.9;Target=snap_masked-scaffold29|size1339158-abinit-gene-9.13-mRNA-1 1 693 +;Gap=M693
scaffold29|size1339158	model_gff:maker	match	963090	968477	24064	+	.	ID=scaffold29|size1339158:hit:4613:4.5.0.9;Name=maker-scaffold29|size1339158-exonerate_est2genome-gene-9.0-mRNA-1;score=24064
scaffold29|size1339158	model_gff:maker	match_part	963090	964565	.	+	.	ID=scaffold29|size1339158:hsp:8664:4.5.0.9;Parent=scaffold29|size1339158:hit:4613:4.5.0.9;Target=maker-scaffold29|size1339158-exonerate_est2genome-gene-9.0-mRNA-1 1 1476 +;Gap=M1476
scaffold29|size1339158	model_gff:maker	match_part	964649	964834	.	+	.	ID=scaffold29|size1339158:hsp:8665:4.5.0.9;Parent=scaffold29|size1339158:hit:4613:4.5.0.9;Target=maker-scaffold29|size1339158-exonerate_est2genome-gene-9.0-mRNA-1 1477 1662 +;Gap=M186
scaffold29|size1339158	model_gff:maker	match_part	964921	966522	.	+	.	ID=scaffold29|size1339158:hsp:8666:4.5.0.9;Parent=scaffold29|size1339158:hit:4613:4.5.0.9;Target=maker-scaffold29|size1339158-exonerate_est2genome-gene-9.0-mRNA-1 1663 3264 +;Gap=M1602
scaffold29|size1339158	model_gff:maker	match_part	966740	968128	.	+	.	ID=scaffold29|size1339158:hsp:8667:4.5.0.9;Parent=scaffold29|size1339158:hit:4613:4.5.0.9;Target=maker-scaffold29|size1339158-exonerate_est2genome-gene-9.0-mRNA-1 3265 4653 +;Gap=M1389
scaffold29|size1339158	model_gff:maker	match_part	968276	968477	.	+	.	ID=scaffold29|size1339158:hsp:8668:4.5.0.9;Parent=scaffold29|size1339158:hit:4613:4.5.0.9;Target=maker-scaffold29|size1339158-exonerate_est2genome-gene-9.0-mRNA-1 4654 4855 +;Gap=M202
scaffold29|size1339158	model_gff:maker	match	963090	968477	25161	+	.	ID=scaffold29|size1339158:hit:4614:4.5.0.9;Name=maker-scaffold29|size1339158-exonerate_est2genome-gene-9.0-mRNA-2;score=25161
scaffold29|size1339158	model_gff:maker	match_part	963090	964565	.	+	.	ID=scaffold29|size1339158:hsp:8669:4.5.0.9;Parent=scaffold29|size1339158:hit:4614:4.5.0.9;Target=maker-scaffold29|size1339158-exonerate_est2genome-gene-9.0-mRNA-2 1 1476 +;Gap=M1476
scaffold29|size1339158	model_gff:maker	match_part	964649	964834	.	+	.	ID=scaffold29|size1339158:hsp:8670:4.5.0.9;Parent=scaffold29|size1339158:hit:4614:4.5.0.9;Target=maker-scaffold29|size1339158-exonerate_est2genome-gene-9.0-mRNA-2 1477 1662 +;Gap=M186
scaffold29|size1339158	model_gff:maker	match_part	964921	968128	.	+	.	ID=scaffold29|size1339158:hsp:8671:4.5.0.9;Parent=scaffold29|size1339158:hit:4614:4.5.0.9;Target=maker-scaffold29|size1339158-exonerate_est2genome-gene-9.0-mRNA-2 1865 5072 +;Gap=M3208
scaffold29|size1339158	model_gff:maker	match_part	968276	968477	.	+	.	ID=scaffold29|size1339158:hsp:8672:4.5.0.9;Parent=scaffold29|size1339158:hit:4614:4.5.0.9;Target=maker-scaffold29|size1339158-exonerate_est2genome-gene-9.0-mRNA-2 1663 1864 +;Gap=M202
scaffold29|size1339158	model_gff:maker	match	963090	968477	25913	+	.	ID=scaffold29|size1339158:hit:4615:4.5.0.9;Name=maker-scaffold29|size1339158-exonerate_est2genome-gene-9.0-mRNA-3;score=25913
scaffold29|size1339158	model_gff:maker	match_part	963090	964565	.	+	.	ID=scaffold29|size1339158:hsp:8673:4.5.0.9;Parent=scaffold29|size1339158:hit:4615:4.5.0.9;Target=maker-scaffold29|size1339158-exonerate_est2genome-gene-9.0-mRNA-3 1 1476 +;Gap=M1476
scaffold29|size1339158	model_gff:maker	match_part	964649	964834	.	+	.	ID=scaffold29|size1339158:hsp:8674:4.5.0.9;Parent=scaffold29|size1339158:hit:4615:4.5.0.9;Target=maker-scaffold29|size1339158-exonerate_est2genome-gene-9.0-mRNA-3 1477 1662 +;Gap=M186
scaffold29|size1339158	model_gff:maker	match_part	964921	968477	.	+	.	ID=scaffold29|size1339158:hsp:8675:4.5.0.9;Parent=scaffold29|size1339158:hit:4615:4.5.0.9;Target=maker-scaffold29|size1339158-exonerate_est2genome-gene-9.0-mRNA-3 1663 5219 +;Gap=M3557
scaffold29|size1339158	model_gff:maker	match	965778	968072	10279	-	.	ID=scaffold29|size1339158:hit:4616:4.5.0.9;Name=maker-scaffold29|size1339158-exonerate_est2genome-gene-9.3-mRNA-1;score=10279
scaffold29|size1339158	model_gff:maker	match_part	967413	968072	.	-	.	ID=scaffold29|size1339158:hsp:8676:4.5.0.9;Parent=scaffold29|size1339158:hit:4616:4.5.0.9;Target=maker-scaffold29|size1339158-exonerate_est2genome-gene-9.3-mRNA-1 1434 2093 +;Gap=M660
scaffold29|size1339158	model_gff:maker	match_part	966582	967299	.	-	.	ID=scaffold29|size1339158:hsp:8677:4.5.0.9;Parent=scaffold29|size1339158:hit:4616:4.5.0.9;Target=maker-scaffold29|size1339158-exonerate_est2genome-gene-9.3-mRNA-1 716 1433 +;Gap=M718
scaffold29|size1339158	model_gff:maker	match_part	965778	966492	.	-	.	ID=scaffold29|size1339158:hsp:8678:4.5.0.9;Parent=scaffold29|size1339158:hit:4616:4.5.0.9;Target=maker-scaffold29|size1339158-exonerate_est2genome-gene-9.3-mRNA-1 1 715 +;Gap=M715
scaffold29|size1339158	model_gff:maker	match	966477	968072	7248	-	.	ID=scaffold29|size1339158:hit:4617:4.5.0.9;Name=maker-scaffold29|size1339158-exonerate_est2genome-gene-9.3-mRNA-2;score=7248
scaffold29|size1339158	model_gff:maker	match_part	967413	968072	.	-	.	ID=scaffold29|size1339158:hsp:8679:4.5.0.9;Parent=scaffold29|size1339158:hit:4617:4.5.0.9;Target=maker-scaffold29|size1339158-exonerate_est2genome-gene-9.3-mRNA-2 824 1483 +;Gap=M660
scaffold29|size1339158	model_gff:maker	match_part	966477	967299	.	-	.	ID=scaffold29|size1339158:hsp:8680:4.5.0.9;Parent=scaffold29|size1339158:hit:4617:4.5.0.9;Target=maker-scaffold29|size1339158-exonerate_est2genome-gene-9.3-mRNA-2 1 823 +;Gap=M823
scaffold29|size1339158	model_gff:maker	match	961218	962120	867	-	.	ID=scaffold29|size1339158:hit:4618:4.5.0.9;Name=maker-scaffold29|size1339158-exonerate_protein2genome-gene-9.6-mRNA-1;score=867
scaffold29|size1339158	model_gff:maker	match_part	962111	962120	.	-	.	ID=scaffold29|size1339158:hsp:8681:4.5.0.9;Parent=scaffold29|size1339158:hit:4618:4.5.0.9;Target=maker-scaffold29|size1339158-exonerate_protein2genome-gene-9.6-mRNA-1 858 867 +;Gap=M10
scaffold29|size1339158	model_gff:maker	match_part	961218	962074	.	-	.	ID=scaffold29|size1339158:hsp:8682:4.5.0.9;Parent=scaffold29|size1339158:hit:4618:4.5.0.9;Target=maker-scaffold29|size1339158-exonerate_protein2genome-gene-9.6-mRNA-1 1 857 +;Gap=M857
scaffold29|size1339158	model_gff:maker	match	961218	961697	480	-	.	ID=scaffold29|size1339158:hit:4619:4.5.0.9;Name=maker-scaffold29|size1339158-exonerate_protein2genome-gene-9.6-mRNA-2;score=480
scaffold29|size1339158	model_gff:maker	match_part	961218	961697	.	-	.	ID=scaffold29|size1339158:hsp:8683:4.5.0.9;Parent=scaffold29|size1339158:hit:4619:4.5.0.9;Target=maker-scaffold29|size1339158-exonerate_protein2genome-gene-9.6-mRNA-2 1 480 +;Gap=M480
scaffold29|size1339158	model_gff:maker	match	888504	889952	7245	-	.	ID=scaffold29|size1339158:hit:4620:4.5.0.9;Name=maker-scaffold29|size1339158-exonerate_est2genome-gene-9.2-mRNA-1;score=7245
scaffold29|size1339158	model_gff:maker	match_part	888504	889952	.	-	.	ID=scaffold29|size1339158:hsp:8684:4.5.0.9;Parent=scaffold29|size1339158:hit:4620:4.5.0.9;Target=maker-scaffold29|size1339158-exonerate_est2genome-gene-9.2-mRNA-1 1 1449 +;Gap=M1449
scaffold29|size1339158	model_gff:maker	match	888512	889934	7088	-	.	ID=scaffold29|size1339158:hit:4621:4.5.0.9;Name=maker-scaffold29|size1339158-exonerate_est2genome-gene-9.2-mRNA-2;score=7088
scaffold29|size1339158	model_gff:maker	match_part	888512	889934	.	-	.	ID=scaffold29|size1339158:hsp:8685:4.5.0.9;Parent=scaffold29|size1339158:hit:4621:4.5.0.9;Target=maker-scaffold29|size1339158-exonerate_est2genome-gene-9.2-mRNA-2 1 1423 +;Gap=M1423
scaffold29|size1339158	augustus_masked	match	888648	889523	0.66	-	.	ID=scaffold29|size1339158:hit:4622:4.5.0.9;Name=augustus_masked-scaffold29|size1339158-abinit-gene-9.17-mRNA-1
scaffold29|size1339158	augustus_masked	match_part	888648	889523	0.66	-	.	ID=scaffold29|size1339158:hsp:8686:4.5.0.9;Parent=scaffold29|size1339158:hit:4622:4.5.0.9;Target=augustus_masked-scaffold29|size1339158-abinit-gene-9.17-mRNA-1 1 876 +;Gap=M876
scaffold29|size1339158	augustus_masked	match	908684	910051	0.3	+	.	ID=scaffold29|size1339158:hit:4623:4.5.0.9;Name=augustus_masked-scaffold29|size1339158-abinit-gene-9.18-mRNA-1
scaffold29|size1339158	augustus_masked	match_part	908684	909000	0.3	+	.	ID=scaffold29|size1339158:hsp:8687:4.5.0.9;Parent=scaffold29|size1339158:hit:4623:4.5.0.9;Target=augustus_masked-scaffold29|size1339158-abinit-gene-9.18-mRNA-1 1 317 +;Gap=M317
scaffold29|size1339158	augustus_masked	match_part	909085	910051	0.3	+	.	ID=scaffold29|size1339158:hsp:8688:4.5.0.9;Parent=scaffold29|size1339158:hit:4623:4.5.0.9;Target=augustus_masked-scaffold29|size1339158-abinit-gene-9.18-mRNA-1 318 1284 +;Gap=M967
scaffold29|size1339158	augustus_masked	match	910915	913547	0.3	+	.	ID=scaffold29|size1339158:hit:4624:4.5.0.9;Name=augustus_masked-scaffold29|size1339158-abinit-gene-9.19-mRNA-1
scaffold29|size1339158	augustus_masked	match_part	910915	911524	0.3	+	.	ID=scaffold29|size1339158:hsp:8689:4.5.0.9;Parent=scaffold29|size1339158:hit:4624:4.5.0.9;Target=augustus_masked-scaffold29|size1339158-abinit-gene-9.19-mRNA-1 1 610 +;Gap=M610
scaffold29|size1339158	augustus_masked	match_part	911974	912954	0.3	+	.	ID=scaffold29|size1339158:hsp:8690:4.5.0.9;Parent=scaffold29|size1339158:hit:4624:4.5.0.9;Target=augustus_masked-scaffold29|size1339158-abinit-gene-9.19-mRNA-1 611 1591 +;Gap=M981
scaffold29|size1339158	augustus_masked	match_part	913330	913547	0.3	+	.	ID=scaffold29|size1339158:hsp:8691:4.5.0.9;Parent=scaffold29|size1339158:hit:4624:4.5.0.9;Target=augustus_masked-scaffold29|size1339158-abinit-gene-9.19-mRNA-1 1592 1809 +;Gap=M218
scaffold29|size1339158	augustus_masked	match	963200	965642	0.86	+	.	ID=scaffold29|size1339158:hit:4625:4.5.0.9;Name=augustus_masked-scaffold29|size1339158-abinit-gene-9.20-mRNA-1
scaffold29|size1339158	augustus_masked	match_part	963200	964565	0.86	+	.	ID=scaffold29|size1339158:hsp:8692:4.5.0.9;Parent=scaffold29|size1339158:hit:4625:4.5.0.9;Target=augustus_masked-scaffold29|size1339158-abinit-gene-9.20-mRNA-1 1 1366 +;Gap=M1366
scaffold29|size1339158	augustus_masked	match_part	964649	964834	0.86	+	.	ID=scaffold29|size1339158:hsp:8693:4.5.0.9;Parent=scaffold29|size1339158:hit:4625:4.5.0.9;Target=augustus_masked-scaffold29|size1339158-abinit-gene-9.20-mRNA-1 1367 1552 +;Gap=M186
scaffold29|size1339158	augustus_masked	match_part	964921	965642	0.86	+	.	ID=scaffold29|size1339158:hsp:8694:4.5.0.9;Parent=scaffold29|size1339158:hit:4625:4.5.0.9;Target=augustus_masked-scaffold29|size1339158-abinit-gene-9.20-mRNA-1 1553 2274 +;Gap=M722
scaffold29|size1339158	augustus_masked	match	904825	905478	0.38	-	.	ID=scaffold29|size1339158:hit:4626:4.5.0.9;Name=augustus_masked-scaffold29|size1339158-abinit-gene-9.21-mRNA-1
scaffold29|size1339158	augustus_masked	match_part	904825	905478	0.38	-	.	ID=scaffold29|size1339158:hsp:8695:4.5.0.9;Parent=scaffold29|size1339158:hit:4626:4.5.0.9;Target=augustus_masked-scaffold29|size1339158-abinit-gene-9.21-mRNA-1 1 654 +;Gap=M654
scaffold29|size1339158	augustus_masked	match	924142	925661	0.86	-	.	ID=scaffold29|size1339158:hit:4627:4.5.0.9;Name=augustus_masked-scaffold29|size1339158-abinit-gene-9.22-mRNA-1
scaffold29|size1339158	augustus_masked	match_part	924681	925661	0.86	-	.	ID=scaffold29|size1339158:hsp:8696:4.5.0.9;Parent=scaffold29|size1339158:hit:4627:4.5.0.9;Target=augustus_masked-scaffold29|size1339158-abinit-gene-9.22-mRNA-1 463 1443 +;Gap=M981
scaffold29|size1339158	augustus_masked	match_part	924142	924603	0.86	-	.	ID=scaffold29|size1339158:hsp:8697:4.5.0.9;Parent=scaffold29|size1339158:hit:4627:4.5.0.9;Target=augustus_masked-scaffold29|size1339158-abinit-gene-9.22-mRNA-1 1 462 +;Gap=M462
scaffold29|size1339158	augustus_masked	match	961218	962621	1	-	.	ID=scaffold29|size1339158:hit:4628:4.5.0.9;Name=augustus_masked-scaffold29|size1339158-abinit-gene-9.23-mRNA-1
scaffold29|size1339158	augustus_masked	match_part	961218	962621	1	-	.	ID=scaffold29|size1339158:hsp:8698:4.5.0.9;Parent=scaffold29|size1339158:hit:4628:4.5.0.9;Target=augustus_masked-scaffold29|size1339158-abinit-gene-9.23-mRNA-1 1 1404 +;Gap=M1404
scaffold29|size1339158	augustus_masked	match	965800	968063	0.19	-	.	ID=scaffold29|size1339158:hit:4629:4.5.0.9;Name=augustus_masked-scaffold29|size1339158-abinit-gene-9.24-mRNA-1
scaffold29|size1339158	augustus_masked	match_part	967413	968063	0.19	-	.	ID=scaffold29|size1339158:hsp:8699:4.5.0.9;Parent=scaffold29|size1339158:hit:4629:4.5.0.9;Target=augustus_masked-scaffold29|size1339158-abinit-gene-9.24-mRNA-1 1324 1974 +;Gap=M651
scaffold29|size1339158	augustus_masked	match_part	966943	967299	0.19	-	.	ID=scaffold29|size1339158:hsp:8700:4.5.0.9;Parent=scaffold29|size1339158:hit:4629:4.5.0.9;Target=augustus_masked-scaffold29|size1339158-abinit-gene-9.24-mRNA-1 967 1323 +;Gap=M357
scaffold29|size1339158	augustus_masked	match_part	966582	966854	0.19	-	.	ID=scaffold29|size1339158:hsp:8701:4.5.0.9;Parent=scaffold29|size1339158:hit:4629:4.5.0.9;Target=augustus_masked-scaffold29|size1339158-abinit-gene-9.24-mRNA-1 694 966 +;Gap=M273
scaffold29|size1339158	augustus_masked	match_part	965800	966492	0.19	-	.	ID=scaffold29|size1339158:hsp:8702:4.5.0.9;Parent=scaffold29|size1339158:hit:4629:4.5.0.9;Target=augustus_masked-scaffold29|size1339158-abinit-gene-9.24-mRNA-1 1 693 +;Gap=M693
###
scaffold29|size1339158	maker	gene	1051704	1053896	.	+	.	ID=CCRYP_001423|size1339158-processed-gene-10.34;Name=CCRYP_001423|size1339158-processed-gene-10.34;Alias=augustus_masked-scaffold29|size1339158-processed-gene-10.34;
scaffold29|size1339158	maker	mRNA	1051704	1053896	.	+	.	ID=CCRYP_001423|size1339158-processed-gene-10.34-mRNA-1;Parent=CCRYP_001423|size1339158-processed-gene-10.34;Name=CCRYP_001423|size1339158-processed-gene-10.34-mRNA-1;Alias=augustus_masked-scaffold29|size1339158-processed-gene-10.34-mRNA-1;_AED=0.01;_QI=0|-1|0|1|-1|1|1|0|730;_eAED=-0.00;
scaffold29|size1339158	maker	exon	1051704	1053896	.	+	.	ID=CCRYP_001423-RA|size1339158-processed-gene-10.34-mRNA-1:exon:343;Parent=CCRYP_001423-RA|size1339158-processed-gene-10.34-mRNA-1;
scaffold29|size1339158	maker	CDS	1051704	1053896	.	+	0	ID=CCRYP_001423-RA|size1339158-processed-gene-10.34-mRNA-1:cds;Parent=CCRYP_001423-RA|size1339158-processed-gene-10.34-mRNA-1;
scaffold29|size1339158	maker	gene	975907	980868	.	+	.	ID=CCRYP_001413|size1339158-exonerate_est2genome-gene-9.1;Name=CCRYP_001413|size1339158-exonerate_est2genome-gene-9.1;Alias=maker-scaffold29|size1339158-exonerate_est2genome-gene-9.1;
scaffold29|size1339158	maker	mRNA	975907	980868	.	+	.	ID=CCRYP_001413|size1339158-exonerate_est2genome-gene-9.1-mRNA-1;Parent=CCRYP_001413|size1339158-exonerate_est2genome-gene-9.1;Name=CCRYP_001413|size1339158-exonerate_est2genome-gene-9.1-mRNA-1;Alias=maker-scaffold29|size1339158-exonerate_est2genome-gene-9.1-mRNA-1;_AED=0.00;_QI=2504|-1|1|1|-1|1|1|187|756;_eAED=0.00;score=18975;
scaffold29|size1339158	maker	mRNA	979509	979847	.	+	.	ID=CCRYP_001413|size1339158-exonerate_est2genome-gene-9.1-mRNA-2;Parent=CCRYP_001413|size1339158-exonerate_est2genome-gene-9.1;Name=CCRYP_001413|size1339158-exonerate_est2genome-gene-9.1-mRNA-2;Alias=maker-scaffold29|size1339158-exonerate_est2genome-gene-9.1-mRNA-2;_AED=0.47;_QI=3|-1|0|1|-1|1|1|0|112;_eAED=0.47;score=339;
scaffold29|size1339158	maker	exon	975907	980868	.	+	.	ID=CCRYP_001413-RA|size1339158-exonerate_est2genome-gene-9.1-mRNA-1:exon:344;Parent=CCRYP_001413-RA|size1339158-exonerate_est2genome-gene-9.1-mRNA-1;
scaffold29|size1339158	maker	exon	979509	979847	.	+	.	ID=CCRYP_001413-RB|size1339158-exonerate_est2genome-gene-9.1-mRNA-2:exon:345;Parent=CCRYP_001413-RB|size1339158-exonerate_est2genome-gene-9.1-mRNA-2;
scaffold29|size1339158	maker	five_prime_UTR	975907	978410	.	+	.	ID=CCRYP_001413-RA|size1339158-exonerate_est2genome-gene-9.1-mRNA-1:five_prime_utr;Parent=CCRYP_001413-RA|size1339158-exonerate_est2genome-gene-9.1-mRNA-1;
scaffold29|size1339158	maker	CDS	978411	980681	.	+	0	ID=CCRYP_001413-RA|size1339158-exonerate_est2genome-gene-9.1-mRNA-1:cds;Parent=CCRYP_001413-RA|size1339158-exonerate_est2genome-gene-9.1-mRNA-1;
scaffold29|size1339158	maker	three_prime_UTR	980682	980868	.	+	.	ID=CCRYP_001413-RA|size1339158-exonerate_est2genome-gene-9.1-mRNA-1:three_prime_utr;Parent=CCRYP_001413-RA|size1339158-exonerate_est2genome-gene-9.1-mRNA-1;
scaffold29|size1339158	maker	five_prime_UTR	979509	979511	.	+	.	ID=CCRYP_001413-RB|size1339158-exonerate_est2genome-gene-9.1-mRNA-2:five_prime_utr;Parent=CCRYP_001413-RB|size1339158-exonerate_est2genome-gene-9.1-mRNA-2;
scaffold29|size1339158	maker	CDS	979512	979847	.	+	0	ID=CCRYP_001413-RB|size1339158-exonerate_est2genome-gene-9.1-mRNA-2:cds;Parent=CCRYP_001413-RB|size1339158-exonerate_est2genome-gene-9.1-mRNA-2;
scaffold29|size1339158	maker	gene	987932	990730	.	+	.	ID=CCRYP_001414|size1339158-augustus-gene-10.16;Name=CCRYP_001414|size1339158-augustus-gene-10.16;Alias=maker-scaffold29|size1339158-augustus-gene-10.16;
scaffold29|size1339158	maker	mRNA	987932	990730	.	+	.	ID=CCRYP_001414|size1339158-augustus-gene-10.16-mRNA-1;Parent=CCRYP_001414|size1339158-augustus-gene-10.16;Name=CCRYP_001414|size1339158-augustus-gene-10.16-mRNA-1;Alias=maker-scaffold29|size1339158-augustus-gene-10.16-mRNA-1;_AED=0.01;_QI=157|1|1|1|0.5|0.33|3|1265|424;_eAED=0.01;
scaffold29|size1339158	maker	exon	987932	987959	.	+	.	ID=CCRYP_001414-RA|size1339158-augustus-gene-10.16-mRNA-1:exon:346;Parent=CCRYP_001414-RA|size1339158-augustus-gene-10.16-mRNA-1;
scaffold29|size1339158	maker	exon	987980	989177	.	+	.	ID=CCRYP_001414-RA|size1339158-augustus-gene-10.16-mRNA-1:exon:347;Parent=CCRYP_001414-RA|size1339158-augustus-gene-10.16-mRNA-1;
scaffold29|size1339158	maker	exon	989260	990730	.	+	.	ID=CCRYP_001414-RA|size1339158-augustus-gene-10.16-mRNA-1:exon:348;Parent=CCRYP_001414-RA|size1339158-augustus-gene-10.16-mRNA-1;
scaffold29|size1339158	maker	five_prime_UTR	987932	987959	.	+	.	ID=CCRYP_001414-RA|size1339158-augustus-gene-10.16-mRNA-1:five_prime_utr;Parent=CCRYP_001414-RA|size1339158-augustus-gene-10.16-mRNA-1;
scaffold29|size1339158	maker	five_prime_UTR	987980	988108	.	+	.	ID=CCRYP_001414-RA|size1339158-augustus-gene-10.16-mRNA-1:five_prime_utr;Parent=CCRYP_001414-RA|size1339158-augustus-gene-10.16-mRNA-1;
scaffold29|size1339158	maker	CDS	988109	989177	.	+	0	ID=CCRYP_001414-RA|size1339158-augustus-gene-10.16-mRNA-1:cds;Parent=CCRYP_001414-RA|size1339158-augustus-gene-10.16-mRNA-1;
scaffold29|size1339158	maker	CDS	989260	989465	.	+	2	ID=CCRYP_001414-RA|size1339158-augustus-gene-10.16-mRNA-1:cds;Parent=CCRYP_001414-RA|size1339158-augustus-gene-10.16-mRNA-1;
scaffold29|size1339158	maker	three_prime_UTR	989466	990730	.	+	.	ID=CCRYP_001414-RA|size1339158-augustus-gene-10.16-mRNA-1:three_prime_utr;Parent=CCRYP_001414-RA|size1339158-augustus-gene-10.16-mRNA-1;
scaffold29|size1339158	maker	gene	1050484	1050990	.	+	.	ID=CCRYP_001422|size1339158-exonerate_protein2genome-gene-10.9;Name=CCRYP_001422|size1339158-exonerate_protein2genome-gene-10.9;Alias=maker-scaffold29|size1339158-exonerate_protein2genome-gene-10.9;
scaffold29|size1339158	maker	mRNA	1050484	1050990	.	+	.	ID=CCRYP_001422|size1339158-exonerate_protein2genome-gene-10.9-mRNA-1;Parent=CCRYP_001422|size1339158-exonerate_protein2genome-gene-10.9;Name=CCRYP_001422|size1339158-exonerate_protein2genome-gene-10.9-mRNA-1;Alias=maker-scaffold29|size1339158-exonerate_protein2genome-gene-10.9-mRNA-1;_AED=0.60;_QI=0|-1|0|1|-1|0|1|0|168;_eAED=0.34;score=507;
scaffold29|size1339158	maker	mRNA	1050577	1050990	.	+	.	ID=CCRYP_001422|size1339158-exonerate_protein2genome-gene-10.9-mRNA-2;Parent=CCRYP_001422|size1339158-exonerate_protein2genome-gene-10.9;Name=CCRYP_001422|size1339158-exonerate_protein2genome-gene-10.9-mRNA-2;Alias=maker-scaffold29|size1339158-exonerate_protein2genome-gene-10.9-mRNA-2;_AED=0.68;_QI=0|-1|0|1|-1|0|1|0|137;_eAED=0.37;score=414;
scaffold29|size1339158	maker	exon	1050484	1050990	.	+	.	ID=CCRYP_001422-RA|size1339158-exonerate_protein2genome-gene-10.9-mRNA-1:exon:349;Parent=CCRYP_001422-RA|size1339158-exonerate_protein2genome-gene-10.9-mRNA-1;
scaffold29|size1339158	maker	exon	1050577	1050990	.	+	.	ID=CCRYP_001422-RB|size1339158-exonerate_protein2genome-gene-10.9-mRNA-2:exon:350;Parent=CCRYP_001422-RB|size1339158-exonerate_protein2genome-gene-10.9-mRNA-2;
scaffold29|size1339158	maker	CDS	1050484	1050990	.	+	0	ID=CCRYP_001422-RA|size1339158-exonerate_protein2genome-gene-10.9-mRNA-1:cds;Parent=CCRYP_001422-RA|size1339158-exonerate_protein2genome-gene-10.9-mRNA-1;
scaffold29|size1339158	maker	CDS	1050577	1050990	.	+	0	ID=CCRYP_001422-RB|size1339158-exonerate_protein2genome-gene-10.9-mRNA-2:cds;Parent=CCRYP_001422-RB|size1339158-exonerate_protein2genome-gene-10.9-mRNA-2;
scaffold29|size1339158	maker	gene	1009639	1010271	.	+	.	ID=CCRYP_001417|size1339158-exonerate_protein2genome-gene-10.6;Name=CCRYP_001417|size1339158-exonerate_protein2genome-gene-10.6;Alias=maker-scaffold29|size1339158-exonerate_protein2genome-gene-10.6;
scaffold29|size1339158	maker	mRNA	1009639	1010271	.	+	.	ID=CCRYP_001417|size1339158-exonerate_protein2genome-gene-10.6-mRNA-1;Parent=CCRYP_001417|size1339158-exonerate_protein2genome-gene-10.6;Name=CCRYP_001417|size1339158-exonerate_protein2genome-gene-10.6-mRNA-1;Alias=maker-scaffold29|size1339158-exonerate_protein2genome-gene-10.6-mRNA-1;_AED=0.39;_QI=0|-1|0|1|-1|1|1|0|210;_eAED=0.39;score=633;
scaffold29|size1339158	maker	mRNA	1010000	1010098	.	+	.	ID=CCRYP_001417|size1339158-exonerate_protein2genome-gene-10.6-mRNA-2;Parent=CCRYP_001417|size1339158-exonerate_protein2genome-gene-10.6;Name=CCRYP_001417|size1339158-exonerate_protein2genome-gene-10.6-mRNA-2;Alias=maker-scaffold29|size1339158-exonerate_protein2genome-gene-10.6-mRNA-2;_AED=0.48;_QI=0|-1|0|1|-1|0|1|0|32;_eAED=0.48;score=99;
scaffold29|size1339158	maker	exon	1009639	1010271	.	+	.	ID=CCRYP_001417-RA|size1339158-exonerate_protein2genome-gene-10.6-mRNA-1:exon:351;Parent=CCRYP_001417-RA|size1339158-exonerate_protein2genome-gene-10.6-mRNA-1;
scaffold29|size1339158	maker	exon	1010000	1010098	.	+	.	ID=CCRYP_001417-RB|size1339158-exonerate_protein2genome-gene-10.6-mRNA-2:exon:352;Parent=CCRYP_001417-RB|size1339158-exonerate_protein2genome-gene-10.6-mRNA-2;
scaffold29|size1339158	maker	CDS	1009639	1010271	.	+	0	ID=CCRYP_001417-RA|size1339158-exonerate_protein2genome-gene-10.6-mRNA-1:cds;Parent=CCRYP_001417-RA|size1339158-exonerate_protein2genome-gene-10.6-mRNA-1;
scaffold29|size1339158	maker	CDS	1010000	1010098	.	+	0	ID=CCRYP_001417-RB|size1339158-exonerate_protein2genome-gene-10.6-mRNA-2:cds;Parent=CCRYP_001417-RB|size1339158-exonerate_protein2genome-gene-10.6-mRNA-2;
scaffold29|size1339158	maker	gene	1010707	1011339	.	+	.	ID=CCRYP_001418|size1339158-processed-gene-10.32;Name=CCRYP_001418|size1339158-processed-gene-10.32;Alias=augustus_masked-scaffold29|size1339158-processed-gene-10.32;
scaffold29|size1339158	maker	mRNA	1010707	1011339	.	+	.	ID=CCRYP_001418|size1339158-processed-gene-10.32-mRNA-1;Parent=CCRYP_001418|size1339158-processed-gene-10.32;Name=CCRYP_001418|size1339158-processed-gene-10.32-mRNA-1;Alias=augustus_masked-scaffold29|size1339158-processed-gene-10.32-mRNA-1;_AED=0.39;_QI=0|-1|0|1|-1|1|1|0|210;_eAED=0.39;
scaffold29|size1339158	maker	exon	1010707	1011339	.	+	.	ID=CCRYP_001418-RA|size1339158-processed-gene-10.32-mRNA-1:exon:353;Parent=CCRYP_001418-RA|size1339158-processed-gene-10.32-mRNA-1;
scaffold29|size1339158	maker	CDS	1010707	1011339	.	+	0	ID=CCRYP_001418-RA|size1339158-processed-gene-10.32-mRNA-1:cds;Parent=CCRYP_001418-RA|size1339158-processed-gene-10.32-mRNA-1;
scaffold29|size1339158	maker	gene	1007944	1009267	.	-	.	ID=CCRYP_001416|size1339158-exonerate_est2genome-gene-10.2;Name=CCRYP_001416|size1339158-exonerate_est2genome-gene-10.2;Alias=maker-scaffold29|size1339158-exonerate_est2genome-gene-10.2;
scaffold29|size1339158	maker	mRNA	1007944	1009267	.	-	.	ID=CCRYP_001416|size1339158-exonerate_est2genome-gene-10.2-mRNA-1;Parent=CCRYP_001416|size1339158-exonerate_est2genome-gene-10.2;Name=CCRYP_001416|size1339158-exonerate_est2genome-gene-10.2-mRNA-1;Alias=maker-scaffold29|size1339158-exonerate_est2genome-gene-10.2-mRNA-1;_AED=0.00;_QI=0|-1|0|1|-1|1|1|58|421;_eAED=0.00;score=1324;
scaffold29|size1339158	maker	exon	1007944	1009267	.	-	.	ID=CCRYP_001416-RA|size1339158-exonerate_est2genome-gene-10.2-mRNA-1:exon:354;Parent=CCRYP_001416-RA|size1339158-exonerate_est2genome-gene-10.2-mRNA-1;
scaffold29|size1339158	maker	CDS	1008002	1009267	.	-	0	ID=CCRYP_001416-RA|size1339158-exonerate_est2genome-gene-10.2-mRNA-1:cds;Parent=CCRYP_001416-RA|size1339158-exonerate_est2genome-gene-10.2-mRNA-1;
scaffold29|size1339158	maker	three_prime_UTR	1007944	1008001	.	-	.	ID=CCRYP_001416-RA|size1339158-exonerate_est2genome-gene-10.2-mRNA-1:three_prime_utr;Parent=CCRYP_001416-RA|size1339158-exonerate_est2genome-gene-10.2-mRNA-1;
scaffold29|size1339158	maker	gene	1057333	1059935	.	-	.	ID=CCRYP_001425|size1339158-exonerate_est2genome-gene-10.5;Name=CCRYP_001425|size1339158-exonerate_est2genome-gene-10.5;Alias=maker-scaffold29|size1339158-exonerate_est2genome-gene-10.5;
scaffold29|size1339158	maker	mRNA	1057333	1059935	.	-	.	ID=CCRYP_001425|size1339158-exonerate_est2genome-gene-10.5-mRNA-1;Parent=CCRYP_001425|size1339158-exonerate_est2genome-gene-10.5;Name=CCRYP_001425|size1339158-exonerate_est2genome-gene-10.5-mRNA-1;Alias=maker-scaffold29|size1339158-exonerate_est2genome-gene-10.5-mRNA-1;_AED=0.02;_QI=234|1|1|1|1|1|2|417|619;_eAED=0.02;score=2511;
scaffold29|size1339158	maker	exon	1058303	1059935	.	-	.	ID=CCRYP_001425-RA|size1339158-exonerate_est2genome-gene-10.5-mRNA-1:exon:356;Parent=CCRYP_001425-RA|size1339158-exonerate_est2genome-gene-10.5-mRNA-1;
scaffold29|size1339158	maker	exon	1057333	1058210	.	-	.	ID=CCRYP_001425-RA|size1339158-exonerate_est2genome-gene-10.5-mRNA-1:exon:355;Parent=CCRYP_001425-RA|size1339158-exonerate_est2genome-gene-10.5-mRNA-1;
scaffold29|size1339158	maker	five_prime_UTR	1059702	1059935	.	-	.	ID=CCRYP_001425-RA|size1339158-exonerate_est2genome-gene-10.5-mRNA-1:five_prime_utr;Parent=CCRYP_001425-RA|size1339158-exonerate_est2genome-gene-10.5-mRNA-1;
scaffold29|size1339158	maker	CDS	1058303	1059701	.	-	0	ID=CCRYP_001425-RA|size1339158-exonerate_est2genome-gene-10.5-mRNA-1:cds;Parent=CCRYP_001425-RA|size1339158-exonerate_est2genome-gene-10.5-mRNA-1;
scaffold29|size1339158	maker	CDS	1057750	1058210	.	-	2	ID=CCRYP_001425-RA|size1339158-exonerate_est2genome-gene-10.5-mRNA-1:cds;Parent=CCRYP_001425-RA|size1339158-exonerate_est2genome-gene-10.5-mRNA-1;
scaffold29|size1339158	maker	three_prime_UTR	1057333	1057749	.	-	.	ID=CCRYP_001425-RA|size1339158-exonerate_est2genome-gene-10.5-mRNA-1:three_prime_utr;Parent=CCRYP_001425-RA|size1339158-exonerate_est2genome-gene-10.5-mRNA-1;
scaffold29|size1339158	maker	gene	1039388	1042147	.	-	.	ID=CCRYP_001421|size1339158-exonerate_est2genome-gene-10.3;Name=CCRYP_001421|size1339158-exonerate_est2genome-gene-10.3;Alias=maker-scaffold29|size1339158-exonerate_est2genome-gene-10.3;
scaffold29|size1339158	maker	mRNA	1039388	1042147	.	-	.	ID=CCRYP_001421|size1339158-exonerate_est2genome-gene-10.3-mRNA-1;Parent=CCRYP_001421|size1339158-exonerate_est2genome-gene-10.3;Name=CCRYP_001421|size1339158-exonerate_est2genome-gene-10.3-mRNA-1;Alias=maker-scaffold29|size1339158-exonerate_est2genome-gene-10.3-mRNA-1;_AED=0.08;_QI=759|1|1|1|0.6|0.66|6|231|446;_eAED=0.08;score=2331;
scaffold29|size1339158	maker	mRNA	1039388	1042147	.	-	.	ID=CCRYP_001421|size1339158-exonerate_est2genome-gene-10.3-mRNA-2;Parent=CCRYP_001421|size1339158-exonerate_est2genome-gene-10.3;Name=CCRYP_001421|size1339158-exonerate_est2genome-gene-10.3-mRNA-2;Alias=maker-scaffold29|size1339158-exonerate_est2genome-gene-10.3-mRNA-2;_AED=0.10;_QI=540|1|1|1|0.8|0.66|6|231|483;_eAED=0.10;score=2223;
scaffold29|size1339158	maker	mRNA	1039388	1042147	.	-	.	ID=CCRYP_001421|size1339158-exonerate_est2genome-gene-10.3-mRNA-3;Parent=CCRYP_001421|size1339158-exonerate_est2genome-gene-10.3;Name=CCRYP_001421|size1339158-exonerate_est2genome-gene-10.3-mRNA-3;Alias=maker-scaffold29|size1339158-exonerate_est2genome-gene-10.3-mRNA-3;_AED=0.06;_QI=866|1|1|1|0.75|0.6|5|231|446;_eAED=0.06;score=2438;
scaffold29|size1339158	maker	mRNA	1039388	1042147	.	-	.	ID=CCRYP_001421|size1339158-exonerate_est2genome-gene-10.3-mRNA-4;Parent=CCRYP_001421|size1339158-exonerate_est2genome-gene-10.3;Name=CCRYP_001421|size1339158-exonerate_est2genome-gene-10.3-mRNA-4;Alias=maker-scaffold29|size1339158-exonerate_est2genome-gene-10.3-mRNA-4;_AED=0.04;_QI=866|1|1|1|1|1|4|231|475;_eAED=0.04;score=2525;
scaffold29|size1339158	maker	exon	1040840	1042147	.	-	.	ID=CCRYP_001421-RD|size1339158-exonerate_est2genome-gene-10.3-mRNA-4:exon:365;Parent=CCRYP_001421-RD|size1339158-exonerate_est2genome-gene-10.3-mRNA-4;
scaffold29|size1339158	maker	exon	1041251	1042147	.	-	.	ID=CCRYP_001421-RC|size1339158-exonerate_est2genome-gene-10.3-mRNA-3:exon:364;Parent=CCRYP_001421-RC|size1339158-exonerate_est2genome-gene-10.3-mRNA-3;
scaffold29|size1339158	maker	exon	1041251	1041309	.	-	.	ID=CCRYP_001421-RB|size1339158-exonerate_est2genome-gene-10.3-mRNA-2:exon:363;Parent=CCRYP_001421-RB|size1339158-exonerate_est2genome-gene-10.3-mRNA-2;
scaffold29|size1339158	maker	exon	1041525	1042147	.	-	.	ID=CCRYP_001421-RA|size1339158-exonerate_est2genome-gene-10.3-mRNA-1:exon:362;Parent=CCRYP_001421-RA|size1339158-exonerate_est2genome-gene-10.3-mRNA-1,CCRYP_001421-RA|size1339158-exonerate_est2genome-gene-10.3-mRNA-2;
scaffold29|size1339158	maker	exon	1041251	1041417	.	-	.	ID=CCRYP_001421-RA|size1339158-exonerate_est2genome-gene-10.3-mRNA-1:exon:361;Parent=CCRYP_001421-RA|size1339158-exonerate_est2genome-gene-10.3-mRNA-1;
scaffold29|size1339158	maker	exon	1040840	1041163	.	-	.	ID=CCRYP_001421-RA|size1339158-exonerate_est2genome-gene-10.3-mRNA-1:exon:360;Parent=CCRYP_001421-RA|size1339158-exonerate_est2genome-gene-10.3-mRNA-1,CCRYP_001421-RA|size1339158-exonerate_est2genome-gene-10.3-mRNA-2,CCRYP_001421-RA|size1339158-exonerate_est2genome-gene-10.3-mRNA-3;
scaffold29|size1339158	maker	exon	1040525	1040752	.	-	.	ID=CCRYP_001421-RA|size1339158-exonerate_est2genome-gene-10.3-mRNA-1:exon:359;Parent=CCRYP_001421-RA|size1339158-exonerate_est2genome-gene-10.3-mRNA-1,CCRYP_001421-RA|size1339158-exonerate_est2genome-gene-10.3-mRNA-2,CCRYP_001421-RA|size1339158-exonerate_est2genome-gene-10.3-mRNA-3,CCRYP_001421-RA|size1339158-exonerate_est2genome-gene-10.3-mRNA-4;
scaffold29|size1339158	maker	exon	1040401	1040452	.	-	.	ID=CCRYP_001421-RA|size1339158-exonerate_est2genome-gene-10.3-mRNA-1:exon:358;Parent=CCRYP_001421-RA|size1339158-exonerate_est2genome-gene-10.3-mRNA-1,CCRYP_001421-RA|size1339158-exonerate_est2genome-gene-10.3-mRNA-2,CCRYP_001421-RA|size1339158-exonerate_est2genome-gene-10.3-mRNA-3,CCRYP_001421-RA|size1339158-exonerate_est2genome-gene-10.3-mRNA-4;
scaffold29|size1339158	maker	exon	1039388	1040324	.	-	.	ID=CCRYP_001421-RA|size1339158-exonerate_est2genome-gene-10.3-mRNA-1:exon:357;Parent=CCRYP_001421-RA|size1339158-exonerate_est2genome-gene-10.3-mRNA-1,CCRYP_001421-RA|size1339158-exonerate_est2genome-gene-10.3-mRNA-2,CCRYP_001421-RA|size1339158-exonerate_est2genome-gene-10.3-mRNA-3,CCRYP_001421-RA|size1339158-exonerate_est2genome-gene-10.3-mRNA-4;
scaffold29|size1339158	maker	five_prime_UTR	1041525	1042147	.	-	.	ID=CCRYP_001421-RA|size1339158-exonerate_est2genome-gene-10.3-mRNA-1:five_prime_utr;Parent=CCRYP_001421-RA|size1339158-exonerate_est2genome-gene-10.3-mRNA-1;
scaffold29|size1339158	maker	five_prime_UTR	1041282	1041417	.	-	.	ID=CCRYP_001421-RA|size1339158-exonerate_est2genome-gene-10.3-mRNA-1:five_prime_utr;Parent=CCRYP_001421-RA|size1339158-exonerate_est2genome-gene-10.3-mRNA-1;
scaffold29|size1339158	maker	CDS	1041251	1041281	.	-	0	ID=CCRYP_001421-RA|size1339158-exonerate_est2genome-gene-10.3-mRNA-1:cds;Parent=CCRYP_001421-RA|size1339158-exonerate_est2genome-gene-10.3-mRNA-1;
scaffold29|size1339158	maker	CDS	1040840	1041163	.	-	2	ID=CCRYP_001421-RA|size1339158-exonerate_est2genome-gene-10.3-mRNA-1:cds;Parent=CCRYP_001421-RA|size1339158-exonerate_est2genome-gene-10.3-mRNA-1;
scaffold29|size1339158	maker	CDS	1040525	1040752	.	-	2	ID=CCRYP_001421-RA|size1339158-exonerate_est2genome-gene-10.3-mRNA-1:cds;Parent=CCRYP_001421-RA|size1339158-exonerate_est2genome-gene-10.3-mRNA-1;
scaffold29|size1339158	maker	CDS	1040401	1040452	.	-	2	ID=CCRYP_001421-RA|size1339158-exonerate_est2genome-gene-10.3-mRNA-1:cds;Parent=CCRYP_001421-RA|size1339158-exonerate_est2genome-gene-10.3-mRNA-1;
scaffold29|size1339158	maker	CDS	1039619	1040324	.	-	1	ID=CCRYP_001421-RA|size1339158-exonerate_est2genome-gene-10.3-mRNA-1:cds;Parent=CCRYP_001421-RA|size1339158-exonerate_est2genome-gene-10.3-mRNA-1;
scaffold29|size1339158	maker	three_prime_UTR	1039388	1039618	.	-	.	ID=CCRYP_001421-RA|size1339158-exonerate_est2genome-gene-10.3-mRNA-1:three_prime_utr;Parent=CCRYP_001421-RA|size1339158-exonerate_est2genome-gene-10.3-mRNA-1;
scaffold29|size1339158	maker	five_prime_UTR	1041608	1042147	.	-	.	ID=CCRYP_001421-RB|size1339158-exonerate_est2genome-gene-10.3-mRNA-2:five_prime_utr;Parent=CCRYP_001421-RB|size1339158-exonerate_est2genome-gene-10.3-mRNA-2;
scaffold29|size1339158	maker	CDS	1041525	1041607	.	-	0	ID=CCRYP_001421-RB|size1339158-exonerate_est2genome-gene-10.3-mRNA-2:cds;Parent=CCRYP_001421-RB|size1339158-exonerate_est2genome-gene-10.3-mRNA-2;
scaffold29|size1339158	maker	CDS	1041251	1041309	.	-	1	ID=CCRYP_001421-RB|size1339158-exonerate_est2genome-gene-10.3-mRNA-2:cds;Parent=CCRYP_001421-RB|size1339158-exonerate_est2genome-gene-10.3-mRNA-2;
scaffold29|size1339158	maker	CDS	1040840	1041163	.	-	2	ID=CCRYP_001421-RB|size1339158-exonerate_est2genome-gene-10.3-mRNA-2:cds;Parent=CCRYP_001421-RB|size1339158-exonerate_est2genome-gene-10.3-mRNA-2;
scaffold29|size1339158	maker	CDS	1040525	1040752	.	-	2	ID=CCRYP_001421-RB|size1339158-exonerate_est2genome-gene-10.3-mRNA-2:cds;Parent=CCRYP_001421-RB|size1339158-exonerate_est2genome-gene-10.3-mRNA-2;
scaffold29|size1339158	maker	CDS	1040401	1040452	.	-	2	ID=CCRYP_001421-RB|size1339158-exonerate_est2genome-gene-10.3-mRNA-2:cds;Parent=CCRYP_001421-RB|size1339158-exonerate_est2genome-gene-10.3-mRNA-2;
scaffold29|size1339158	maker	CDS	1039619	1040324	.	-	1	ID=CCRYP_001421-RB|size1339158-exonerate_est2genome-gene-10.3-mRNA-2:cds;Parent=CCRYP_001421-RB|size1339158-exonerate_est2genome-gene-10.3-mRNA-2;
scaffold29|size1339158	maker	three_prime_UTR	1039388	1039618	.	-	.	ID=CCRYP_001421-RB|size1339158-exonerate_est2genome-gene-10.3-mRNA-2:three_prime_utr;Parent=CCRYP_001421-RB|size1339158-exonerate_est2genome-gene-10.3-mRNA-2;
scaffold29|size1339158	maker	five_prime_UTR	1041282	1042147	.	-	.	ID=CCRYP_001421-RC|size1339158-exonerate_est2genome-gene-10.3-mRNA-3:five_prime_utr;Parent=CCRYP_001421-RC|size1339158-exonerate_est2genome-gene-10.3-mRNA-3;
scaffold29|size1339158	maker	CDS	1041251	1041281	.	-	0	ID=CCRYP_001421-RC|size1339158-exonerate_est2genome-gene-10.3-mRNA-3:cds;Parent=CCRYP_001421-RC|size1339158-exonerate_est2genome-gene-10.3-mRNA-3;
scaffold29|size1339158	maker	CDS	1040840	1041163	.	-	2	ID=CCRYP_001421-RC|size1339158-exonerate_est2genome-gene-10.3-mRNA-3:cds;Parent=CCRYP_001421-RC|size1339158-exonerate_est2genome-gene-10.3-mRNA-3;
scaffold29|size1339158	maker	CDS	1040525	1040752	.	-	2	ID=CCRYP_001421-RC|size1339158-exonerate_est2genome-gene-10.3-mRNA-3:cds;Parent=CCRYP_001421-RC|size1339158-exonerate_est2genome-gene-10.3-mRNA-3;
scaffold29|size1339158	maker	CDS	1040401	1040452	.	-	2	ID=CCRYP_001421-RC|size1339158-exonerate_est2genome-gene-10.3-mRNA-3:cds;Parent=CCRYP_001421-RC|size1339158-exonerate_est2genome-gene-10.3-mRNA-3;
scaffold29|size1339158	maker	CDS	1039619	1040324	.	-	1	ID=CCRYP_001421-RC|size1339158-exonerate_est2genome-gene-10.3-mRNA-3:cds;Parent=CCRYP_001421-RC|size1339158-exonerate_est2genome-gene-10.3-mRNA-3;
scaffold29|size1339158	maker	three_prime_UTR	1039388	1039618	.	-	.	ID=CCRYP_001421-RC|size1339158-exonerate_est2genome-gene-10.3-mRNA-3:three_prime_utr;Parent=CCRYP_001421-RC|size1339158-exonerate_est2genome-gene-10.3-mRNA-3;
scaffold29|size1339158	maker	five_prime_UTR	1041282	1042147	.	-	.	ID=CCRYP_001421-RD|size1339158-exonerate_est2genome-gene-10.3-mRNA-4:five_prime_utr;Parent=CCRYP_001421-RD|size1339158-exonerate_est2genome-gene-10.3-mRNA-4;
scaffold29|size1339158	maker	CDS	1040840	1041281	.	-	0	ID=CCRYP_001421-RD|size1339158-exonerate_est2genome-gene-10.3-mRNA-4:cds;Parent=CCRYP_001421-RD|size1339158-exonerate_est2genome-gene-10.3-mRNA-4;
scaffold29|size1339158	maker	CDS	1040525	1040752	.	-	2	ID=CCRYP_001421-RD|size1339158-exonerate_est2genome-gene-10.3-mRNA-4:cds;Parent=CCRYP_001421-RD|size1339158-exonerate_est2genome-gene-10.3-mRNA-4;
scaffold29|size1339158	maker	CDS	1040401	1040452	.	-	2	ID=CCRYP_001421-RD|size1339158-exonerate_est2genome-gene-10.3-mRNA-4:cds;Parent=CCRYP_001421-RD|size1339158-exonerate_est2genome-gene-10.3-mRNA-4;
scaffold29|size1339158	maker	CDS	1039619	1040324	.	-	1	ID=CCRYP_001421-RD|size1339158-exonerate_est2genome-gene-10.3-mRNA-4:cds;Parent=CCRYP_001421-RD|size1339158-exonerate_est2genome-gene-10.3-mRNA-4;
scaffold29|size1339158	maker	three_prime_UTR	1039388	1039618	.	-	.	ID=CCRYP_001421-RD|size1339158-exonerate_est2genome-gene-10.3-mRNA-4:three_prime_utr;Parent=CCRYP_001421-RD|size1339158-exonerate_est2genome-gene-10.3-mRNA-4;
scaffold29|size1339158	maker	gene	1054240	1056667	.	-	.	ID=CCRYP_001424|size1339158-snap-gene-10.27;Name=CCRYP_001424|size1339158-snap-gene-10.27;Alias=maker-scaffold29|size1339158-snap-gene-10.27;
scaffold29|size1339158	maker	mRNA	1054240	1056667	.	-	.	ID=CCRYP_001424|size1339158-snap-gene-10.27-mRNA-1;Parent=CCRYP_001424|size1339158-snap-gene-10.27;Name=CCRYP_001424|size1339158-snap-gene-10.27-mRNA-1;Alias=maker-scaffold29|size1339158-snap-gene-10.27-mRNA-1;_AED=0.07;_QI=103|0.75|0.6|1|0.75|0.6|5|487|488;_eAED=0.07;
scaffold29|size1339158	maker	mRNA	1054810	1056667	.	-	.	ID=CCRYP_001424|size1339158-snap-gene-10.27-mRNA-2;Parent=CCRYP_001424|size1339158-snap-gene-10.27;Name=CCRYP_001424|size1339158-snap-gene-10.27-mRNA-2;Alias=maker-scaffold29|size1339158-snap-gene-10.27-mRNA-2;_AED=0.17;_QI=103|0.66|0.5|1|1|1|4|0|487;_eAED=0.17;
scaffold29|size1339158	maker	exon	1054810	1055042	.	-	.	ID=CCRYP_001424-RB|size1339158-snap-gene-10.27-mRNA-2:exon:371;Parent=CCRYP_001424-RB|size1339158-snap-gene-10.27-mRNA-2;
scaffold29|size1339158	maker	exon	1054240	1054733	.	-	.	ID=CCRYP_001424-RA|size1339158-snap-gene-10.27-mRNA-1:exon:370;Parent=CCRYP_001424-RA|size1339158-snap-gene-10.27-mRNA-1;
scaffold29|size1339158	maker	exon	1054814	1055042	.	-	.	ID=CCRYP_001424-RA|size1339158-snap-gene-10.27-mRNA-1:exon:369;Parent=CCRYP_001424-RA|size1339158-snap-gene-10.27-mRNA-1;
scaffold29|size1339158	maker	exon	1055142	1055725	.	-	.	ID=CCRYP_001424-RA|size1339158-snap-gene-10.27-mRNA-1:exon:368;Parent=CCRYP_001424-RA|size1339158-snap-gene-10.27-mRNA-1,CCRYP_001424-RA|size1339158-snap-gene-10.27-mRNA-2;
scaffold29|size1339158	maker	exon	1055829	1055935	.	-	.	ID=CCRYP_001424-RA|size1339158-snap-gene-10.27-mRNA-1:exon:367;Parent=CCRYP_001424-RA|size1339158-snap-gene-10.27-mRNA-1,CCRYP_001424-RA|size1339158-snap-gene-10.27-mRNA-2;
scaffold29|size1339158	maker	exon	1056025	1056667	.	-	.	ID=CCRYP_001424-RA|size1339158-snap-gene-10.27-mRNA-1:exon:366;Parent=CCRYP_001424-RA|size1339158-snap-gene-10.27-mRNA-1,CCRYP_001424-RA|size1339158-snap-gene-10.27-mRNA-2;
scaffold29|size1339158	maker	five_prime_UTR	1056565	1056667	.	-	.	ID=CCRYP_001424-RA|size1339158-snap-gene-10.27-mRNA-1:five_prime_utr;Parent=CCRYP_001424-RA|size1339158-snap-gene-10.27-mRNA-1;
scaffold29|size1339158	maker	CDS	1056025	1056564	.	-	0	ID=CCRYP_001424-RA|size1339158-snap-gene-10.27-mRNA-1:cds;Parent=CCRYP_001424-RA|size1339158-snap-gene-10.27-mRNA-1;
scaffold29|size1339158	maker	CDS	1055829	1055935	.	-	0	ID=CCRYP_001424-RA|size1339158-snap-gene-10.27-mRNA-1:cds;Parent=CCRYP_001424-RA|size1339158-snap-gene-10.27-mRNA-1;
scaffold29|size1339158	maker	CDS	1055142	1055725	.	-	1	ID=CCRYP_001424-RA|size1339158-snap-gene-10.27-mRNA-1:cds;Parent=CCRYP_001424-RA|size1339158-snap-gene-10.27-mRNA-1;
scaffold29|size1339158	maker	CDS	1054814	1055042	.	-	2	ID=CCRYP_001424-RA|size1339158-snap-gene-10.27-mRNA-1:cds;Parent=CCRYP_001424-RA|size1339158-snap-gene-10.27-mRNA-1;
scaffold29|size1339158	maker	CDS	1054727	1054733	.	-	1	ID=CCRYP_001424-RA|size1339158-snap-gene-10.27-mRNA-1:cds;Parent=CCRYP_001424-RA|size1339158-snap-gene-10.27-mRNA-1;
scaffold29|size1339158	maker	three_prime_UTR	1054240	1054726	.	-	.	ID=CCRYP_001424-RA|size1339158-snap-gene-10.27-mRNA-1:three_prime_utr;Parent=CCRYP_001424-RA|size1339158-snap-gene-10.27-mRNA-1;
scaffold29|size1339158	maker	five_prime_UTR	1056565	1056667	.	-	.	ID=CCRYP_001424-RB|size1339158-snap-gene-10.27-mRNA-2:five_prime_utr;Parent=CCRYP_001424-RB|size1339158-snap-gene-10.27-mRNA-2;
scaffold29|size1339158	maker	CDS	1056025	1056564	.	-	0	ID=CCRYP_001424-RB|size1339158-snap-gene-10.27-mRNA-2:cds;Parent=CCRYP_001424-RB|size1339158-snap-gene-10.27-mRNA-2;
scaffold29|size1339158	maker	CDS	1055829	1055935	.	-	0	ID=CCRYP_001424-RB|size1339158-snap-gene-10.27-mRNA-2:cds;Parent=CCRYP_001424-RB|size1339158-snap-gene-10.27-mRNA-2;
scaffold29|size1339158	maker	CDS	1055142	1055725	.	-	1	ID=CCRYP_001424-RB|size1339158-snap-gene-10.27-mRNA-2:cds;Parent=CCRYP_001424-RB|size1339158-snap-gene-10.27-mRNA-2;
scaffold29|size1339158	maker	CDS	1054810	1055042	.	-	2	ID=CCRYP_001424-RB|size1339158-snap-gene-10.27-mRNA-2:cds;Parent=CCRYP_001424-RB|size1339158-snap-gene-10.27-mRNA-2;
scaffold29|size1339158	maker	gene	989619	990020	.	-	.	ID=CCRYP_001415|size1339158-processed-gene-10.3;Name=CCRYP_001415|size1339158-processed-gene-10.3;Alias=snap_masked-scaffold29|size1339158-processed-gene-10.3;
scaffold29|size1339158	maker	mRNA	989619	990020	.	-	.	ID=CCRYP_001415|size1339158-processed-gene-10.3-mRNA-1;Parent=CCRYP_001415|size1339158-processed-gene-10.3;Name=CCRYP_001415|size1339158-processed-gene-10.3-mRNA-1;Alias=snap_masked-scaffold29|size1339158-processed-gene-10.3-mRNA-1;_AED=0.28;_QI=0|-1|0|1|-1|1|1|0|133;_eAED=0.28;
scaffold29|size1339158	maker	exon	989619	990020	.	-	.	ID=CCRYP_001415-RA|size1339158-processed-gene-10.3-mRNA-1:exon:372;Parent=CCRYP_001415-RA|size1339158-processed-gene-10.3-mRNA-1;
scaffold29|size1339158	maker	CDS	989619	990020	.	-	0	ID=CCRYP_001415-RA|size1339158-processed-gene-10.3-mRNA-1:cds;Parent=CCRYP_001415-RA|size1339158-processed-gene-10.3-mRNA-1;
scaffold29|size1339158	maker	gene	1011614	1012024	.	-	.	ID=CCRYP_001419|size1339158-processed-gene-10.9;Name=CCRYP_001419|size1339158-processed-gene-10.9;Alias=snap_masked-scaffold29|size1339158-processed-gene-10.9;
scaffold29|size1339158	maker	mRNA	1011614	1012024	.	-	.	ID=CCRYP_001419|size1339158-processed-gene-10.9-mRNA-1;Parent=CCRYP_001419|size1339158-processed-gene-10.9;Name=CCRYP_001419|size1339158-processed-gene-10.9-mRNA-1;Alias=snap_masked-scaffold29|size1339158-processed-gene-10.9-mRNA-1;_AED=0.34;_QI=0|0|0|1|1|1|2|0|120;_eAED=0.34;
scaffold29|size1339158	maker	exon	1011904	1012024	.	-	.	ID=CCRYP_001419-RA|size1339158-processed-gene-10.9-mRNA-1:exon:374;Parent=CCRYP_001419-RA|size1339158-processed-gene-10.9-mRNA-1;
scaffold29|size1339158	maker	exon	1011614	1011855	.	-	.	ID=CCRYP_001419-RA|size1339158-processed-gene-10.9-mRNA-1:exon:373;Parent=CCRYP_001419-RA|size1339158-processed-gene-10.9-mRNA-1;
scaffold29|size1339158	maker	CDS	1011904	1012024	.	-	0	ID=CCRYP_001419-RA|size1339158-processed-gene-10.9-mRNA-1:cds;Parent=CCRYP_001419-RA|size1339158-processed-gene-10.9-mRNA-1;
scaffold29|size1339158	maker	CDS	1011614	1011855	.	-	2	ID=CCRYP_001419-RA|size1339158-processed-gene-10.9-mRNA-1:cds;Parent=CCRYP_001419-RA|size1339158-processed-gene-10.9-mRNA-1;
scaffold29|size1339158	maker	gene	1017643	1020567	.	+	.	ID=CCRYP_001420|size1339158-snap-gene-10.23;Name=CCRYP_001420|size1339158-snap-gene-10.23;Alias=maker-scaffold29|size1339158-snap-gene-10.23;
scaffold29|size1339158	maker	mRNA	1017643	1020567	.	+	.	ID=CCRYP_001420|size1339158-snap-gene-10.23-mRNA-1;Parent=CCRYP_001420|size1339158-snap-gene-10.23;Name=CCRYP_001420|size1339158-snap-gene-10.23-mRNA-1;Alias=maker-scaffold29|size1339158-snap-gene-10.23-mRNA-1;_AED=0.13;_QI=0|0|0|1|0|0|2|0|747;_eAED=0.07;
scaffold29|size1339158	maker	exon	1017643	1018437	.	+	.	ID=CCRYP_001420-RA|size1339158-snap-gene-10.23-mRNA-1:exon:375;Parent=CCRYP_001420-RA|size1339158-snap-gene-10.23-mRNA-1;
scaffold29|size1339158	maker	exon	1019122	1020567	.	+	.	ID=CCRYP_001420-RA|size1339158-snap-gene-10.23-mRNA-1:exon:376;Parent=CCRYP_001420-RA|size1339158-snap-gene-10.23-mRNA-1;
scaffold29|size1339158	maker	CDS	1017643	1018437	.	+	0	ID=CCRYP_001420-RA|size1339158-snap-gene-10.23-mRNA-1:cds;Parent=CCRYP_001420-RA|size1339158-snap-gene-10.23-mRNA-1;
scaffold29|size1339158	maker	CDS	1019122	1020567	.	+	0	ID=CCRYP_001420-RA|size1339158-snap-gene-10.23-mRNA-1:cds;Parent=CCRYP_001420-RA|size1339158-snap-gene-10.23-mRNA-1;
scaffold29|size1339158	maker	gene	1065141	1065536	.	+	.	ID=CCRYP_001426|size1339158-snap-gene-10.24;Name=CCRYP_001426|size1339158-snap-gene-10.24;Alias=maker-scaffold29|size1339158-snap-gene-10.24;
scaffold29|size1339158	maker	mRNA	1065141	1065536	.	+	.	ID=CCRYP_001426|size1339158-snap-gene-10.24-mRNA-1;Parent=CCRYP_001426|size1339158-snap-gene-10.24;Name=CCRYP_001426|size1339158-snap-gene-10.24-mRNA-1;Alias=maker-scaffold29|size1339158-snap-gene-10.24-mRNA-1;_AED=0.42;_QI=0|0|0|1|0|0|2|0|88;_eAED=0.36;
scaffold29|size1339158	maker	exon	1065141	1065245	.	+	.	ID=CCRYP_001426-RA|size1339158-snap-gene-10.24-mRNA-1:exon:377;Parent=CCRYP_001426-RA|size1339158-snap-gene-10.24-mRNA-1;
scaffold29|size1339158	maker	exon	1065375	1065536	.	+	.	ID=CCRYP_001426-RA|size1339158-snap-gene-10.24-mRNA-1:exon:378;Parent=CCRYP_001426-RA|size1339158-snap-gene-10.24-mRNA-1;
scaffold29|size1339158	maker	CDS	1065141	1065245	.	+	0	ID=CCRYP_001426-RA|size1339158-snap-gene-10.24-mRNA-1:cds;Parent=CCRYP_001426-RA|size1339158-snap-gene-10.24-mRNA-1;
scaffold29|size1339158	maker	CDS	1065375	1065536	.	+	0	ID=CCRYP_001426-RA|size1339158-snap-gene-10.24-mRNA-1:cds;Parent=CCRYP_001426-RA|size1339158-snap-gene-10.24-mRNA-1;
scaffold29|size1339158	snap_masked	match	975860	976894	47.072	+	.	ID=scaffold29|size1339158:hit:4630:4.5.0.10;Name=snap_masked-scaffold29|size1339158-abinit-gene-10.0-mRNA-1
scaffold29|size1339158	snap_masked	match_part	975860	976263	34.302	+	.	ID=scaffold29|size1339158:hsp:8703:4.5.0.10;Parent=scaffold29|size1339158:hit:4630:4.5.0.10;Target=snap_masked-scaffold29|size1339158-abinit-gene-10.0-mRNA-1 1 404 +;Gap=M404
scaffold29|size1339158	snap_masked	match_part	976435	976894	12.770	+	.	ID=scaffold29|size1339158:hsp:8704:4.5.0.10;Parent=scaffold29|size1339158:hit:4630:4.5.0.10;Target=snap_masked-scaffold29|size1339158-abinit-gene-10.0-mRNA-1 405 864 +;Gap=M460
scaffold29|size1339158	snap_masked	match	978411	979839	43.852	+	.	ID=scaffold29|size1339158:hit:4631:4.5.0.10;Name=snap_masked-scaffold29|size1339158-abinit-gene-10.1-mRNA-1
scaffold29|size1339158	snap_masked	match_part	978411	978477	11.248	+	.	ID=scaffold29|size1339158:hsp:8705:4.5.0.10;Parent=scaffold29|size1339158:hit:4631:4.5.0.10;Target=snap_masked-scaffold29|size1339158-abinit-gene-10.1-mRNA-1 1 67 +;Gap=M67
scaffold29|size1339158	snap_masked	match_part	978538	979673	27.919	+	.	ID=scaffold29|size1339158:hsp:8706:4.5.0.10;Parent=scaffold29|size1339158:hit:4631:4.5.0.10;Target=snap_masked-scaffold29|size1339158-abinit-gene-10.1-mRNA-1 68 1203 +;Gap=M1136
scaffold29|size1339158	snap_masked	match_part	979786	979839	4.685	+	.	ID=scaffold29|size1339158:hsp:8707:4.5.0.10;Parent=scaffold29|size1339158:hit:4631:4.5.0.10;Target=snap_masked-scaffold29|size1339158-abinit-gene-10.1-mRNA-1 1204 1257 +;Gap=M54
scaffold29|size1339158	snap_masked	match	988109	989465	82.273	+	.	ID=scaffold29|size1339158:hit:4632:4.5.0.10;Name=snap_masked-scaffold29|size1339158-abinit-gene-10.2-mRNA-1
scaffold29|size1339158	snap_masked	match_part	988109	989177	69.694	+	.	ID=scaffold29|size1339158:hsp:8708:4.5.0.10;Parent=scaffold29|size1339158:hit:4632:4.5.0.10;Target=snap_masked-scaffold29|size1339158-abinit-gene-10.2-mRNA-1 1 1069 +;Gap=M1069
scaffold29|size1339158	snap_masked	match_part	989260	989465	12.579	+	.	ID=scaffold29|size1339158:hsp:8709:4.5.0.10;Parent=scaffold29|size1339158:hit:4632:4.5.0.10;Target=snap_masked-scaffold29|size1339158-abinit-gene-10.2-mRNA-1 1070 1275 +;Gap=M206
scaffold29|size1339158	snap_masked	match	989619	990020	28.433	-	.	ID=scaffold29|size1339158:hit:4633:4.5.0.10;Name=snap_masked-scaffold29|size1339158-abinit-gene-10.3-mRNA-1
scaffold29|size1339158	snap_masked	match_part	989619	990020	28.433	-	.	ID=scaffold29|size1339158:hsp:8710:4.5.0.10;Parent=scaffold29|size1339158:hit:4633:4.5.0.10;Target=snap_masked-scaffold29|size1339158-abinit-gene-10.3-mRNA-1 1 402 +;Gap=M402
scaffold29|size1339158	snap_masked	match	1010707	1011339	45.223	+	.	ID=scaffold29|size1339158:hit:4634:4.5.0.10;Name=snap_masked-scaffold29|size1339158-abinit-gene-10.4-mRNA-1
scaffold29|size1339158	snap_masked	match_part	1010707	1011339	45.223	+	.	ID=scaffold29|size1339158:hsp:8711:4.5.0.10;Parent=scaffold29|size1339158:hit:4634:4.5.0.10;Target=snap_masked-scaffold29|size1339158-abinit-gene-10.4-mRNA-1 1 633 +;Gap=M633
scaffold29|size1339158	snap_masked	match	1019233	1020443	46.307	+	.	ID=scaffold29|size1339158:hit:4635:4.5.0.10;Name=snap_masked-scaffold29|size1339158-abinit-gene-10.5-mRNA-1
scaffold29|size1339158	snap_masked	match_part	1019233	1020367	51.105	+	.	ID=scaffold29|size1339158:hsp:8712:4.5.0.10;Parent=scaffold29|size1339158:hit:4635:4.5.0.10;Target=snap_masked-scaffold29|size1339158-abinit-gene-10.5-mRNA-1 1 1135 +;Gap=M1135
scaffold29|size1339158	snap_masked	match_part	1020373	1020443	-4.798	+	.	ID=scaffold29|size1339158:hsp:8713:4.5.0.10;Parent=scaffold29|size1339158:hit:4635:4.5.0.10;Target=snap_masked-scaffold29|size1339158-abinit-gene-10.5-mRNA-1 1136 1206 +;Gap=M71
scaffold29|size1339158	snap_masked	match	1030600	1031319	51.249	+	.	ID=scaffold29|size1339158:hit:4636:4.5.0.10;Name=snap_masked-scaffold29|size1339158-abinit-gene-10.6-mRNA-1
scaffold29|size1339158	snap_masked	match_part	1030600	1031319	51.249	+	.	ID=scaffold29|size1339158:hsp:8714:4.5.0.10;Parent=scaffold29|size1339158:hit:4636:4.5.0.10;Target=snap_masked-scaffold29|size1339158-abinit-gene-10.6-mRNA-1 1 720 +;Gap=M720
scaffold29|size1339158	snap_masked	match	1051704	1053896	110.418	+	.	ID=scaffold29|size1339158:hit:4637:4.5.0.10;Name=snap_masked-scaffold29|size1339158-abinit-gene-10.7-mRNA-1
scaffold29|size1339158	snap_masked	match_part	1051704	1053896	110.418	+	.	ID=scaffold29|size1339158:hsp:8715:4.5.0.10;Parent=scaffold29|size1339158:hit:4637:4.5.0.10;Target=snap_masked-scaffold29|size1339158-abinit-gene-10.7-mRNA-1 1 2193 +;Gap=M2193
scaffold29|size1339158	snap_masked	match	1008002	1010353	132.991	-	.	ID=scaffold29|size1339158:hit:4638:4.5.0.10;Name=snap_masked-scaffold29|size1339158-abinit-gene-10.8-mRNA-1
scaffold29|size1339158	snap_masked	match_part	1010346	1010353	2.214	-	.	ID=scaffold29|size1339158:hsp:8716:4.5.0.10;Parent=scaffold29|size1339158:hit:4638:4.5.0.10;Target=snap_masked-scaffold29|size1339158-abinit-gene-10.8-mRNA-1 1682 1689 +;Gap=M8
scaffold29|size1339158	snap_masked	match_part	1009651	1010107	28.485	-	.	ID=scaffold29|size1339158:hsp:8717:4.5.0.10;Parent=scaffold29|size1339158:hit:4638:4.5.0.10;Target=snap_masked-scaffold29|size1339158-abinit-gene-10.8-mRNA-1 1225 1681 +;Gap=M457
scaffold29|size1339158	snap_masked	match_part	1008002	1009225	102.292	-	.	ID=scaffold29|size1339158:hsp:8718:4.5.0.10;Parent=scaffold29|size1339158:hit:4638:4.5.0.10;Target=snap_masked-scaffold29|size1339158-abinit-gene-10.8-mRNA-1 1 1224 +;Gap=M1224
scaffold29|size1339158	snap_masked	match	1011614	1012024	26.462	-	.	ID=scaffold29|size1339158:hit:4639:4.5.0.10;Name=snap_masked-scaffold29|size1339158-abinit-gene-10.9-mRNA-1
scaffold29|size1339158	snap_masked	match_part	1011904	1012024	5.636	-	.	ID=scaffold29|size1339158:hsp:8719:4.5.0.10;Parent=scaffold29|size1339158:hit:4639:4.5.0.10;Target=snap_masked-scaffold29|size1339158-abinit-gene-10.9-mRNA-1 243 363 +;Gap=M121
scaffold29|size1339158	snap_masked	match_part	1011614	1011855	20.826	-	.	ID=scaffold29|size1339158:hsp:8720:4.5.0.10;Parent=scaffold29|size1339158:hit:4639:4.5.0.10;Target=snap_masked-scaffold29|size1339158-abinit-gene-10.9-mRNA-1 1 242 +;Gap=M242
scaffold29|size1339158	snap_masked	match	1035746	1036374	28.404	-	.	ID=scaffold29|size1339158:hit:4640:4.5.0.10;Name=snap_masked-scaffold29|size1339158-abinit-gene-10.10-mRNA-1
scaffold29|size1339158	snap_masked	match_part	1035771	1036374	28.667	-	.	ID=scaffold29|size1339158:hsp:8721:4.5.0.10;Parent=scaffold29|size1339158:hit:4640:4.5.0.10;Target=snap_masked-scaffold29|size1339158-abinit-gene-10.10-mRNA-1 18 621 +;Gap=M604
scaffold29|size1339158	snap_masked	match_part	1035746	1035762	-0.263	-	.	ID=scaffold29|size1339158:hsp:8722:4.5.0.10;Parent=scaffold29|size1339158:hit:4640:4.5.0.10;Target=snap_masked-scaffold29|size1339158-abinit-gene-10.10-mRNA-1 1 17 +;Gap=M17
scaffold29|size1339158	snap_masked	match	1039619	1041607	116.559	-	.	ID=scaffold29|size1339158:hit:4641:4.5.0.10;Name=snap_masked-scaffold29|size1339158-abinit-gene-10.11-mRNA-1
scaffold29|size1339158	snap_masked	match_part	1041525	1041607	8.576	-	.	ID=scaffold29|size1339158:hsp:8723:4.5.0.10;Parent=scaffold29|size1339158:hit:4641:4.5.0.10;Target=snap_masked-scaffold29|size1339158-abinit-gene-10.11-mRNA-1 1544 1626 +;Gap=M83
scaffold29|size1339158	snap_masked	match_part	1040525	1041309	50.070	-	.	ID=scaffold29|size1339158:hsp:8724:4.5.0.10;Parent=scaffold29|size1339158:hit:4641:4.5.0.10;Target=snap_masked-scaffold29|size1339158-abinit-gene-10.11-mRNA-1 759 1543 +;Gap=M785
scaffold29|size1339158	snap_masked	match_part	1040401	1040452	12.308	-	.	ID=scaffold29|size1339158:hsp:8725:4.5.0.10;Parent=scaffold29|size1339158:hit:4641:4.5.0.10;Target=snap_masked-scaffold29|size1339158-abinit-gene-10.11-mRNA-1 707 758 +;Gap=M52
scaffold29|size1339158	snap_masked	match_part	1039619	1040324	45.605	-	.	ID=scaffold29|size1339158:hsp:8726:4.5.0.10;Parent=scaffold29|size1339158:hit:4641:4.5.0.10;Target=snap_masked-scaffold29|size1339158-abinit-gene-10.11-mRNA-1 1 706 +;Gap=M706
scaffold29|size1339158	snap_masked	match	1054810	1056564	146.904	-	.	ID=scaffold29|size1339158:hit:4642:4.5.0.10;Name=snap_masked-scaffold29|size1339158-abinit-gene-10.12-mRNA-1
scaffold29|size1339158	snap_masked	match_part	1056025	1056564	37.860	-	.	ID=scaffold29|size1339158:hsp:8727:4.5.0.10;Parent=scaffold29|size1339158:hit:4642:4.5.0.10;Target=snap_masked-scaffold29|size1339158-abinit-gene-10.12-mRNA-1 925 1464 +;Gap=M540
scaffold29|size1339158	snap_masked	match_part	1055829	1055935	19.982	-	.	ID=scaffold29|size1339158:hsp:8728:4.5.0.10;Parent=scaffold29|size1339158:hit:4642:4.5.0.10;Target=snap_masked-scaffold29|size1339158-abinit-gene-10.12-mRNA-1 818 924 +;Gap=M107
scaffold29|size1339158	snap_masked	match_part	1055142	1055725	62.462	-	.	ID=scaffold29|size1339158:hsp:8729:4.5.0.10;Parent=scaffold29|size1339158:hit:4642:4.5.0.10;Target=snap_masked-scaffold29|size1339158-abinit-gene-10.12-mRNA-1 234 817 +;Gap=M584
scaffold29|size1339158	snap_masked	match_part	1054810	1055042	26.600	-	.	ID=scaffold29|size1339158:hsp:8730:4.5.0.10;Parent=scaffold29|size1339158:hit:4642:4.5.0.10;Target=snap_masked-scaffold29|size1339158-abinit-gene-10.12-mRNA-1 1 233 +;Gap=M233
scaffold29|size1339158	snap_masked	match	1057750	1059701	192.548	-	.	ID=scaffold29|size1339158:hit:4643:4.5.0.10;Name=snap_masked-scaffold29|size1339158-abinit-gene-10.13-mRNA-1
scaffold29|size1339158	snap_masked	match_part	1058303	1059701	133.160	-	.	ID=scaffold29|size1339158:hsp:8731:4.5.0.10;Parent=scaffold29|size1339158:hit:4643:4.5.0.10;Target=snap_masked-scaffold29|size1339158-abinit-gene-10.13-mRNA-1 462 1860 +;Gap=M1399
scaffold29|size1339158	snap_masked	match_part	1057750	1058210	59.388	-	.	ID=scaffold29|size1339158:hsp:8732:4.5.0.10;Parent=scaffold29|size1339158:hit:4643:4.5.0.10;Target=snap_masked-scaffold29|size1339158-abinit-gene-10.13-mRNA-1 1 461 +;Gap=M461
scaffold29|size1339158	snap_masked	match	1088756	1089088	27.082	-	.	ID=scaffold29|size1339158:hit:4644:4.5.0.10;Name=snap_masked-scaffold29|size1339158-abinit-gene-10.14-mRNA-1
scaffold29|size1339158	snap_masked	match_part	1088756	1089088	27.082	-	.	ID=scaffold29|size1339158:hsp:8733:4.5.0.10;Parent=scaffold29|size1339158:hit:4644:4.5.0.10;Target=snap_masked-scaffold29|size1339158-abinit-gene-10.14-mRNA-1 1 333 +;Gap=M333
scaffold29|size1339158	model_gff:maker	match	1039388	1042147	2331	-	.	ID=scaffold29|size1339158:hit:4645:4.5.0.10;Name=maker-scaffold29|size1339158-exonerate_est2genome-gene-10.3-mRNA-1;score=2331
scaffold29|size1339158	model_gff:maker	match_part	1041525	1042147	.	-	.	ID=scaffold29|size1339158:hsp:8734:4.5.0.10;Parent=scaffold29|size1339158:hit:4645:4.5.0.10;Target=maker-scaffold29|size1339158-exonerate_est2genome-gene-10.3-mRNA-1 1709 2331 +;Gap=M623
scaffold29|size1339158	model_gff:maker	match_part	1041251	1041417	.	-	.	ID=scaffold29|size1339158:hsp:8735:4.5.0.10;Parent=scaffold29|size1339158:hit:4645:4.5.0.10;Target=maker-scaffold29|size1339158-exonerate_est2genome-gene-10.3-mRNA-1 1542 1708 +;Gap=M167
scaffold29|size1339158	model_gff:maker	match_part	1040840	1041163	.	-	.	ID=scaffold29|size1339158:hsp:8736:4.5.0.10;Parent=scaffold29|size1339158:hit:4645:4.5.0.10;Target=maker-scaffold29|size1339158-exonerate_est2genome-gene-10.3-mRNA-1 1218 1541 +;Gap=M324
scaffold29|size1339158	model_gff:maker	match_part	1040525	1040752	.	-	.	ID=scaffold29|size1339158:hsp:8737:4.5.0.10;Parent=scaffold29|size1339158:hit:4645:4.5.0.10;Target=maker-scaffold29|size1339158-exonerate_est2genome-gene-10.3-mRNA-1 990 1217 +;Gap=M228
scaffold29|size1339158	model_gff:maker	match_part	1040401	1040452	.	-	.	ID=scaffold29|size1339158:hsp:8738:4.5.0.10;Parent=scaffold29|size1339158:hit:4645:4.5.0.10;Target=maker-scaffold29|size1339158-exonerate_est2genome-gene-10.3-mRNA-1 938 989 +;Gap=M52
scaffold29|size1339158	model_gff:maker	match_part	1039388	1040324	.	-	.	ID=scaffold29|size1339158:hsp:8739:4.5.0.10;Parent=scaffold29|size1339158:hit:4645:4.5.0.10;Target=maker-scaffold29|size1339158-exonerate_est2genome-gene-10.3-mRNA-1 1 937 +;Gap=M937
scaffold29|size1339158	model_gff:maker	match	1039388	1042147	2223	-	.	ID=scaffold29|size1339158:hit:4646:4.5.0.10;Name=maker-scaffold29|size1339158-exonerate_est2genome-gene-10.3-mRNA-2;score=2223
scaffold29|size1339158	model_gff:maker	match_part	1041525	1042147	.	-	.	ID=scaffold29|size1339158:hsp:8740:4.5.0.10;Parent=scaffold29|size1339158:hit:4646:4.5.0.10;Target=maker-scaffold29|size1339158-exonerate_est2genome-gene-10.3-mRNA-2 1601 2223 +;Gap=M623
scaffold29|size1339158	model_gff:maker	match_part	1041251	1041309	.	-	.	ID=scaffold29|size1339158:hsp:8741:4.5.0.10;Parent=scaffold29|size1339158:hit:4646:4.5.0.10;Target=maker-scaffold29|size1339158-exonerate_est2genome-gene-10.3-mRNA-2 1 59 +;Gap=M59
scaffold29|size1339158	model_gff:maker	match_part	1040840	1041163	.	-	.	ID=scaffold29|size1339158:hsp:8742:4.5.0.10;Parent=scaffold29|size1339158:hit:4646:4.5.0.10;Target=maker-scaffold29|size1339158-exonerate_est2genome-gene-10.3-mRNA-2 1277 1600 +;Gap=M324
scaffold29|size1339158	model_gff:maker	match_part	1040525	1040752	.	-	.	ID=scaffold29|size1339158:hsp:8743:4.5.0.10;Parent=scaffold29|size1339158:hit:4646:4.5.0.10;Target=maker-scaffold29|size1339158-exonerate_est2genome-gene-10.3-mRNA-2 1049 1276 +;Gap=M228
scaffold29|size1339158	model_gff:maker	match_part	1040401	1040452	.	-	.	ID=scaffold29|size1339158:hsp:8744:4.5.0.10;Parent=scaffold29|size1339158:hit:4646:4.5.0.10;Target=maker-scaffold29|size1339158-exonerate_est2genome-gene-10.3-mRNA-2 997 1048 +;Gap=M52
scaffold29|size1339158	model_gff:maker	match_part	1039388	1040324	.	-	.	ID=scaffold29|size1339158:hsp:8745:4.5.0.10;Parent=scaffold29|size1339158:hit:4646:4.5.0.10;Target=maker-scaffold29|size1339158-exonerate_est2genome-gene-10.3-mRNA-2 60 996 +;Gap=M937
scaffold29|size1339158	model_gff:maker	match	1039388	1042147	2438	-	.	ID=scaffold29|size1339158:hit:4647:4.5.0.10;Name=maker-scaffold29|size1339158-exonerate_est2genome-gene-10.3-mRNA-3;score=2438
scaffold29|size1339158	model_gff:maker	match_part	1041251	1042147	.	-	.	ID=scaffold29|size1339158:hsp:8746:4.5.0.10;Parent=scaffold29|size1339158:hit:4647:4.5.0.10;Target=maker-scaffold29|size1339158-exonerate_est2genome-gene-10.3-mRNA-3 1 897 +;Gap=M897
scaffold29|size1339158	model_gff:maker	match_part	1040840	1041163	.	-	.	ID=scaffold29|size1339158:hsp:8747:4.5.0.10;Parent=scaffold29|size1339158:hit:4647:4.5.0.10;Target=maker-scaffold29|size1339158-exonerate_est2genome-gene-10.3-mRNA-3 2115 2438 +;Gap=M324
scaffold29|size1339158	model_gff:maker	match_part	1040525	1040752	.	-	.	ID=scaffold29|size1339158:hsp:8748:4.5.0.10;Parent=scaffold29|size1339158:hit:4647:4.5.0.10;Target=maker-scaffold29|size1339158-exonerate_est2genome-gene-10.3-mRNA-3 1887 2114 +;Gap=M228
scaffold29|size1339158	model_gff:maker	match_part	1040401	1040452	.	-	.	ID=scaffold29|size1339158:hsp:8749:4.5.0.10;Parent=scaffold29|size1339158:hit:4647:4.5.0.10;Target=maker-scaffold29|size1339158-exonerate_est2genome-gene-10.3-mRNA-3 1835 1886 +;Gap=M52
scaffold29|size1339158	model_gff:maker	match_part	1039388	1040324	.	-	.	ID=scaffold29|size1339158:hsp:8750:4.5.0.10;Parent=scaffold29|size1339158:hit:4647:4.5.0.10;Target=maker-scaffold29|size1339158-exonerate_est2genome-gene-10.3-mRNA-3 898 1834 +;Gap=M937
scaffold29|size1339158	model_gff:maker	match	1039388	1042147	2525	-	.	ID=scaffold29|size1339158:hit:4648:4.5.0.10;Name=maker-scaffold29|size1339158-exonerate_est2genome-gene-10.3-mRNA-4;score=2525
scaffold29|size1339158	model_gff:maker	match_part	1040840	1042147	.	-	.	ID=scaffold29|size1339158:hsp:8751:4.5.0.10;Parent=scaffold29|size1339158:hit:4648:4.5.0.10;Target=maker-scaffold29|size1339158-exonerate_est2genome-gene-10.3-mRNA-4 1 1308 +;Gap=M1308
scaffold29|size1339158	model_gff:maker	match_part	1040525	1040752	.	-	.	ID=scaffold29|size1339158:hsp:8752:4.5.0.10;Parent=scaffold29|size1339158:hit:4648:4.5.0.10;Target=maker-scaffold29|size1339158-exonerate_est2genome-gene-10.3-mRNA-4 2298 2525 +;Gap=M228
scaffold29|size1339158	model_gff:maker	match_part	1040401	1040452	.	-	.	ID=scaffold29|size1339158:hsp:8753:4.5.0.10;Parent=scaffold29|size1339158:hit:4648:4.5.0.10;Target=maker-scaffold29|size1339158-exonerate_est2genome-gene-10.3-mRNA-4 2246 2297 +;Gap=M52
scaffold29|size1339158	model_gff:maker	match_part	1039388	1040324	.	-	.	ID=scaffold29|size1339158:hsp:8754:4.5.0.10;Parent=scaffold29|size1339158:hit:4648:4.5.0.10;Target=maker-scaffold29|size1339158-exonerate_est2genome-gene-10.3-mRNA-4 1309 2245 +;Gap=M937
scaffold29|size1339158	model_gff:maker	match	1054756	1056667	8527	-	.	ID=scaffold29|size1339158:hit:4649:4.5.0.10;Name=maker-scaffold29|size1339158-exonerate_est2genome-gene-10.4-mRNA-1;score=8527
scaffold29|size1339158	model_gff:maker	match_part	1056025	1056667	.	-	.	ID=scaffold29|size1339158:hsp:8755:4.5.0.10;Parent=scaffold29|size1339158:hit:4649:4.5.0.10;Target=maker-scaffold29|size1339158-exonerate_est2genome-gene-10.4-mRNA-1 1078 1720 +;Gap=M643
scaffold29|size1339158	model_gff:maker	match_part	1055829	1055935	.	-	.	ID=scaffold29|size1339158:hsp:8756:4.5.0.10;Parent=scaffold29|size1339158:hit:4649:4.5.0.10;Target=maker-scaffold29|size1339158-exonerate_est2genome-gene-10.4-mRNA-1 971 1077 +;Gap=M107
scaffold29|size1339158	model_gff:maker	match_part	1054756	1055725	.	-	.	ID=scaffold29|size1339158:hsp:8757:4.5.0.10;Parent=scaffold29|size1339158:hit:4649:4.5.0.10;Target=maker-scaffold29|size1339158-exonerate_est2genome-gene-10.4-mRNA-1 1 970 +;Gap=M970
scaffold29|size1339158	model_gff:maker	match	1055704	1056667	4332	-	.	ID=scaffold29|size1339158:hit:4650:4.5.0.10;Name=maker-scaffold29|size1339158-exonerate_est2genome-gene-10.4-mRNA-2;score=4332
scaffold29|size1339158	model_gff:maker	match_part	1056025	1056667	.	-	.	ID=scaffold29|size1339158:hsp:8758:4.5.0.10;Parent=scaffold29|size1339158:hit:4650:4.5.0.10;Target=maker-scaffold29|size1339158-exonerate_est2genome-gene-10.4-mRNA-2 233 875 +;Gap=M643
scaffold29|size1339158	model_gff:maker	match_part	1055704	1055935	.	-	.	ID=scaffold29|size1339158:hsp:8759:4.5.0.10;Parent=scaffold29|size1339158:hit:4650:4.5.0.10;Target=maker-scaffold29|size1339158-exonerate_est2genome-gene-10.4-mRNA-2 1 232 +;Gap=M232
scaffold29|size1339158	model_gff:maker	match	1054240	1054853	2655	-	.	ID=scaffold29|size1339158:hit:4651:4.5.0.10;Name=maker-scaffold29|size1339158-exonerate_est2genome-gene-10.4-mRNA-3;score=2655
scaffold29|size1339158	model_gff:maker	match_part	1054814	1054853	.	-	.	ID=scaffold29|size1339158:hsp:8760:4.5.0.10;Parent=scaffold29|size1339158:hit:4651:4.5.0.10;Target=maker-scaffold29|size1339158-exonerate_est2genome-gene-10.4-mRNA-3 495 534 +;Gap=M40
scaffold29|size1339158	model_gff:maker	match_part	1054240	1054733	.	-	.	ID=scaffold29|size1339158:hsp:8761:4.5.0.10;Parent=scaffold29|size1339158:hit:4651:4.5.0.10;Target=maker-scaffold29|size1339158-exonerate_est2genome-gene-10.4-mRNA-3 1 494 +;Gap=M494
scaffold29|size1339158	model_gff:maker	match	1057333	1059935	2511	-	.	ID=scaffold29|size1339158:hit:4652:4.5.0.10;Name=maker-scaffold29|size1339158-exonerate_est2genome-gene-10.5-mRNA-1;score=2511
scaffold29|size1339158	model_gff:maker	match_part	1058303	1059935	.	-	.	ID=scaffold29|size1339158:hsp:8762:4.5.0.10;Parent=scaffold29|size1339158:hit:4652:4.5.0.10;Target=maker-scaffold29|size1339158-exonerate_est2genome-gene-10.5-mRNA-1 879 2511 +;Gap=M1633
scaffold29|size1339158	model_gff:maker	match_part	1057333	1058210	.	-	.	ID=scaffold29|size1339158:hsp:8763:4.5.0.10;Parent=scaffold29|size1339158:hit:4652:4.5.0.10;Target=maker-scaffold29|size1339158-exonerate_est2genome-gene-10.5-mRNA-1 1 878 +;Gap=M878
scaffold29|size1339158	model_gff:maker	match	1007944	1009267	1324	-	.	ID=scaffold29|size1339158:hit:4653:4.5.0.10;Name=maker-scaffold29|size1339158-exonerate_est2genome-gene-10.2-mRNA-1;score=1324
scaffold29|size1339158	model_gff:maker	match_part	1007944	1009267	.	-	.	ID=scaffold29|size1339158:hsp:8764:4.5.0.10;Parent=scaffold29|size1339158:hit:4653:4.5.0.10;Target=maker-scaffold29|size1339158-exonerate_est2genome-gene-10.2-mRNA-1 1 1324 +;Gap=M1324
scaffold29|size1339158	model_gff:maker	match	1009639	1010271	633	+	.	ID=scaffold29|size1339158:hit:4654:4.5.0.10;Name=maker-scaffold29|size1339158-exonerate_protein2genome-gene-10.6-mRNA-1;score=633
scaffold29|size1339158	model_gff:maker	match_part	1009639	1010271	.	+	.	ID=scaffold29|size1339158:hsp:8765:4.5.0.10;Parent=scaffold29|size1339158:hit:4654:4.5.0.10;Target=maker-scaffold29|size1339158-exonerate_protein2genome-gene-10.6-mRNA-1 1 633 +;Gap=M633
scaffold29|size1339158	model_gff:maker	match	1010000	1010098	99	+	.	ID=scaffold29|size1339158:hit:4655:4.5.0.10;Name=maker-scaffold29|size1339158-exonerate_protein2genome-gene-10.6-mRNA-2;score=99
scaffold29|size1339158	model_gff:maker	match_part	1010000	1010098	.	+	.	ID=scaffold29|size1339158:hsp:8766:4.5.0.10;Parent=scaffold29|size1339158:hit:4655:4.5.0.10;Target=maker-scaffold29|size1339158-exonerate_protein2genome-gene-10.6-mRNA-2 1 99 +;Gap=M99
scaffold29|size1339158	model_gff:maker	match	1050484	1050990	507	+	.	ID=scaffold29|size1339158:hit:4656:4.5.0.10;Name=maker-scaffold29|size1339158-exonerate_protein2genome-gene-10.9-mRNA-1;score=507
scaffold29|size1339158	model_gff:maker	match_part	1050484	1050990	.	+	.	ID=scaffold29|size1339158:hsp:8767:4.5.0.10;Parent=scaffold29|size1339158:hit:4656:4.5.0.10;Target=maker-scaffold29|size1339158-exonerate_protein2genome-gene-10.9-mRNA-1 1 507 +;Gap=M507
scaffold29|size1339158	model_gff:maker	match	1050577	1050990	414	+	.	ID=scaffold29|size1339158:hit:4657:4.5.0.10;Name=maker-scaffold29|size1339158-exonerate_protein2genome-gene-10.9-mRNA-2;score=414
scaffold29|size1339158	model_gff:maker	match_part	1050577	1050990	.	+	.	ID=scaffold29|size1339158:hsp:8768:4.5.0.10;Parent=scaffold29|size1339158:hit:4657:4.5.0.10;Target=maker-scaffold29|size1339158-exonerate_protein2genome-gene-10.9-mRNA-2 1 414 +;Gap=M414
scaffold29|size1339158	model_gff:maker	match	1010950	1011339	390	+	.	ID=scaffold29|size1339158:hit:4658:4.5.0.10;Name=maker-scaffold29|size1339158-exonerate_protein2genome-gene-10.7-mRNA-1;score=390
scaffold29|size1339158	model_gff:maker	match_part	1010950	1011339	.	+	.	ID=scaffold29|size1339158:hsp:8769:4.5.0.10;Parent=scaffold29|size1339158:hit:4658:4.5.0.10;Target=maker-scaffold29|size1339158-exonerate_protein2genome-gene-10.7-mRNA-1 1 390 +;Gap=M390
scaffold29|size1339158	model_gff:maker	match	1011004	1011339	336	+	.	ID=scaffold29|size1339158:hit:4659:4.5.0.10;Name=maker-scaffold29|size1339158-exonerate_protein2genome-gene-10.7-mRNA-2;score=336
scaffold29|size1339158	model_gff:maker	match_part	1011004	1011339	.	+	.	ID=scaffold29|size1339158:hsp:8770:4.5.0.10;Parent=scaffold29|size1339158:hit:4659:4.5.0.10;Target=maker-scaffold29|size1339158-exonerate_protein2genome-gene-10.7-mRNA-2 1 336 +;Gap=M336
scaffold29|size1339158	model_gff:maker	match	1019644	1019922	279	+	.	ID=scaffold29|size1339158:hit:4660:4.5.0.10;Name=maker-scaffold29|size1339158-exonerate_est2genome-gene-10.1-mRNA-1;score=279
scaffold29|size1339158	model_gff:maker	match_part	1019644	1019922	.	+	.	ID=scaffold29|size1339158:hsp:8771:4.5.0.10;Parent=scaffold29|size1339158:hit:4660:4.5.0.10;Target=maker-scaffold29|size1339158-exonerate_est2genome-gene-10.1-mRNA-1 1 279 +;Gap=M279
scaffold29|size1339158	model_gff:maker	match	975907	980868	18975	+	.	ID=scaffold29|size1339158:hit:4661:4.5.0.10;Name=maker-scaffold29|size1339158-exonerate_est2genome-gene-9.1-mRNA-1;score=18975
scaffold29|size1339158	model_gff:maker	match_part	975907	980868	.	+	.	ID=scaffold29|size1339158:hsp:8772:4.5.0.10;Parent=scaffold29|size1339158:hit:4661:4.5.0.10;Target=maker-scaffold29|size1339158-exonerate_est2genome-gene-9.1-mRNA-1 1 4962 +;Gap=M4962
scaffold29|size1339158	model_gff:maker	match	979509	979847	339	+	.	ID=scaffold29|size1339158:hit:4662:4.5.0.10;Name=maker-scaffold29|size1339158-exonerate_est2genome-gene-9.1-mRNA-2;score=339
scaffold29|size1339158	model_gff:maker	match_part	979509	979847	.	+	.	ID=scaffold29|size1339158:hsp:8773:4.5.0.10;Parent=scaffold29|size1339158:hit:4662:4.5.0.10;Target=maker-scaffold29|size1339158-exonerate_est2genome-gene-9.1-mRNA-2 1 339 +;Gap=M339
scaffold29|size1339158	model_gff:maker	match	987981	990349	11309	+	.	ID=scaffold29|size1339158:hit:4663:4.5.0.10;Name=maker-scaffold29|size1339158-exonerate_est2genome-gene-10.0-mRNA-1;score=11309
scaffold29|size1339158	model_gff:maker	match_part	987981	989177	.	+	.	ID=scaffold29|size1339158:hsp:8774:4.5.0.10;Parent=scaffold29|size1339158:hit:4663:4.5.0.10;Target=maker-scaffold29|size1339158-exonerate_est2genome-gene-10.0-mRNA-1 1091 2287 +;Gap=M1197
scaffold29|size1339158	model_gff:maker	match_part	989260	990349	.	+	.	ID=scaffold29|size1339158:hsp:8775:4.5.0.10;Parent=scaffold29|size1339158:hit:4663:4.5.0.10;Target=maker-scaffold29|size1339158-exonerate_est2genome-gene-10.0-mRNA-1 1 1090 +;Gap=M1090
scaffold29|size1339158	augustus_masked	match	975860	976894	0.83	+	.	ID=scaffold29|size1339158:hit:4664:4.5.0.10;Name=augustus_masked-scaffold29|size1339158-abinit-gene-10.29-mRNA-1
scaffold29|size1339158	augustus_masked	match_part	975860	976263	0.83	+	.	ID=scaffold29|size1339158:hsp:8776:4.5.0.10;Parent=scaffold29|size1339158:hit:4664:4.5.0.10;Target=augustus_masked-scaffold29|size1339158-abinit-gene-10.29-mRNA-1 1 404 +;Gap=M404
scaffold29|size1339158	augustus_masked	match_part	976435	976894	0.83	+	.	ID=scaffold29|size1339158:hsp:8777:4.5.0.10;Parent=scaffold29|size1339158:hit:4664:4.5.0.10;Target=augustus_masked-scaffold29|size1339158-abinit-gene-10.29-mRNA-1 405 864 +;Gap=M460
scaffold29|size1339158	augustus_masked	match	978411	989465	0.2	+	.	ID=scaffold29|size1339158:hit:4665:4.5.0.10;Name=augustus_masked-scaffold29|size1339158-abinit-gene-10.30-mRNA-1
scaffold29|size1339158	augustus_masked	match_part	978411	980061	0.2	+	.	ID=scaffold29|size1339158:hsp:8778:4.5.0.10;Parent=scaffold29|size1339158:hit:4665:4.5.0.10;Target=augustus_masked-scaffold29|size1339158-abinit-gene-10.30-mRNA-1 1 1651 +;Gap=M1651
scaffold29|size1339158	augustus_masked	match_part	988164	989177	0.2	+	.	ID=scaffold29|size1339158:hsp:8779:4.5.0.10;Parent=scaffold29|size1339158:hit:4665:4.5.0.10;Target=augustus_masked-scaffold29|size1339158-abinit-gene-10.30-mRNA-1 1652 2665 +;Gap=M1014
scaffold29|size1339158	augustus_masked	match_part	989260	989465	0.2	+	.	ID=scaffold29|size1339158:hsp:8780:4.5.0.10;Parent=scaffold29|size1339158:hit:4665:4.5.0.10;Target=augustus_masked-scaffold29|size1339158-abinit-gene-10.30-mRNA-1 2666 2871 +;Gap=M206
scaffold29|size1339158	augustus_masked	match	1009639	1010271	0.98	+	.	ID=scaffold29|size1339158:hit:4666:4.5.0.10;Name=augustus_masked-scaffold29|size1339158-abinit-gene-10.31-mRNA-1
scaffold29|size1339158	augustus_masked	match_part	1009639	1010271	0.98	+	.	ID=scaffold29|size1339158:hsp:8781:4.5.0.10;Parent=scaffold29|size1339158:hit:4666:4.5.0.10;Target=augustus_masked-scaffold29|size1339158-abinit-gene-10.31-mRNA-1 1 633 +;Gap=M633
scaffold29|size1339158	augustus_masked	match	1010707	1011339	0.4	+	.	ID=scaffold29|size1339158:hit:4667:4.5.0.10;Name=augustus_masked-scaffold29|size1339158-abinit-gene-10.32-mRNA-1
scaffold29|size1339158	augustus_masked	match_part	1010707	1011339	0.4	+	.	ID=scaffold29|size1339158:hsp:8782:4.5.0.10;Parent=scaffold29|size1339158:hit:4667:4.5.0.10;Target=augustus_masked-scaffold29|size1339158-abinit-gene-10.32-mRNA-1 1 633 +;Gap=M633
scaffold29|size1339158	augustus_masked	match	1019233	1031319	0.75	+	.	ID=scaffold29|size1339158:hit:4668:4.5.0.10;Name=augustus_masked-scaffold29|size1339158-abinit-gene-10.33-mRNA-1
scaffold29|size1339158	augustus_masked	match_part	1019233	1020367	0.75	+	.	ID=scaffold29|size1339158:hsp:8783:4.5.0.10;Parent=scaffold29|size1339158:hit:4668:4.5.0.10;Target=augustus_masked-scaffold29|size1339158-abinit-gene-10.33-mRNA-1 1 1135 +;Gap=M1135
scaffold29|size1339158	augustus_masked	match_part	1030538	1031319	0.75	+	.	ID=scaffold29|size1339158:hsp:8784:4.5.0.10;Parent=scaffold29|size1339158:hit:4668:4.5.0.10;Target=augustus_masked-scaffold29|size1339158-abinit-gene-10.33-mRNA-1 1136 1917 +;Gap=M782
scaffold29|size1339158	augustus_masked	match	1051704	1053896	1	+	.	ID=scaffold29|size1339158:hit:4669:4.5.0.10;Name=augustus_masked-scaffold29|size1339158-abinit-gene-10.34-mRNA-1
scaffold29|size1339158	augustus_masked	match_part	1051704	1053896	1	+	.	ID=scaffold29|size1339158:hsp:8785:4.5.0.10;Parent=scaffold29|size1339158:hit:4669:4.5.0.10;Target=augustus_masked-scaffold29|size1339158-abinit-gene-10.34-mRNA-1 1 2193 +;Gap=M2193
scaffold29|size1339158	augustus_masked	match	1008002	1009099	0.5	-	.	ID=scaffold29|size1339158:hit:4670:4.5.0.10;Name=augustus_masked-scaffold29|size1339158-abinit-gene-10.35-mRNA-1
scaffold29|size1339158	augustus_masked	match_part	1008002	1009099	0.5	-	.	ID=scaffold29|size1339158:hsp:8786:4.5.0.10;Parent=scaffold29|size1339158:hit:4670:4.5.0.10;Target=augustus_masked-scaffold29|size1339158-abinit-gene-10.35-mRNA-1 1 1098 +;Gap=M1098
scaffold29|size1339158	augustus_masked	match	1039619	1041607	0.29	-	.	ID=scaffold29|size1339158:hit:4671:4.5.0.10;Name=augustus_masked-scaffold29|size1339158-abinit-gene-10.36-mRNA-1
scaffold29|size1339158	augustus_masked	match_part	1041525	1041607	0.29	-	.	ID=scaffold29|size1339158:hsp:8787:4.5.0.10;Parent=scaffold29|size1339158:hit:4671:4.5.0.10;Target=augustus_masked-scaffold29|size1339158-abinit-gene-10.36-mRNA-1 1457 1539 +;Gap=M83
scaffold29|size1339158	augustus_masked	match_part	1040840	1041309	0.29	-	.	ID=scaffold29|size1339158:hsp:8788:4.5.0.10;Parent=scaffold29|size1339158:hit:4671:4.5.0.10;Target=augustus_masked-scaffold29|size1339158-abinit-gene-10.36-mRNA-1 987 1456 +;Gap=M470
scaffold29|size1339158	augustus_masked	match_part	1040525	1040752	0.29	-	.	ID=scaffold29|size1339158:hsp:8789:4.5.0.10;Parent=scaffold29|size1339158:hit:4671:4.5.0.10;Target=augustus_masked-scaffold29|size1339158-abinit-gene-10.36-mRNA-1 759 986 +;Gap=M228
scaffold29|size1339158	augustus_masked	match_part	1040401	1040452	0.29	-	.	ID=scaffold29|size1339158:hsp:8790:4.5.0.10;Parent=scaffold29|size1339158:hit:4671:4.5.0.10;Target=augustus_masked-scaffold29|size1339158-abinit-gene-10.36-mRNA-1 707 758 +;Gap=M52
scaffold29|size1339158	augustus_masked	match_part	1039619	1040324	0.29	-	.	ID=scaffold29|size1339158:hsp:8791:4.5.0.10;Parent=scaffold29|size1339158:hit:4671:4.5.0.10;Target=augustus_masked-scaffold29|size1339158-abinit-gene-10.36-mRNA-1 1 706 +;Gap=M706
scaffold29|size1339158	augustus_masked	match	1054810	1056564	0.95	-	.	ID=scaffold29|size1339158:hit:4672:4.5.0.10;Name=augustus_masked-scaffold29|size1339158-abinit-gene-10.37-mRNA-1
scaffold29|size1339158	augustus_masked	match_part	1056025	1056564	0.95	-	.	ID=scaffold29|size1339158:hsp:8792:4.5.0.10;Parent=scaffold29|size1339158:hit:4672:4.5.0.10;Target=augustus_masked-scaffold29|size1339158-abinit-gene-10.37-mRNA-1 925 1464 +;Gap=M540
scaffold29|size1339158	augustus_masked	match_part	1055829	1055935	0.95	-	.	ID=scaffold29|size1339158:hsp:8793:4.5.0.10;Parent=scaffold29|size1339158:hit:4672:4.5.0.10;Target=augustus_masked-scaffold29|size1339158-abinit-gene-10.37-mRNA-1 818 924 +;Gap=M107
scaffold29|size1339158	augustus_masked	match_part	1055142	1055725	0.95	-	.	ID=scaffold29|size1339158:hsp:8794:4.5.0.10;Parent=scaffold29|size1339158:hit:4672:4.5.0.10;Target=augustus_masked-scaffold29|size1339158-abinit-gene-10.37-mRNA-1 234 817 +;Gap=M584
scaffold29|size1339158	augustus_masked	match_part	1054810	1055042	0.95	-	.	ID=scaffold29|size1339158:hsp:8795:4.5.0.10;Parent=scaffold29|size1339158:hit:4672:4.5.0.10;Target=augustus_masked-scaffold29|size1339158-abinit-gene-10.37-mRNA-1 1 233 +;Gap=M233
scaffold29|size1339158	augustus_masked	match	1057750	1059701	1	-	.	ID=scaffold29|size1339158:hit:4673:4.5.0.10;Name=augustus_masked-scaffold29|size1339158-abinit-gene-10.38-mRNA-1
scaffold29|size1339158	augustus_masked	match_part	1058303	1059701	1	-	.	ID=scaffold29|size1339158:hsp:8796:4.5.0.10;Parent=scaffold29|size1339158:hit:4673:4.5.0.10;Target=augustus_masked-scaffold29|size1339158-abinit-gene-10.38-mRNA-1 462 1860 +;Gap=M1399
scaffold29|size1339158	augustus_masked	match_part	1057750	1058210	1	-	.	ID=scaffold29|size1339158:hsp:8797:4.5.0.10;Parent=scaffold29|size1339158:hit:4673:4.5.0.10;Target=augustus_masked-scaffold29|size1339158-abinit-gene-10.38-mRNA-1 1 461 +;Gap=M461
###
scaffold29|size1339158	maker	gene	1115370	1117725	.	+	.	ID=CCRYP_001434|size1339158-exonerate_est2genome-gene-11.1;Name=CCRYP_001434|size1339158-exonerate_est2genome-gene-11.1;Alias=maker-scaffold29|size1339158-exonerate_est2genome-gene-11.1;
scaffold29|size1339158	maker	mRNA	1115370	1117725	.	+	.	ID=CCRYP_001434|size1339158-exonerate_est2genome-gene-11.1-mRNA-1;Parent=CCRYP_001434|size1339158-exonerate_est2genome-gene-11.1;Name=CCRYP_001434|size1339158-exonerate_est2genome-gene-11.1-mRNA-1;Alias=maker-scaffold29|size1339158-exonerate_est2genome-gene-11.1-mRNA-1;_AED=0.03;_QI=164|1|1|1|0|0|2|836|402;_eAED=0.03;score=11022;
scaffold29|size1339158	maker	exon	1115370	1117354	.	+	.	ID=CCRYP_001434-RA|size1339158-exonerate_est2genome-gene-11.1-mRNA-1:exon:379;Parent=CCRYP_001434-RA|size1339158-exonerate_est2genome-gene-11.1-mRNA-1;
scaffold29|size1339158	maker	exon	1117502	1117725	.	+	.	ID=CCRYP_001434-RA|size1339158-exonerate_est2genome-gene-11.1-mRNA-1:exon:380;Parent=CCRYP_001434-RA|size1339158-exonerate_est2genome-gene-11.1-mRNA-1;
scaffold29|size1339158	maker	five_prime_UTR	1115370	1115533	.	+	.	ID=CCRYP_001434-RA|size1339158-exonerate_est2genome-gene-11.1-mRNA-1:five_prime_utr;Parent=CCRYP_001434-RA|size1339158-exonerate_est2genome-gene-11.1-mRNA-1;
scaffold29|size1339158	maker	CDS	1115534	1116742	.	+	0	ID=CCRYP_001434-RA|size1339158-exonerate_est2genome-gene-11.1-mRNA-1:cds;Parent=CCRYP_001434-RA|size1339158-exonerate_est2genome-gene-11.1-mRNA-1;
scaffold29|size1339158	maker	three_prime_UTR	1116743	1117354	.	+	.	ID=CCRYP_001434-RA|size1339158-exonerate_est2genome-gene-11.1-mRNA-1:three_prime_utr;Parent=CCRYP_001434-RA|size1339158-exonerate_est2genome-gene-11.1-mRNA-1;
scaffold29|size1339158	maker	three_prime_UTR	1117502	1117725	.	+	.	ID=CCRYP_001434-RA|size1339158-exonerate_est2genome-gene-11.1-mRNA-1:three_prime_utr;Parent=CCRYP_001434-RA|size1339158-exonerate_est2genome-gene-11.1-mRNA-1;
scaffold29|size1339158	maker	gene	1106996	1108149	.	+	.	ID=CCRYP_001431|size1339158-exonerate_est2genome-gene-11.0;Name=CCRYP_001431|size1339158-exonerate_est2genome-gene-11.0;Alias=maker-scaffold29|size1339158-exonerate_est2genome-gene-11.0;
scaffold29|size1339158	maker	mRNA	1106996	1108149	.	+	.	ID=CCRYP_001431|size1339158-exonerate_est2genome-gene-11.0-mRNA-1;Parent=CCRYP_001431|size1339158-exonerate_est2genome-gene-11.0;Name=CCRYP_001431|size1339158-exonerate_est2genome-gene-11.0-mRNA-1;Alias=maker-scaffold29|size1339158-exonerate_est2genome-gene-11.0-mRNA-1;_AED=0.11;_QI=395|1|1|1|0|0|4|30|130;_eAED=0.11;score=4028;
scaffold29|size1339158	maker	mRNA	1106996	1108149	.	+	.	ID=CCRYP_001431|size1339158-exonerate_est2genome-gene-11.0-mRNA-2;Parent=CCRYP_001431|size1339158-exonerate_est2genome-gene-11.0;Name=CCRYP_001431|size1339158-exonerate_est2genome-gene-11.0-mRNA-2;Alias=maker-scaffold29|size1339158-exonerate_est2genome-gene-11.0-mRNA-2;_AED=0.04;_QI=533|1|1|1|0|0|3|30|130;_eAED=0.04;score=4738;
scaffold29|size1339158	maker	exon	1106996	1107345	.	+	.	ID=CCRYP_001431-RA|size1339158-exonerate_est2genome-gene-11.0-mRNA-1:exon:381;Parent=CCRYP_001431-RA|size1339158-exonerate_est2genome-gene-11.0-mRNA-1;
scaffold29|size1339158	maker	exon	1107484	1107570	.	+	.	ID=CCRYP_001431-RA|size1339158-exonerate_est2genome-gene-11.0-mRNA-1:exon:382;Parent=CCRYP_001431-RA|size1339158-exonerate_est2genome-gene-11.0-mRNA-1;
scaffold29|size1339158	maker	exon	1107654	1107853	.	+	.	ID=CCRYP_001431-RA|size1339158-exonerate_est2genome-gene-11.0-mRNA-1:exon:383;Parent=CCRYP_001431-RA|size1339158-exonerate_est2genome-gene-11.0-mRNA-1,CCRYP_001431-RA|size1339158-exonerate_est2genome-gene-11.0-mRNA-2;
scaffold29|size1339158	maker	exon	1107969	1108149	.	+	.	ID=CCRYP_001431-RA|size1339158-exonerate_est2genome-gene-11.0-mRNA-1:exon:384;Parent=CCRYP_001431-RA|size1339158-exonerate_est2genome-gene-11.0-mRNA-1,CCRYP_001431-RA|size1339158-exonerate_est2genome-gene-11.0-mRNA-2;
scaffold29|size1339158	maker	exon	1106996	1107570	.	+	.	ID=CCRYP_001431-RB|size1339158-exonerate_est2genome-gene-11.0-mRNA-2:exon:385;Parent=CCRYP_001431-RB|size1339158-exonerate_est2genome-gene-11.0-mRNA-2;
scaffold29|size1339158	maker	five_prime_UTR	1106996	1107345	.	+	.	ID=CCRYP_001431-RA|size1339158-exonerate_est2genome-gene-11.0-mRNA-1:five_prime_utr;Parent=CCRYP_001431-RA|size1339158-exonerate_est2genome-gene-11.0-mRNA-1;
scaffold29|size1339158	maker	five_prime_UTR	1107484	1107528	.	+	.	ID=CCRYP_001431-RA|size1339158-exonerate_est2genome-gene-11.0-mRNA-1:five_prime_utr;Parent=CCRYP_001431-RA|size1339158-exonerate_est2genome-gene-11.0-mRNA-1;
scaffold29|size1339158	maker	CDS	1107529	1107570	.	+	0	ID=CCRYP_001431-RA|size1339158-exonerate_est2genome-gene-11.0-mRNA-1:cds;Parent=CCRYP_001431-RA|size1339158-exonerate_est2genome-gene-11.0-mRNA-1;
scaffold29|size1339158	maker	CDS	1107654	1107853	.	+	0	ID=CCRYP_001431-RA|size1339158-exonerate_est2genome-gene-11.0-mRNA-1:cds;Parent=CCRYP_001431-RA|size1339158-exonerate_est2genome-gene-11.0-mRNA-1;
scaffold29|size1339158	maker	CDS	1107969	1108119	.	+	1	ID=CCRYP_001431-RA|size1339158-exonerate_est2genome-gene-11.0-mRNA-1:cds;Parent=CCRYP_001431-RA|size1339158-exonerate_est2genome-gene-11.0-mRNA-1;
scaffold29|size1339158	maker	three_prime_UTR	1108120	1108149	.	+	.	ID=CCRYP_001431-RA|size1339158-exonerate_est2genome-gene-11.0-mRNA-1:three_prime_utr;Parent=CCRYP_001431-RA|size1339158-exonerate_est2genome-gene-11.0-mRNA-1;
scaffold29|size1339158	maker	five_prime_UTR	1106996	1107528	.	+	.	ID=CCRYP_001431-RB|size1339158-exonerate_est2genome-gene-11.0-mRNA-2:five_prime_utr;Parent=CCRYP_001431-RB|size1339158-exonerate_est2genome-gene-11.0-mRNA-2;
scaffold29|size1339158	maker	CDS	1107529	1107570	.	+	0	ID=CCRYP_001431-RB|size1339158-exonerate_est2genome-gene-11.0-mRNA-2:cds;Parent=CCRYP_001431-RB|size1339158-exonerate_est2genome-gene-11.0-mRNA-2;
scaffold29|size1339158	maker	CDS	1107654	1107853	.	+	0	ID=CCRYP_001431-RB|size1339158-exonerate_est2genome-gene-11.0-mRNA-2:cds;Parent=CCRYP_001431-RB|size1339158-exonerate_est2genome-gene-11.0-mRNA-2;
scaffold29|size1339158	maker	CDS	1107969	1108119	.	+	1	ID=CCRYP_001431-RB|size1339158-exonerate_est2genome-gene-11.0-mRNA-2:cds;Parent=CCRYP_001431-RB|size1339158-exonerate_est2genome-gene-11.0-mRNA-2;
scaffold29|size1339158	maker	three_prime_UTR	1108120	1108149	.	+	.	ID=CCRYP_001431-RB|size1339158-exonerate_est2genome-gene-11.0-mRNA-2:three_prime_utr;Parent=CCRYP_001431-RB|size1339158-exonerate_est2genome-gene-11.0-mRNA-2;
scaffold29|size1339158	maker	gene	1146096	1151103	.	+	.	ID=CCRYP_001438|size1339158-exonerate_est2genome-gene-11.2;Name=CCRYP_001438|size1339158-exonerate_est2genome-gene-11.2;Alias=maker-scaffold29|size1339158-exonerate_est2genome-gene-11.2;
scaffold29|size1339158	maker	mRNA	1146096	1151103	.	+	.	ID=CCRYP_001438|size1339158-exonerate_est2genome-gene-11.2-mRNA-1;Parent=CCRYP_001438|size1339158-exonerate_est2genome-gene-11.2;Name=CCRYP_001438|size1339158-exonerate_est2genome-gene-11.2-mRNA-1;Alias=maker-scaffold29|size1339158-exonerate_est2genome-gene-11.2-mRNA-1;_AED=0.10;_QI=2589|-1|1|1|-1|1|1|166|750;_eAED=0.10;score=20110;
scaffold29|size1339158	maker	mRNA	1150374	1151008	.	+	.	ID=CCRYP_001438|size1339158-exonerate_est2genome-gene-11.2-mRNA-2;Parent=CCRYP_001438|size1339158-exonerate_est2genome-gene-11.2;Name=CCRYP_001438|size1339158-exonerate_est2genome-gene-11.2-mRNA-2;Alias=maker-scaffold29|size1339158-exonerate_est2genome-gene-11.2-mRNA-2;_AED=0.45;_QI=0|-1|1|1|-1|0|1|71|187;_eAED=0.45;score=2648;
scaffold29|size1339158	maker	mRNA	1150374	1150942	.	+	.	ID=CCRYP_001438|size1339158-exonerate_est2genome-gene-11.2-mRNA-3;Parent=CCRYP_001438|size1339158-exonerate_est2genome-gene-11.2;Name=CCRYP_001438|size1339158-exonerate_est2genome-gene-11.2-mRNA-3;Alias=maker-scaffold29|size1339158-exonerate_est2genome-gene-11.2-mRNA-3;_AED=0.45;_QI=0|-1|1|1|-1|0|1|5|187;_eAED=0.45;score=569;
scaffold29|size1339158	maker	exon	1146096	1151103	.	+	.	ID=CCRYP_001438-RA|size1339158-exonerate_est2genome-gene-11.2-mRNA-1:exon:386;Parent=CCRYP_001438-RA|size1339158-exonerate_est2genome-gene-11.2-mRNA-1;
scaffold29|size1339158	maker	exon	1150374	1151008	.	+	.	ID=CCRYP_001438-RC|size1339158-exonerate_est2genome-gene-11.2-mRNA-2:exon:387;Parent=CCRYP_001438-RC|size1339158-exonerate_est2genome-gene-11.2-mRNA-2;
scaffold29|size1339158	maker	exon	1150374	1150942	.	+	.	ID=CCRYP_001438-RB|size1339158-exonerate_est2genome-gene-11.2-mRNA-3:exon:388;Parent=CCRYP_001438-RB|size1339158-exonerate_est2genome-gene-11.2-mRNA-3;
scaffold29|size1339158	maker	five_prime_UTR	1146096	1148684	.	+	.	ID=CCRYP_001438-RA|size1339158-exonerate_est2genome-gene-11.2-mRNA-1:five_prime_utr;Parent=CCRYP_001438-RA|size1339158-exonerate_est2genome-gene-11.2-mRNA-1;
scaffold29|size1339158	maker	CDS	1148685	1150937	.	+	0	ID=CCRYP_001438-RA|size1339158-exonerate_est2genome-gene-11.2-mRNA-1:cds;Parent=CCRYP_001438-RA|size1339158-exonerate_est2genome-gene-11.2-mRNA-1;
scaffold29|size1339158	maker	three_prime_UTR	1150938	1151103	.	+	.	ID=CCRYP_001438-RA|size1339158-exonerate_est2genome-gene-11.2-mRNA-1:three_prime_utr;Parent=CCRYP_001438-RA|size1339158-exonerate_est2genome-gene-11.2-mRNA-1;
scaffold29|size1339158	maker	CDS	1150374	1150937	.	+	0	ID=CCRYP_001438-RC|size1339158-exonerate_est2genome-gene-11.2-mRNA-2:cds;Parent=CCRYP_001438-RC|size1339158-exonerate_est2genome-gene-11.2-mRNA-2;
scaffold29|size1339158	maker	three_prime_UTR	1150938	1151008	.	+	.	ID=CCRYP_001438-RC|size1339158-exonerate_est2genome-gene-11.2-mRNA-2:three_prime_utr;Parent=CCRYP_001438-RC|size1339158-exonerate_est2genome-gene-11.2-mRNA-2;
scaffold29|size1339158	maker	CDS	1150374	1150937	.	+	0	ID=CCRYP_001438-RB|size1339158-exonerate_est2genome-gene-11.2-mRNA-3:cds;Parent=CCRYP_001438-RB|size1339158-exonerate_est2genome-gene-11.2-mRNA-3;
scaffold29|size1339158	maker	three_prime_UTR	1150938	1150942	.	+	.	ID=CCRYP_001438-RB|size1339158-exonerate_est2genome-gene-11.2-mRNA-3:three_prime_utr;Parent=CCRYP_001438-RB|size1339158-exonerate_est2genome-gene-11.2-mRNA-3;
scaffold29|size1339158	maker	gene	1158538	1159455	.	+	.	ID=CCRYP_001439|size1339158-exonerate_protein2genome-gene-11.8;Name=CCRYP_001439|size1339158-exonerate_protein2genome-gene-11.8;Alias=maker-scaffold29|size1339158-exonerate_protein2genome-gene-11.8;
scaffold29|size1339158	maker	mRNA	1158538	1159455	.	+	.	ID=CCRYP_001439|size1339158-exonerate_protein2genome-gene-11.8-mRNA-1;Parent=CCRYP_001439|size1339158-exonerate_protein2genome-gene-11.8;Name=CCRYP_001439|size1339158-exonerate_protein2genome-gene-11.8-mRNA-1;Alias=maker-scaffold29|size1339158-exonerate_protein2genome-gene-11.8-mRNA-1;_AED=0.28;_QI=0|0|0|1|0|0|2|0|291;_eAED=0.18;score=876;
scaffold29|size1339158	maker	exon	1158538	1159041	.	+	.	ID=CCRYP_001439-RA|size1339158-exonerate_protein2genome-gene-11.8-mRNA-1:exon:389;Parent=CCRYP_001439-RA|size1339158-exonerate_protein2genome-gene-11.8-mRNA-1;
scaffold29|size1339158	maker	exon	1159084	1159455	.	+	.	ID=CCRYP_001439-RA|size1339158-exonerate_protein2genome-gene-11.8-mRNA-1:exon:390;Parent=CCRYP_001439-RA|size1339158-exonerate_protein2genome-gene-11.8-mRNA-1;
scaffold29|size1339158	maker	CDS	1158538	1159041	.	+	0	ID=CCRYP_001439-RA|size1339158-exonerate_protein2genome-gene-11.8-mRNA-1:cds;Parent=CCRYP_001439-RA|size1339158-exonerate_protein2genome-gene-11.8-mRNA-1;
scaffold29|size1339158	maker	CDS	1159084	1159455	.	+	0	ID=CCRYP_001439-RA|size1339158-exonerate_protein2genome-gene-11.8-mRNA-1:cds;Parent=CCRYP_001439-RA|size1339158-exonerate_protein2genome-gene-11.8-mRNA-1;
scaffold29|size1339158	maker	gene	1091248	1095849	.	+	.	ID=CCRYP_001427|size1339158-snap-gene-11.12;Name=CCRYP_001427|size1339158-snap-gene-11.12;Alias=maker-scaffold29|size1339158-snap-gene-11.12;
scaffold29|size1339158	maker	mRNA	1091417	1095849	.	+	.	ID=CCRYP_001427|size1339158-snap-gene-11.12-mRNA-1;Parent=CCRYP_001427|size1339158-snap-gene-11.12;Name=CCRYP_001427|size1339158-snap-gene-11.12-mRNA-1;Alias=maker-scaffold29|size1339158-snap-gene-11.12-mRNA-1;_AED=0.30;_QI=731|0.33|0.5|1|0|0|4|0|297;_eAED=0.30;
scaffold29|size1339158	maker	mRNA	1091466	1092065	.	+	.	ID=CCRYP_001427|size1339158-snap-gene-11.12-mRNA-2;Parent=CCRYP_001427|size1339158-snap-gene-11.12;Name=CCRYP_001427|size1339158-snap-gene-11.12-mRNA-2;Alias=maker-scaffold29|size1339158-snap-gene-11.12-mRNA-2;_AED=0.44;_QI=0|0|0|1|0|0|3|0|163;_eAED=0.54;
scaffold29|size1339158	maker	mRNA	1091248	1095849	.	+	.	ID=CCRYP_001427|size1339158-snap-gene-11.12-mRNA-3;Parent=CCRYP_001427|size1339158-snap-gene-11.12;Name=CCRYP_001427|size1339158-snap-gene-11.12-mRNA-3;Alias=maker-scaffold29|size1339158-snap-gene-11.12-mRNA-3;_AED=0.27;_QI=984|0|0.33|1|0|0|3|0|297;_eAED=0.27;
scaffold29|size1339158	maker	mRNA	1091651	1092065	.	+	.	ID=CCRYP_001427|size1339158-snap-gene-11.12-mRNA-4;Parent=CCRYP_001427|size1339158-snap-gene-11.12;Name=CCRYP_001427|size1339158-snap-gene-11.12-mRNA-4;Alias=maker-scaffold29|size1339158-snap-gene-11.12-mRNA-4;_AED=0.45;_QI=0|0|0|1|0|0|2|0|132;_eAED=0.73;
scaffold29|size1339158	maker	exon	1091417	1091561	.	+	.	ID=CCRYP_001427-RB|size1339158-snap-gene-11.12-mRNA-1:exon:391;Parent=CCRYP_001427-RB|size1339158-snap-gene-11.12-mRNA-1;
scaffold29|size1339158	maker	exon	1091646	1092706	.	+	.	ID=CCRYP_001427-RB|size1339158-snap-gene-11.12-mRNA-1:exon:392;Parent=CCRYP_001427-RB|size1339158-snap-gene-11.12-mRNA-1;
scaffold29|size1339158	maker	exon	1095426	1095647	.	+	.	ID=CCRYP_001427-RB|size1339158-snap-gene-11.12-mRNA-1:exon:393;Parent=CCRYP_001427-RB|size1339158-snap-gene-11.12-mRNA-1,CCRYP_001427-RB|size1339158-snap-gene-11.12-mRNA-3;
scaffold29|size1339158	maker	exon	1095653	1095849	.	+	.	ID=CCRYP_001427-RB|size1339158-snap-gene-11.12-mRNA-1:exon:394;Parent=CCRYP_001427-RB|size1339158-snap-gene-11.12-mRNA-1,CCRYP_001427-RB|size1339158-snap-gene-11.12-mRNA-3;
scaffold29|size1339158	maker	exon	1091466	1091551	.	+	.	ID=CCRYP_001427-RC|size1339158-snap-gene-11.12-mRNA-2:exon:395;Parent=CCRYP_001427-RC|size1339158-snap-gene-11.12-mRNA-2;
scaffold29|size1339158	maker	exon	1091644	1091851	.	+	.	ID=CCRYP_001427-RC|size1339158-snap-gene-11.12-mRNA-2:exon:396;Parent=CCRYP_001427-RC|size1339158-snap-gene-11.12-mRNA-2;
scaffold29|size1339158	maker	exon	1091868	1092065	.	+	.	ID=CCRYP_001427-RC|size1339158-snap-gene-11.12-mRNA-2:exon:397;Parent=CCRYP_001427-RC|size1339158-snap-gene-11.12-mRNA-2,CCRYP_001427-RC|size1339158-snap-gene-11.12-mRNA-4;
scaffold29|size1339158	maker	exon	1091248	1092706	.	+	.	ID=CCRYP_001427-RA|size1339158-snap-gene-11.12-mRNA-3:exon:398;Parent=CCRYP_001427-RA|size1339158-snap-gene-11.12-mRNA-3;
scaffold29|size1339158	maker	exon	1091651	1091851	.	+	.	ID=CCRYP_001427-RD|size1339158-snap-gene-11.12-mRNA-4:exon:399;Parent=CCRYP_001427-RD|size1339158-snap-gene-11.12-mRNA-4;
scaffold29|size1339158	maker	five_prime_UTR	1091417	1091561	.	+	.	ID=CCRYP_001427-RB|size1339158-snap-gene-11.12-mRNA-1:five_prime_utr;Parent=CCRYP_001427-RB|size1339158-snap-gene-11.12-mRNA-1;
scaffold29|size1339158	maker	five_prime_UTR	1091646	1092231	.	+	.	ID=CCRYP_001427-RB|size1339158-snap-gene-11.12-mRNA-1:five_prime_utr;Parent=CCRYP_001427-RB|size1339158-snap-gene-11.12-mRNA-1;
scaffold29|size1339158	maker	CDS	1092232	1092706	.	+	0	ID=CCRYP_001427-RB|size1339158-snap-gene-11.12-mRNA-1:cds;Parent=CCRYP_001427-RB|size1339158-snap-gene-11.12-mRNA-1;
scaffold29|size1339158	maker	CDS	1095426	1095647	.	+	2	ID=CCRYP_001427-RB|size1339158-snap-gene-11.12-mRNA-1:cds;Parent=CCRYP_001427-RB|size1339158-snap-gene-11.12-mRNA-1;
scaffold29|size1339158	maker	CDS	1095653	1095849	.	+	2	ID=CCRYP_001427-RB|size1339158-snap-gene-11.12-mRNA-1:cds;Parent=CCRYP_001427-RB|size1339158-snap-gene-11.12-mRNA-1;
scaffold29|size1339158	maker	CDS	1091466	1091551	.	+	0	ID=CCRYP_001427-RC|size1339158-snap-gene-11.12-mRNA-2:cds;Parent=CCRYP_001427-RC|size1339158-snap-gene-11.12-mRNA-2;
scaffold29|size1339158	maker	CDS	1091644	1091851	.	+	1	ID=CCRYP_001427-RC|size1339158-snap-gene-11.12-mRNA-2:cds;Parent=CCRYP_001427-RC|size1339158-snap-gene-11.12-mRNA-2;
scaffold29|size1339158	maker	CDS	1091868	1092065	.	+	0	ID=CCRYP_001427-RC|size1339158-snap-gene-11.12-mRNA-2:cds;Parent=CCRYP_001427-RC|size1339158-snap-gene-11.12-mRNA-2;
scaffold29|size1339158	maker	five_prime_UTR	1091248	1092231	.	+	.	ID=CCRYP_001427-RA|size1339158-snap-gene-11.12-mRNA-3:five_prime_utr;Parent=CCRYP_001427-RA|size1339158-snap-gene-11.12-mRNA-3;
scaffold29|size1339158	maker	CDS	1092232	1092706	.	+	0	ID=CCRYP_001427-RA|size1339158-snap-gene-11.12-mRNA-3:cds;Parent=CCRYP_001427-RA|size1339158-snap-gene-11.12-mRNA-3;
scaffold29|size1339158	maker	CDS	1095426	1095647	.	+	2	ID=CCRYP_001427-RA|size1339158-snap-gene-11.12-mRNA-3:cds;Parent=CCRYP_001427-RA|size1339158-snap-gene-11.12-mRNA-3;
scaffold29|size1339158	maker	CDS	1095653	1095849	.	+	2	ID=CCRYP_001427-RA|size1339158-snap-gene-11.12-mRNA-3:cds;Parent=CCRYP_001427-RA|size1339158-snap-gene-11.12-mRNA-3;
scaffold29|size1339158	maker	CDS	1091651	1091851	.	+	0	ID=CCRYP_001427-RD|size1339158-snap-gene-11.12-mRNA-4:cds;Parent=CCRYP_001427-RD|size1339158-snap-gene-11.12-mRNA-4;
scaffold29|size1339158	maker	CDS	1091868	1092065	.	+	0	ID=CCRYP_001427-RD|size1339158-snap-gene-11.12-mRNA-4:cds;Parent=CCRYP_001427-RD|size1339158-snap-gene-11.12-mRNA-4;
scaffold29|size1339158	maker	gene	1138524	1138934	.	+	.	ID=CCRYP_001436|size1339158-exonerate_protein2genome-gene-11.5;Name=CCRYP_001436|size1339158-exonerate_protein2genome-gene-11.5;Alias=maker-scaffold29|size1339158-exonerate_protein2genome-gene-11.5;
scaffold29|size1339158	maker	mRNA	1138524	1138934	.	+	.	ID=CCRYP_001436|size1339158-exonerate_protein2genome-gene-11.5-mRNA-1;Parent=CCRYP_001436|size1339158-exonerate_protein2genome-gene-11.5;Name=CCRYP_001436|size1339158-exonerate_protein2genome-gene-11.5-mRNA-1;Alias=maker-scaffold29|size1339158-exonerate_protein2genome-gene-11.5-mRNA-1;_AED=0.38;_QI=0|-1|0|1|-1|0|1|0|136;_eAED=0.38;score=411;
scaffold29|size1339158	maker	mRNA	1138644	1138934	.	+	.	ID=CCRYP_001436|size1339158-exonerate_protein2genome-gene-11.5-mRNA-2;Parent=CCRYP_001436|size1339158-exonerate_protein2genome-gene-11.5;Name=CCRYP_001436|size1339158-exonerate_protein2genome-gene-11.5-mRNA-2;Alias=maker-scaffold29|size1339158-exonerate_protein2genome-gene-11.5-mRNA-2;_AED=0.42;_QI=0|-1|0|1|-1|0|1|0|96;_eAED=0.42;score=291;
scaffold29|size1339158	maker	exon	1138524	1138934	.	+	.	ID=CCRYP_001436-RA|size1339158-exonerate_protein2genome-gene-11.5-mRNA-1:exon:400;Parent=CCRYP_001436-RA|size1339158-exonerate_protein2genome-gene-11.5-mRNA-1;
scaffold29|size1339158	maker	exon	1138644	1138934	.	+	.	ID=CCRYP_001436-RB|size1339158-exonerate_protein2genome-gene-11.5-mRNA-2:exon:401;Parent=CCRYP_001436-RB|size1339158-exonerate_protein2genome-gene-11.5-mRNA-2;
scaffold29|size1339158	maker	CDS	1138524	1138934	.	+	0	ID=CCRYP_001436-RA|size1339158-exonerate_protein2genome-gene-11.5-mRNA-1:cds;Parent=CCRYP_001436-RA|size1339158-exonerate_protein2genome-gene-11.5-mRNA-1;
scaffold29|size1339158	maker	CDS	1138644	1138934	.	+	0	ID=CCRYP_001436-RB|size1339158-exonerate_protein2genome-gene-11.5-mRNA-2:cds;Parent=CCRYP_001436-RB|size1339158-exonerate_protein2genome-gene-11.5-mRNA-2;
scaffold29|size1339158	maker	gene	1095928	1096323	.	+	.	ID=CCRYP_001428|size1339158-processed-gene-11.1;Name=CCRYP_001428|size1339158-processed-gene-11.1;Alias=augustus_masked-scaffold29|size1339158-processed-gene-11.1;
scaffold29|size1339158	maker	mRNA	1095928	1096323	.	+	.	ID=CCRYP_001428|size1339158-processed-gene-11.1-mRNA-1;Parent=CCRYP_001428|size1339158-processed-gene-11.1;Name=CCRYP_001428|size1339158-processed-gene-11.1-mRNA-1;Alias=augustus_masked-scaffold29|size1339158-processed-gene-11.1-mRNA-1;_AED=0.45;_QI=0|-1|0|1|-1|1|1|0|131;_eAED=0.45;
scaffold29|size1339158	maker	exon	1095928	1096323	.	+	.	ID=CCRYP_001428-RA|size1339158-processed-gene-11.1-mRNA-1:exon:402;Parent=CCRYP_001428-RA|size1339158-processed-gene-11.1-mRNA-1;
scaffold29|size1339158	maker	CDS	1095928	1096323	.	+	0	ID=CCRYP_001428-RA|size1339158-processed-gene-11.1-mRNA-1:cds;Parent=CCRYP_001428-RA|size1339158-processed-gene-11.1-mRNA-1;
scaffold29|size1339158	maker	gene	1166331	1166804	.	+	.	ID=CCRYP_001440|size1339158-processed-gene-11.9;Name=CCRYP_001440|size1339158-processed-gene-11.9;Alias=augustus_masked-scaffold29|size1339158-processed-gene-11.9;
scaffold29|size1339158	maker	mRNA	1166331	1166804	.	+	.	ID=CCRYP_001440|size1339158-processed-gene-11.9-mRNA-1;Parent=CCRYP_001440|size1339158-processed-gene-11.9;Name=CCRYP_001440|size1339158-processed-gene-11.9-mRNA-1;Alias=augustus_masked-scaffold29|size1339158-processed-gene-11.9-mRNA-1;_AED=0.45;_QI=0|-1|0|1|-1|1|1|0|157;_eAED=0.45;
scaffold29|size1339158	maker	exon	1166331	1166804	.	+	.	ID=CCRYP_001440-RA|size1339158-processed-gene-11.9-mRNA-1:exon:403;Parent=CCRYP_001440-RA|size1339158-processed-gene-11.9-mRNA-1;
scaffold29|size1339158	maker	CDS	1166331	1166804	.	+	0	ID=CCRYP_001440-RA|size1339158-processed-gene-11.9-mRNA-1:cds;Parent=CCRYP_001440-RA|size1339158-processed-gene-11.9-mRNA-1;
scaffold29|size1339158	maker	gene	1138047	1138499	.	+	.	ID=CCRYP_001435|size1339158-processed-gene-11.26;Name=CCRYP_001435|size1339158-processed-gene-11.26;Alias=snap_masked-scaffold29|size1339158-processed-gene-11.26;
scaffold29|size1339158	maker	mRNA	1138047	1138499	.	+	.	ID=CCRYP_001435|size1339158-processed-gene-11.26-mRNA-1;Parent=CCRYP_001435|size1339158-processed-gene-11.26;Name=CCRYP_001435|size1339158-processed-gene-11.26-mRNA-1;Alias=snap_masked-scaffold29|size1339158-processed-gene-11.26-mRNA-1;_AED=0.47;_QI=0|-1|0|1|-1|1|1|0|150;_eAED=0.47;
scaffold29|size1339158	maker	exon	1138047	1138499	.	+	.	ID=CCRYP_001435-RA|size1339158-processed-gene-11.26-mRNA-1:exon:404;Parent=CCRYP_001435-RA|size1339158-processed-gene-11.26-mRNA-1;
scaffold29|size1339158	maker	CDS	1138047	1138499	.	+	0	ID=CCRYP_001435-RA|size1339158-processed-gene-11.26-mRNA-1:cds;Parent=CCRYP_001435-RA|size1339158-processed-gene-11.26-mRNA-1;
scaffold29|size1339158	maker	gene	1097158	1108302	.	-	.	ID=CCRYP_001430|size1339158-snap-gene-11.15;Name=CCRYP_001430|size1339158-snap-gene-11.15;Alias=maker-scaffold29|size1339158-snap-gene-11.15;
scaffold29|size1339158	maker	mRNA	1097462	1108302	.	-	.	ID=CCRYP_001430|size1339158-snap-gene-11.15-mRNA-1;Parent=CCRYP_001430|size1339158-snap-gene-11.15;Name=CCRYP_001430|size1339158-snap-gene-11.15-mRNA-1;Alias=maker-scaffold29|size1339158-snap-gene-11.15-mRNA-1;_AED=0.37;_QI=0|0|0|1|0.25|0|5|0|757;_eAED=0.34;
scaffold29|size1339158	maker	mRNA	1097158	1097456	.	-	.	ID=CCRYP_001430|size1339158-snap-gene-11.15-mRNA-2;Parent=CCRYP_001430|size1339158-snap-gene-11.15;Name=CCRYP_001430|size1339158-snap-gene-11.15-mRNA-2;Alias=maker-scaffold29|size1339158-snap-gene-11.15-mRNA-2;_AED=0.48;_QI=0|0|0|1|1|1|2|0|72;_eAED=0.70;
scaffold29|size1339158	maker	exon	1097329	1097456	.	-	.	ID=CCRYP_001430-RA|size1339158-snap-gene-11.15-mRNA-2:exon:411;Parent=CCRYP_001430-RA|size1339158-snap-gene-11.15-mRNA-2;
scaffold29|size1339158	maker	exon	1097158	1097248	.	-	.	ID=CCRYP_001430-RA|size1339158-snap-gene-11.15-mRNA-2:exon:410;Parent=CCRYP_001430-RA|size1339158-snap-gene-11.15-mRNA-2;
scaffold29|size1339158	maker	exon	1108170	1108302	.	-	.	ID=CCRYP_001430-RB|size1339158-snap-gene-11.15-mRNA-1:exon:409;Parent=CCRYP_001430-RB|size1339158-snap-gene-11.15-mRNA-1;
scaffold29|size1339158	maker	exon	1107311	1108161	.	-	.	ID=CCRYP_001430-RB|size1339158-snap-gene-11.15-mRNA-1:exon:408;Parent=CCRYP_001430-RB|size1339158-snap-gene-11.15-mRNA-1;
scaffold29|size1339158	maker	exon	1098644	1098810	.	-	.	ID=CCRYP_001430-RB|size1339158-snap-gene-11.15-mRNA-1:exon:407;Parent=CCRYP_001430-RB|size1339158-snap-gene-11.15-mRNA-1;
scaffold29|size1339158	maker	exon	1097782	1098638	.	-	.	ID=CCRYP_001430-RB|size1339158-snap-gene-11.15-mRNA-1:exon:406;Parent=CCRYP_001430-RB|size1339158-snap-gene-11.15-mRNA-1;
scaffold29|size1339158	maker	exon	1097462	1097727	.	-	.	ID=CCRYP_001430-RB|size1339158-snap-gene-11.15-mRNA-1:exon:405;Parent=CCRYP_001430-RB|size1339158-snap-gene-11.15-mRNA-1;
scaffold29|size1339158	maker	CDS	1108170	1108302	.	-	0	ID=CCRYP_001430-RB|size1339158-snap-gene-11.15-mRNA-1:cds;Parent=CCRYP_001430-RB|size1339158-snap-gene-11.15-mRNA-1;
scaffold29|size1339158	maker	CDS	1107311	1108161	.	-	2	ID=CCRYP_001430-RB|size1339158-snap-gene-11.15-mRNA-1:cds;Parent=CCRYP_001430-RB|size1339158-snap-gene-11.15-mRNA-1;
scaffold29|size1339158	maker	CDS	1098644	1098810	.	-	0	ID=CCRYP_001430-RB|size1339158-snap-gene-11.15-mRNA-1:cds;Parent=CCRYP_001430-RB|size1339158-snap-gene-11.15-mRNA-1;
scaffold29|size1339158	maker	CDS	1097782	1098638	.	-	1	ID=CCRYP_001430-RB|size1339158-snap-gene-11.15-mRNA-1:cds;Parent=CCRYP_001430-RB|size1339158-snap-gene-11.15-mRNA-1;
scaffold29|size1339158	maker	CDS	1097462	1097727	.	-	2	ID=CCRYP_001430-RB|size1339158-snap-gene-11.15-mRNA-1:cds;Parent=CCRYP_001430-RB|size1339158-snap-gene-11.15-mRNA-1;
scaffold29|size1339158	maker	CDS	1097329	1097456	.	-	0	ID=CCRYP_001430-RA|size1339158-snap-gene-11.15-mRNA-2:cds;Parent=CCRYP_001430-RA|size1339158-snap-gene-11.15-mRNA-2;
scaffold29|size1339158	maker	CDS	1097158	1097248	.	-	1	ID=CCRYP_001430-RA|size1339158-snap-gene-11.15-mRNA-2:cds;Parent=CCRYP_001430-RA|size1339158-snap-gene-11.15-mRNA-2;
scaffold29|size1339158	maker	gene	1108366	1109240	.	-	.	ID=CCRYP_001432|size1339158-processed-gene-11.33;Name=CCRYP_001432|size1339158-processed-gene-11.33;Alias=snap_masked-scaffold29|size1339158-processed-gene-11.33;
scaffold29|size1339158	maker	mRNA	1108366	1109240	.	-	.	ID=CCRYP_001432|size1339158-processed-gene-11.33-mRNA-1;Parent=CCRYP_001432|size1339158-processed-gene-11.33;Name=CCRYP_001432|size1339158-processed-gene-11.33-mRNA-1;Alias=snap_masked-scaffold29|size1339158-processed-gene-11.33-mRNA-1;_AED=0.43;_QI=0|0|0|1|1|1|2|0|246;_eAED=0.43;
scaffold29|size1339158	maker	exon	1108954	1109240	.	-	.	ID=CCRYP_001432-RA|size1339158-processed-gene-11.33-mRNA-1:exon:413;Parent=CCRYP_001432-RA|size1339158-processed-gene-11.33-mRNA-1;
scaffold29|size1339158	maker	exon	1108366	1108819	.	-	.	ID=CCRYP_001432-RA|size1339158-processed-gene-11.33-mRNA-1:exon:412;Parent=CCRYP_001432-RA|size1339158-processed-gene-11.33-mRNA-1;
scaffold29|size1339158	maker	CDS	1108954	1109240	.	-	0	ID=CCRYP_001432-RA|size1339158-processed-gene-11.33-mRNA-1:cds;Parent=CCRYP_001432-RA|size1339158-processed-gene-11.33-mRNA-1;
scaffold29|size1339158	maker	CDS	1108366	1108819	.	-	1	ID=CCRYP_001432-RA|size1339158-processed-gene-11.33-mRNA-1:cds;Parent=CCRYP_001432-RA|size1339158-processed-gene-11.33-mRNA-1;
scaffold29|size1339158	maker	gene	1096389	1096859	.	-	.	ID=CCRYP_001429|size1339158-processed-gene-11.3;Name=CCRYP_001429|size1339158-processed-gene-11.3;Alias=augustus_masked-scaffold29|size1339158-processed-gene-11.3;
scaffold29|size1339158	maker	mRNA	1096389	1096859	.	-	.	ID=CCRYP_001429|size1339158-processed-gene-11.3-mRNA-1;Parent=CCRYP_001429|size1339158-processed-gene-11.3;Name=CCRYP_001429|size1339158-processed-gene-11.3-mRNA-1;Alias=augustus_masked-scaffold29|size1339158-processed-gene-11.3-mRNA-1;_AED=0.47;_QI=0|-1|0|1|-1|1|1|0|156;_eAED=0.47;
scaffold29|size1339158	maker	exon	1096389	1096859	.	-	.	ID=CCRYP_001429-RA|size1339158-processed-gene-11.3-mRNA-1:exon:414;Parent=CCRYP_001429-RA|size1339158-processed-gene-11.3-mRNA-1;
scaffold29|size1339158	maker	CDS	1096389	1096859	.	-	0	ID=CCRYP_001429-RA|size1339158-processed-gene-11.3-mRNA-1:cds;Parent=CCRYP_001429-RA|size1339158-processed-gene-11.3-mRNA-1;
scaffold29|size1339158	maker	gene	1109320	1110413	.	-	.	ID=CCRYP_001433|size1339158-snap-gene-11.17;Name=CCRYP_001433|size1339158-snap-gene-11.17;Alias=maker-scaffold29|size1339158-snap-gene-11.17;
scaffold29|size1339158	maker	mRNA	1109320	1110413	.	-	.	ID=CCRYP_001433|size1339158-snap-gene-11.17-mRNA-1;Parent=CCRYP_001433|size1339158-snap-gene-11.17;Name=CCRYP_001433|size1339158-snap-gene-11.17-mRNA-1;Alias=maker-scaffold29|size1339158-snap-gene-11.17-mRNA-1;_AED=0.60;_QI=0|0|0|1|0|0|2|0|351;_eAED=0.43;
scaffold29|size1339158	maker	exon	1109857	1110413	.	-	.	ID=CCRYP_001433-RA|size1339158-snap-gene-11.17-mRNA-1:exon:416;Parent=CCRYP_001433-RA|size1339158-snap-gene-11.17-mRNA-1;
scaffold29|size1339158	maker	exon	1109320	1109815	.	-	.	ID=CCRYP_001433-RA|size1339158-snap-gene-11.17-mRNA-1:exon:415;Parent=CCRYP_001433-RA|size1339158-snap-gene-11.17-mRNA-1;
scaffold29|size1339158	maker	CDS	1109857	1110413	.	-	0	ID=CCRYP_001433-RA|size1339158-snap-gene-11.17-mRNA-1:cds;Parent=CCRYP_001433-RA|size1339158-snap-gene-11.17-mRNA-1;
scaffold29|size1339158	maker	CDS	1109320	1109815	.	-	1	ID=CCRYP_001433-RA|size1339158-snap-gene-11.17-mRNA-1:cds;Parent=CCRYP_001433-RA|size1339158-snap-gene-11.17-mRNA-1;
scaffold29|size1339158	maker	gene	1138959	1139490	.	+	.	ID=CCRYP_001437|size1339158-snap-gene-11.13;Name=CCRYP_001437|size1339158-snap-gene-11.13;Alias=maker-scaffold29|size1339158-snap-gene-11.13;
scaffold29|size1339158	maker	mRNA	1138959	1139490	.	+	.	ID=CCRYP_001437|size1339158-snap-gene-11.13-mRNA-1;Parent=CCRYP_001437|size1339158-snap-gene-11.13;Name=CCRYP_001437|size1339158-snap-gene-11.13-mRNA-1;Alias=maker-scaffold29|size1339158-snap-gene-11.13-mRNA-1;_AED=0.37;_QI=0|0|0|1|0|0|2|0|154;_eAED=0.37;
scaffold29|size1339158	maker	exon	1138959	1139038	.	+	.	ID=CCRYP_001437-RA|size1339158-snap-gene-11.13-mRNA-1:exon:417;Parent=CCRYP_001437-RA|size1339158-snap-gene-11.13-mRNA-1;
scaffold29|size1339158	maker	exon	1139106	1139490	.	+	.	ID=CCRYP_001437-RA|size1339158-snap-gene-11.13-mRNA-1:exon:418;Parent=CCRYP_001437-RA|size1339158-snap-gene-11.13-mRNA-1;
scaffold29|size1339158	maker	CDS	1138959	1139038	.	+	0	ID=CCRYP_001437-RA|size1339158-snap-gene-11.13-mRNA-1:cds;Parent=CCRYP_001437-RA|size1339158-snap-gene-11.13-mRNA-1;
scaffold29|size1339158	maker	CDS	1139106	1139490	.	+	1	ID=CCRYP_001437-RA|size1339158-snap-gene-11.13-mRNA-1:cds;Parent=CCRYP_001437-RA|size1339158-snap-gene-11.13-mRNA-1;
scaffold29|size1339158	model_gff:maker	match	1106996	1108149	4028	+	.	ID=scaffold29|size1339158:hit:4674:4.5.0.11;Name=maker-scaffold29|size1339158-exonerate_est2genome-gene-11.0-mRNA-1;score=4028
scaffold29|size1339158	model_gff:maker	match_part	1106996	1107345	.	+	.	ID=scaffold29|size1339158:hsp:8798:4.5.0.11;Parent=scaffold29|size1339158:hit:4674:4.5.0.11;Target=maker-scaffold29|size1339158-exonerate_est2genome-gene-11.0-mRNA-1 1 350 +;Gap=M350
scaffold29|size1339158	model_gff:maker	match_part	1107484	1107570	.	+	.	ID=scaffold29|size1339158:hsp:8799:4.5.0.11;Parent=scaffold29|size1339158:hit:4674:4.5.0.11;Target=maker-scaffold29|size1339158-exonerate_est2genome-gene-11.0-mRNA-1 351 437 +;Gap=M87
scaffold29|size1339158	model_gff:maker	match_part	1107654	1107853	.	+	.	ID=scaffold29|size1339158:hsp:8800:4.5.0.11;Parent=scaffold29|size1339158:hit:4674:4.5.0.11;Target=maker-scaffold29|size1339158-exonerate_est2genome-gene-11.0-mRNA-1 438 637 +;Gap=M200
scaffold29|size1339158	model_gff:maker	match_part	1107969	1108149	.	+	.	ID=scaffold29|size1339158:hsp:8801:4.5.0.11;Parent=scaffold29|size1339158:hit:4674:4.5.0.11;Target=maker-scaffold29|size1339158-exonerate_est2genome-gene-11.0-mRNA-1 638 818 +;Gap=M181
scaffold29|size1339158	model_gff:maker	match	1106996	1108149	4738	+	.	ID=scaffold29|size1339158:hit:4675:4.5.0.11;Name=maker-scaffold29|size1339158-exonerate_est2genome-gene-11.0-mRNA-2;score=4738
scaffold29|size1339158	model_gff:maker	match_part	1106996	1107570	.	+	.	ID=scaffold29|size1339158:hsp:8802:4.5.0.11;Parent=scaffold29|size1339158:hit:4675:4.5.0.11;Target=maker-scaffold29|size1339158-exonerate_est2genome-gene-11.0-mRNA-2 382 956 +;Gap=M575
scaffold29|size1339158	model_gff:maker	match_part	1107654	1107853	.	+	.	ID=scaffold29|size1339158:hsp:8803:4.5.0.11;Parent=scaffold29|size1339158:hit:4675:4.5.0.11;Target=maker-scaffold29|size1339158-exonerate_est2genome-gene-11.0-mRNA-2 1 200 +;Gap=M200
scaffold29|size1339158	model_gff:maker	match_part	1107969	1108149	.	+	.	ID=scaffold29|size1339158:hsp:8804:4.5.0.11;Parent=scaffold29|size1339158:hit:4675:4.5.0.11;Target=maker-scaffold29|size1339158-exonerate_est2genome-gene-11.0-mRNA-2 201 381 +;Gap=M181
scaffold29|size1339158	model_gff:maker	match	1115370	1117725	11022	+	.	ID=scaffold29|size1339158:hit:4676:4.5.0.11;Name=maker-scaffold29|size1339158-exonerate_est2genome-gene-11.1-mRNA-1;score=11022
scaffold29|size1339158	model_gff:maker	match_part	1115370	1117354	.	+	.	ID=scaffold29|size1339158:hsp:8805:4.5.0.11;Parent=scaffold29|size1339158:hit:4676:4.5.0.11;Target=maker-scaffold29|size1339158-exonerate_est2genome-gene-11.1-mRNA-1 1 1985 +;Gap=M1985
scaffold29|size1339158	model_gff:maker	match_part	1117502	1117725	.	+	.	ID=scaffold29|size1339158:hsp:8806:4.5.0.11;Parent=scaffold29|size1339158:hit:4676:4.5.0.11;Target=maker-scaffold29|size1339158-exonerate_est2genome-gene-11.1-mRNA-1 1986 2209 +;Gap=M224
scaffold29|size1339158	model_gff:maker	match	1146096	1151103	20110	+	.	ID=scaffold29|size1339158:hit:4677:4.5.0.11;Name=maker-scaffold29|size1339158-exonerate_est2genome-gene-11.2-mRNA-1;score=20110
scaffold29|size1339158	model_gff:maker	match_part	1146096	1151103	.	+	.	ID=scaffold29|size1339158:hsp:8807:4.5.0.11;Parent=scaffold29|size1339158:hit:4677:4.5.0.11;Target=maker-scaffold29|size1339158-exonerate_est2genome-gene-11.2-mRNA-1 1 5008 +;Gap=M5008
scaffold29|size1339158	model_gff:maker	match	1150374	1151008	2648	+	.	ID=scaffold29|size1339158:hit:4678:4.5.0.11;Name=maker-scaffold29|size1339158-exonerate_est2genome-gene-11.2-mRNA-2;score=2648
scaffold29|size1339158	model_gff:maker	match_part	1150374	1151008	.	+	.	ID=scaffold29|size1339158:hsp:8808:4.5.0.11;Parent=scaffold29|size1339158:hit:4678:4.5.0.11;Target=maker-scaffold29|size1339158-exonerate_est2genome-gene-11.2-mRNA-2 1 635 +;Gap=M635
scaffold29|size1339158	model_gff:maker	match	1150374	1150942	569	+	.	ID=scaffold29|size1339158:hit:4679:4.5.0.11;Name=maker-scaffold29|size1339158-exonerate_est2genome-gene-11.2-mRNA-3;score=569
scaffold29|size1339158	model_gff:maker	match_part	1150374	1150942	.	+	.	ID=scaffold29|size1339158:hsp:8809:4.5.0.11;Parent=scaffold29|size1339158:hit:4679:4.5.0.11;Target=maker-scaffold29|size1339158-exonerate_est2genome-gene-11.2-mRNA-3 1 569 +;Gap=M569
scaffold29|size1339158	model_gff:maker	match	1158538	1159455	876	+	.	ID=scaffold29|size1339158:hit:4680:4.5.0.11;Name=maker-scaffold29|size1339158-exonerate_protein2genome-gene-11.8-mRNA-1;score=876
scaffold29|size1339158	model_gff:maker	match_part	1158538	1159041	.	+	.	ID=scaffold29|size1339158:hsp:8810:4.5.0.11;Parent=scaffold29|size1339158:hit:4680:4.5.0.11;Target=maker-scaffold29|size1339158-exonerate_protein2genome-gene-11.8-mRNA-1 1 504 +;Gap=M504
scaffold29|size1339158	model_gff:maker	match_part	1159084	1159455	.	+	.	ID=scaffold29|size1339158:hsp:8811:4.5.0.11;Parent=scaffold29|size1339158:hit:4680:4.5.0.11;Target=maker-scaffold29|size1339158-exonerate_protein2genome-gene-11.8-mRNA-1 505 876 +;Gap=M372
scaffold29|size1339158	model_gff:maker	match	1138524	1138934	411	+	.	ID=scaffold29|size1339158:hit:4681:4.5.0.11;Name=maker-scaffold29|size1339158-exonerate_protein2genome-gene-11.5-mRNA-1;score=411
scaffold29|size1339158	model_gff:maker	match_part	1138524	1138934	.	+	.	ID=scaffold29|size1339158:hsp:8812:4.5.0.11;Parent=scaffold29|size1339158:hit:4681:4.5.0.11;Target=maker-scaffold29|size1339158-exonerate_protein2genome-gene-11.5-mRNA-1 1 411 +;Gap=M411
scaffold29|size1339158	model_gff:maker	match	1138644	1138934	291	+	.	ID=scaffold29|size1339158:hit:4682:4.5.0.11;Name=maker-scaffold29|size1339158-exonerate_protein2genome-gene-11.5-mRNA-2;score=291
scaffold29|size1339158	model_gff:maker	match_part	1138644	1138934	.	+	.	ID=scaffold29|size1339158:hsp:8813:4.5.0.11;Parent=scaffold29|size1339158:hit:4682:4.5.0.11;Target=maker-scaffold29|size1339158-exonerate_protein2genome-gene-11.5-mRNA-2 1 291 +;Gap=M291
scaffold29|size1339158	model_gff:maker	match	1139086	1139490	405	+	.	ID=scaffold29|size1339158:hit:4683:4.5.0.11;Name=maker-scaffold29|size1339158-exonerate_protein2genome-gene-11.6-mRNA-1;score=405
scaffold29|size1339158	model_gff:maker	match_part	1139086	1139490	.	+	.	ID=scaffold29|size1339158:hsp:8814:4.5.0.11;Parent=scaffold29|size1339158:hit:4683:4.5.0.11;Target=maker-scaffold29|size1339158-exonerate_protein2genome-gene-11.6-mRNA-1 1 405 +;Gap=M405
scaffold29|size1339158	model_gff:maker	match	1097771	1098730	960	-	.	ID=scaffold29|size1339158:hit:4684:4.5.0.11;Name=maker-scaffold29|size1339158-exonerate_protein2genome-gene-11.9-mRNA-1;score=960
scaffold29|size1339158	model_gff:maker	match_part	1097771	1098730	.	-	.	ID=scaffold29|size1339158:hsp:8815:4.5.0.11;Parent=scaffold29|size1339158:hit:4684:4.5.0.11;Target=maker-scaffold29|size1339158-exonerate_protein2genome-gene-11.9-mRNA-1 1 960 +;Gap=M960
scaffold29|size1339158	model_gff:maker	match	1097771	1098532	762	-	.	ID=scaffold29|size1339158:hit:4685:4.5.0.11;Name=maker-scaffold29|size1339158-exonerate_protein2genome-gene-11.9-mRNA-2;score=762
scaffold29|size1339158	model_gff:maker	match_part	1097771	1098532	.	-	.	ID=scaffold29|size1339158:hsp:8816:4.5.0.11;Parent=scaffold29|size1339158:hit:4685:4.5.0.11;Target=maker-scaffold29|size1339158-exonerate_protein2genome-gene-11.9-mRNA-2 1 762 +;Gap=M762
scaffold29|size1339158	model_gff:maker	match	1097771	1098427	657	-	.	ID=scaffold29|size1339158:hit:4686:4.5.0.11;Name=maker-scaffold29|size1339158-exonerate_protein2genome-gene-11.9-mRNA-3;score=657
scaffold29|size1339158	model_gff:maker	match_part	1097771	1098427	.	-	.	ID=scaffold29|size1339158:hsp:8817:4.5.0.11;Parent=scaffold29|size1339158:hit:4686:4.5.0.11;Target=maker-scaffold29|size1339158-exonerate_protein2genome-gene-11.9-mRNA-3 1 657 +;Gap=M657
scaffold29|size1339158	model_gff:maker	match	1097771	1098274	504	-	.	ID=scaffold29|size1339158:hit:4687:4.5.0.11;Name=maker-scaffold29|size1339158-exonerate_protein2genome-gene-11.9-mRNA-4;score=504
scaffold29|size1339158	model_gff:maker	match_part	1097771	1098274	.	-	.	ID=scaffold29|size1339158:hsp:8818:4.5.0.11;Parent=scaffold29|size1339158:hit:4687:4.5.0.11;Target=maker-scaffold29|size1339158-exonerate_protein2genome-gene-11.9-mRNA-4 1 504 +;Gap=M504
scaffold29|size1339158	model_gff:maker	match	1093857	1094411	555	+	.	ID=scaffold29|size1339158:hit:4688:4.5.0.11;Name=maker-scaffold29|size1339158-exonerate_protein2genome-gene-11.3-mRNA-1;score=555
scaffold29|size1339158	model_gff:maker	match_part	1093857	1094411	.	+	.	ID=scaffold29|size1339158:hsp:8819:4.5.0.11;Parent=scaffold29|size1339158:hit:4688:4.5.0.11;Target=maker-scaffold29|size1339158-exonerate_protein2genome-gene-11.3-mRNA-1 1 555 +;Gap=M555
scaffold29|size1339158	model_gff:maker	match	1096042	1096323	282	+	.	ID=scaffold29|size1339158:hit:4689:4.5.0.11;Name=maker-scaffold29|size1339158-exonerate_protein2genome-gene-11.4-mRNA-1;score=282
scaffold29|size1339158	model_gff:maker	match_part	1096042	1096323	.	+	.	ID=scaffold29|size1339158:hsp:8820:4.5.0.11;Parent=scaffold29|size1339158:hit:4689:4.5.0.11;Target=maker-scaffold29|size1339158-exonerate_protein2genome-gene-11.4-mRNA-1 1 282 +;Gap=M282
scaffold29|size1339158	snap_masked	match	1092232	1092726	41.984	+	.	ID=scaffold29|size1339158:hit:4690:4.5.0.11;Name=snap_masked-scaffold29|size1339158-abinit-gene-11.19-mRNA-1
scaffold29|size1339158	snap_masked	match_part	1092232	1092726	41.984	+	.	ID=scaffold29|size1339158:hsp:8821:4.5.0.11;Parent=scaffold29|size1339158:hit:4690:4.5.0.11;Target=snap_masked-scaffold29|size1339158-abinit-gene-11.19-mRNA-1 1 495 +;Gap=M495
scaffold29|size1339158	snap_masked	match	1095928	1096323	35.038	+	.	ID=scaffold29|size1339158:hit:4691:4.5.0.11;Name=snap_masked-scaffold29|size1339158-abinit-gene-11.20-mRNA-1
scaffold29|size1339158	snap_masked	match_part	1095928	1096323	35.038	+	.	ID=scaffold29|size1339158:hsp:8822:4.5.0.11;Parent=scaffold29|size1339158:hit:4691:4.5.0.11;Target=snap_masked-scaffold29|size1339158-abinit-gene-11.20-mRNA-1 1 396 +;Gap=M396
scaffold29|size1339158	snap_masked	match	1091453	1091752	22.742	-	.	ID=scaffold29|size1339158:hit:4692:4.5.0.11;Name=snap_masked-scaffold29|size1339158-abinit-gene-11.21-mRNA-1
scaffold29|size1339158	snap_masked	match_part	1091453	1091752	22.742	-	.	ID=scaffold29|size1339158:hsp:8823:4.5.0.11;Parent=scaffold29|size1339158:hit:4692:4.5.0.11;Target=snap_masked-scaffold29|size1339158-abinit-gene-11.21-mRNA-1 1 300 +;Gap=M300
scaffold29|size1339158	snap_masked	match	1096389	1096859	31.409	-	.	ID=scaffold29|size1339158:hit:4693:4.5.0.11;Name=snap_masked-scaffold29|size1339158-abinit-gene-11.22-mRNA-1
scaffold29|size1339158	snap_masked	match_part	1096389	1096859	31.409	-	.	ID=scaffold29|size1339158:hsp:8824:4.5.0.11;Parent=scaffold29|size1339158:hit:4693:4.5.0.11;Target=snap_masked-scaffold29|size1339158-abinit-gene-11.22-mRNA-1 1 471 +;Gap=M471
scaffold29|size1339158	snap_masked	match	1097158	1097456	26.869	-	.	ID=scaffold29|size1339158:hit:4694:4.5.0.11;Name=snap_masked-scaffold29|size1339158-abinit-gene-11.23-mRNA-1
scaffold29|size1339158	snap_masked	match_part	1097329	1097456	17.912	-	.	ID=scaffold29|size1339158:hsp:8825:4.5.0.11;Parent=scaffold29|size1339158:hit:4694:4.5.0.11;Target=snap_masked-scaffold29|size1339158-abinit-gene-11.23-mRNA-1 92 219 +;Gap=M128
scaffold29|size1339158	snap_masked	match_part	1097158	1097248	8.957	-	.	ID=scaffold29|size1339158:hsp:8826:4.5.0.11;Parent=scaffold29|size1339158:hit:4694:4.5.0.11;Target=snap_masked-scaffold29|size1339158-abinit-gene-11.23-mRNA-1 1 91 +;Gap=M91
scaffold29|size1339158	snap_masked	match	1097771	1098831	53.052	-	.	ID=scaffold29|size1339158:hit:4695:4.5.0.11;Name=snap_masked-scaffold29|size1339158-abinit-gene-11.24-mRNA-1
scaffold29|size1339158	snap_masked	match_part	1098644	1098831	7.697	-	.	ID=scaffold29|size1339158:hsp:8827:4.5.0.11;Parent=scaffold29|size1339158:hit:4695:4.5.0.11;Target=snap_masked-scaffold29|size1339158-abinit-gene-11.24-mRNA-1 869 1056 +;Gap=M188
scaffold29|size1339158	snap_masked	match_part	1097771	1098638	45.355	-	.	ID=scaffold29|size1339158:hsp:8828:4.5.0.11;Parent=scaffold29|size1339158:hit:4695:4.5.0.11;Target=snap_masked-scaffold29|size1339158-abinit-gene-11.24-mRNA-1 1 868 +;Gap=M868
scaffold29|size1339158	snap_masked	match	1115609	1116742	44.066	+	.	ID=scaffold29|size1339158:hit:4696:4.5.0.11;Name=snap_masked-scaffold29|size1339158-abinit-gene-11.25-mRNA-1
scaffold29|size1339158	snap_masked	match_part	1115609	1116742	44.066	+	.	ID=scaffold29|size1339158:hsp:8829:4.5.0.11;Parent=scaffold29|size1339158:hit:4696:4.5.0.11;Target=snap_masked-scaffold29|size1339158-abinit-gene-11.25-mRNA-1 1 1134 +;Gap=M1134
scaffold29|size1339158	snap_masked	match	1138047	1138499	27.81	+	.	ID=scaffold29|size1339158:hit:4697:4.5.0.11;Name=snap_masked-scaffold29|size1339158-abinit-gene-11.26-mRNA-1
scaffold29|size1339158	snap_masked	match_part	1138047	1138499	27.810	+	.	ID=scaffold29|size1339158:hsp:8830:4.5.0.11;Parent=scaffold29|size1339158:hit:4697:4.5.0.11;Target=snap_masked-scaffold29|size1339158-abinit-gene-11.26-mRNA-1 1 453 +;Gap=M453
scaffold29|size1339158	snap_masked	match	1145792	1146915	37.141	+	.	ID=scaffold29|size1339158:hit:4698:4.5.0.11;Name=snap_masked-scaffold29|size1339158-abinit-gene-11.27-mRNA-1
scaffold29|size1339158	snap_masked	match_part	1145792	1146340	19.931	+	.	ID=scaffold29|size1339158:hsp:8831:4.5.0.11;Parent=scaffold29|size1339158:hit:4698:4.5.0.11;Target=snap_masked-scaffold29|size1339158-abinit-gene-11.27-mRNA-1 1 549 +;Gap=M549
scaffold29|size1339158	snap_masked	match_part	1146346	1146915	17.210	+	.	ID=scaffold29|size1339158:hsp:8832:4.5.0.11;Parent=scaffold29|size1339158:hit:4698:4.5.0.11;Target=snap_masked-scaffold29|size1339158-abinit-gene-11.27-mRNA-1 550 1119 +;Gap=M570
scaffold29|size1339158	snap_masked	match	1146942	1147186	11.9	+	.	ID=scaffold29|size1339158:hit:4699:4.5.0.11;Name=snap_masked-scaffold29|size1339158-abinit-gene-11.28-mRNA-1
scaffold29|size1339158	snap_masked	match_part	1146942	1147028	7.748	+	.	ID=scaffold29|size1339158:hsp:8833:4.5.0.11;Parent=scaffold29|size1339158:hit:4699:4.5.0.11;Target=snap_masked-scaffold29|size1339158-abinit-gene-11.28-mRNA-1 1 87 +;Gap=M87
scaffold29|size1339158	snap_masked	match_part	1147055	1147186	4.152	+	.	ID=scaffold29|size1339158:hsp:8834:4.5.0.11;Parent=scaffold29|size1339158:hit:4699:4.5.0.11;Target=snap_masked-scaffold29|size1339158-abinit-gene-11.28-mRNA-1 88 219 +;Gap=M132
scaffold29|size1339158	snap_masked	match	1158538	1163169	61.093	+	.	ID=scaffold29|size1339158:hit:4700:4.5.0.11;Name=snap_masked-scaffold29|size1339158-abinit-gene-11.29-mRNA-1
scaffold29|size1339158	snap_masked	match_part	1158538	1159049	36.788	+	.	ID=scaffold29|size1339158:hsp:8835:4.5.0.11;Parent=scaffold29|size1339158:hit:4700:4.5.0.11;Target=snap_masked-scaffold29|size1339158-abinit-gene-11.29-mRNA-1 1 512 +;Gap=M512
scaffold29|size1339158	snap_masked	match_part	1162631	1162913	12.590	+	.	ID=scaffold29|size1339158:hsp:8836:4.5.0.11;Parent=scaffold29|size1339158:hit:4700:4.5.0.11;Target=snap_masked-scaffold29|size1339158-abinit-gene-11.29-mRNA-1 513 795 +;Gap=M283
scaffold29|size1339158	snap_masked	match_part	1162960	1163169	11.715	+	.	ID=scaffold29|size1339158:hsp:8837:4.5.0.11;Parent=scaffold29|size1339158:hit:4700:4.5.0.11;Target=snap_masked-scaffold29|size1339158-abinit-gene-11.29-mRNA-1 796 1005 +;Gap=M210
scaffold29|size1339158	snap_masked	match	1163302	1164062	18.945	+	.	ID=scaffold29|size1339158:hit:4701:4.5.0.11;Name=snap_masked-scaffold29|size1339158-abinit-gene-11.30-mRNA-1
scaffold29|size1339158	snap_masked	match_part	1163302	1163327	2.411	+	.	ID=scaffold29|size1339158:hsp:8838:4.5.0.11;Parent=scaffold29|size1339158:hit:4701:4.5.0.11;Target=snap_masked-scaffold29|size1339158-abinit-gene-11.30-mRNA-1 1 26 +;Gap=M26
scaffold29|size1339158	snap_masked	match_part	1163465	1164062	16.534	+	.	ID=scaffold29|size1339158:hsp:8839:4.5.0.11;Parent=scaffold29|size1339158:hit:4701:4.5.0.11;Target=snap_masked-scaffold29|size1339158-abinit-gene-11.30-mRNA-1 27 624 +;Gap=M598
scaffold29|size1339158	snap_masked	match	1166331	1166804	10.365	+	.	ID=scaffold29|size1339158:hit:4702:4.5.0.11;Name=snap_masked-scaffold29|size1339158-abinit-gene-11.31-mRNA-1
scaffold29|size1339158	snap_masked	match_part	1166331	1166804	10.365	+	.	ID=scaffold29|size1339158:hsp:8840:4.5.0.11;Parent=scaffold29|size1339158:hit:4702:4.5.0.11;Target=snap_masked-scaffold29|size1339158-abinit-gene-11.31-mRNA-1 1 474 +;Gap=M474
scaffold29|size1339158	snap_masked	match	1107284	1108048	48.876	-	.	ID=scaffold29|size1339158:hit:4703:4.5.0.11;Name=snap_masked-scaffold29|size1339158-abinit-gene-11.32-mRNA-1
scaffold29|size1339158	snap_masked	match_part	1107284	1108048	48.876	-	.	ID=scaffold29|size1339158:hsp:8841:4.5.0.11;Parent=scaffold29|size1339158:hit:4703:4.5.0.11;Target=snap_masked-scaffold29|size1339158-abinit-gene-11.32-mRNA-1 1 765 +;Gap=M765
scaffold29|size1339158	snap_masked	match	1108366	1109240	30.739	-	.	ID=scaffold29|size1339158:hit:4704:4.5.0.11;Name=snap_masked-scaffold29|size1339158-abinit-gene-11.33-mRNA-1
scaffold29|size1339158	snap_masked	match_part	1108954	1109240	22.513	-	.	ID=scaffold29|size1339158:hsp:8842:4.5.0.11;Parent=scaffold29|size1339158:hit:4704:4.5.0.11;Target=snap_masked-scaffold29|size1339158-abinit-gene-11.33-mRNA-1 455 741 +;Gap=M287
scaffold29|size1339158	snap_masked	match_part	1108366	1108819	8.226	-	.	ID=scaffold29|size1339158:hsp:8843:4.5.0.11;Parent=scaffold29|size1339158:hit:4704:4.5.0.11;Target=snap_masked-scaffold29|size1339158-abinit-gene-11.33-mRNA-1 1 454 +;Gap=M454
scaffold29|size1339158	snap_masked	match	1109317	1109844	33.18	-	.	ID=scaffold29|size1339158:hit:4705:4.5.0.11;Name=snap_masked-scaffold29|size1339158-abinit-gene-11.34-mRNA-1
scaffold29|size1339158	snap_masked	match_part	1109317	1109844	33.180	-	.	ID=scaffold29|size1339158:hsp:8844:4.5.0.11;Parent=scaffold29|size1339158:hit:4705:4.5.0.11;Target=snap_masked-scaffold29|size1339158-abinit-gene-11.34-mRNA-1 1 528 +;Gap=M528
scaffold29|size1339158	snap_masked	match	1117009	1117471	28.173	-	.	ID=scaffold29|size1339158:hit:4706:4.5.0.11;Name=snap_masked-scaffold29|size1339158-abinit-gene-11.35-mRNA-1
scaffold29|size1339158	snap_masked	match_part	1117359	1117471	6.031	-	.	ID=scaffold29|size1339158:hsp:8845:4.5.0.11;Parent=scaffold29|size1339158:hit:4706:4.5.0.11;Target=snap_masked-scaffold29|size1339158-abinit-gene-11.35-mRNA-1 299 411 +;Gap=M113
scaffold29|size1339158	snap_masked	match_part	1117009	1117306	22.142	-	.	ID=scaffold29|size1339158:hsp:8846:4.5.0.11;Parent=scaffold29|size1339158:hit:4706:4.5.0.11;Target=snap_masked-scaffold29|size1339158-abinit-gene-11.35-mRNA-1 1 298 +;Gap=M298
scaffold29|size1339158	augustus_masked	match	1092232	1092726	0.69	+	.	ID=scaffold29|size1339158:hit:4707:4.5.0.11;Name=augustus_masked-scaffold29|size1339158-abinit-gene-11.0-mRNA-1
scaffold29|size1339158	augustus_masked	match_part	1092232	1092726	0.69	+	.	ID=scaffold29|size1339158:hsp:8847:4.5.0.11;Parent=scaffold29|size1339158:hit:4707:4.5.0.11;Target=augustus_masked-scaffold29|size1339158-abinit-gene-11.0-mRNA-1 1 495 +;Gap=M495
scaffold29|size1339158	augustus_masked	match	1095928	1096323	0.91	+	.	ID=scaffold29|size1339158:hit:4708:4.5.0.11;Name=augustus_masked-scaffold29|size1339158-abinit-gene-11.1-mRNA-1
scaffold29|size1339158	augustus_masked	match_part	1095928	1096323	0.91	+	.	ID=scaffold29|size1339158:hsp:8848:4.5.0.11;Parent=scaffold29|size1339158:hit:4708:4.5.0.11;Target=augustus_masked-scaffold29|size1339158-abinit-gene-11.1-mRNA-1 1 396 +;Gap=M396
scaffold29|size1339158	augustus_masked	match	1091453	1091752	0.71	-	.	ID=scaffold29|size1339158:hit:4709:4.5.0.11;Name=augustus_masked-scaffold29|size1339158-abinit-gene-11.2-mRNA-1
scaffold29|size1339158	augustus_masked	match_part	1091453	1091752	0.71	-	.	ID=scaffold29|size1339158:hsp:8849:4.5.0.11;Parent=scaffold29|size1339158:hit:4709:4.5.0.11;Target=augustus_masked-scaffold29|size1339158-abinit-gene-11.2-mRNA-1 1 300 +;Gap=M300
scaffold29|size1339158	augustus_masked	match	1096389	1096859	0.98	-	.	ID=scaffold29|size1339158:hit:4710:4.5.0.11;Name=augustus_masked-scaffold29|size1339158-abinit-gene-11.3-mRNA-1
scaffold29|size1339158	augustus_masked	match_part	1096389	1096859	0.98	-	.	ID=scaffold29|size1339158:hsp:8850:4.5.0.11;Parent=scaffold29|size1339158:hit:4710:4.5.0.11;Target=augustus_masked-scaffold29|size1339158-abinit-gene-11.3-mRNA-1 1 471 +;Gap=M471
scaffold29|size1339158	augustus_masked	match	1097771	1098532	0.57	-	.	ID=scaffold29|size1339158:hit:4711:4.5.0.11;Name=augustus_masked-scaffold29|size1339158-abinit-gene-11.4-mRNA-1
scaffold29|size1339158	augustus_masked	match_part	1097771	1098532	0.57	-	.	ID=scaffold29|size1339158:hsp:8851:4.5.0.11;Parent=scaffold29|size1339158:hit:4711:4.5.0.11;Target=augustus_masked-scaffold29|size1339158-abinit-gene-11.4-mRNA-1 1 762 +;Gap=M762
scaffold29|size1339158	augustus_masked	match	1115609	1116742	0.43	+	.	ID=scaffold29|size1339158:hit:4712:4.5.0.11;Name=augustus_masked-scaffold29|size1339158-abinit-gene-11.5-mRNA-1
scaffold29|size1339158	augustus_masked	match_part	1115609	1116742	0.43	+	.	ID=scaffold29|size1339158:hsp:8852:4.5.0.11;Parent=scaffold29|size1339158:hit:4712:4.5.0.11;Target=augustus_masked-scaffold29|size1339158-abinit-gene-11.5-mRNA-1 1 1134 +;Gap=M1134
scaffold29|size1339158	augustus_masked	match	1137711	1138499	0.43	+	.	ID=scaffold29|size1339158:hit:4713:4.5.0.11;Name=augustus_masked-scaffold29|size1339158-abinit-gene-11.6-mRNA-1
scaffold29|size1339158	augustus_masked	match_part	1137711	1138499	0.43	+	.	ID=scaffold29|size1339158:hsp:8853:4.5.0.11;Parent=scaffold29|size1339158:hit:4713:4.5.0.11;Target=augustus_masked-scaffold29|size1339158-abinit-gene-11.6-mRNA-1 1 789 +;Gap=M789
scaffold29|size1339158	augustus_masked	match	1145792	1146915	0.24	+	.	ID=scaffold29|size1339158:hit:4714:4.5.0.11;Name=augustus_masked-scaffold29|size1339158-abinit-gene-11.7-mRNA-1
scaffold29|size1339158	augustus_masked	match_part	1145792	1146188	0.24	+	.	ID=scaffold29|size1339158:hsp:8854:4.5.0.11;Parent=scaffold29|size1339158:hit:4714:4.5.0.11;Target=augustus_masked-scaffold29|size1339158-abinit-gene-11.7-mRNA-1 1 397 +;Gap=M397
scaffold29|size1339158	augustus_masked	match_part	1146293	1146915	0.24	+	.	ID=scaffold29|size1339158:hsp:8855:4.5.0.11;Parent=scaffold29|size1339158:hit:4714:4.5.0.11;Target=augustus_masked-scaffold29|size1339158-abinit-gene-11.7-mRNA-1 398 1020 +;Gap=M623
scaffold29|size1339158	augustus_masked	match	1149441	1164062	0.01	+	.	ID=scaffold29|size1339158:hit:4715:4.5.0.11;Name=augustus_masked-scaffold29|size1339158-abinit-gene-11.8-mRNA-1
scaffold29|size1339158	augustus_masked	match_part	1149441	1150308	0.01	+	.	ID=scaffold29|size1339158:hsp:8856:4.5.0.11;Parent=scaffold29|size1339158:hit:4715:4.5.0.11;Target=augustus_masked-scaffold29|size1339158-abinit-gene-11.8-mRNA-1 1 868 +;Gap=M868
scaffold29|size1339158	augustus_masked	match_part	1158395	1159049	0.01	+	.	ID=scaffold29|size1339158:hsp:8857:4.5.0.11;Parent=scaffold29|size1339158:hit:4715:4.5.0.11;Target=augustus_masked-scaffold29|size1339158-abinit-gene-11.8-mRNA-1 869 1523 +;Gap=M655
scaffold29|size1339158	augustus_masked	match_part	1162622	1162913	0.01	+	.	ID=scaffold29|size1339158:hsp:8858:4.5.0.11;Parent=scaffold29|size1339158:hit:4715:4.5.0.11;Target=augustus_masked-scaffold29|size1339158-abinit-gene-11.8-mRNA-1 1524 1815 +;Gap=M292
scaffold29|size1339158	augustus_masked	match_part	1163176	1163327	0.01	+	.	ID=scaffold29|size1339158:hsp:8859:4.5.0.11;Parent=scaffold29|size1339158:hit:4715:4.5.0.11;Target=augustus_masked-scaffold29|size1339158-abinit-gene-11.8-mRNA-1 1816 1967 +;Gap=M152
scaffold29|size1339158	augustus_masked	match_part	1163420	1164062	0.01	+	.	ID=scaffold29|size1339158:hsp:8860:4.5.0.11;Parent=scaffold29|size1339158:hit:4715:4.5.0.11;Target=augustus_masked-scaffold29|size1339158-abinit-gene-11.8-mRNA-1 1968 2610 +;Gap=M643
scaffold29|size1339158	augustus_masked	match	1166331	1166804	0.72	+	.	ID=scaffold29|size1339158:hit:4716:4.5.0.11;Name=augustus_masked-scaffold29|size1339158-abinit-gene-11.9-mRNA-1
scaffold29|size1339158	augustus_masked	match_part	1166331	1166804	0.72	+	.	ID=scaffold29|size1339158:hsp:8861:4.5.0.11;Parent=scaffold29|size1339158:hit:4716:4.5.0.11;Target=augustus_masked-scaffold29|size1339158-abinit-gene-11.9-mRNA-1 1 474 +;Gap=M474
scaffold29|size1339158	augustus_masked	match	1107284	1108048	0.93	-	.	ID=scaffold29|size1339158:hit:4717:4.5.0.11;Name=augustus_masked-scaffold29|size1339158-abinit-gene-11.10-mRNA-1
scaffold29|size1339158	augustus_masked	match_part	1107284	1108048	0.93	-	.	ID=scaffold29|size1339158:hsp:8862:4.5.0.11;Parent=scaffold29|size1339158:hit:4717:4.5.0.11;Target=augustus_masked-scaffold29|size1339158-abinit-gene-11.10-mRNA-1 1 765 +;Gap=M765
scaffold29|size1339158	augustus_masked	match	1109317	1109844	0.75	-	.	ID=scaffold29|size1339158:hit:4718:4.5.0.11;Name=augustus_masked-scaffold29|size1339158-abinit-gene-11.11-mRNA-1
scaffold29|size1339158	augustus_masked	match_part	1109317	1109844	0.75	-	.	ID=scaffold29|size1339158:hsp:8863:4.5.0.11;Parent=scaffold29|size1339158:hit:4718:4.5.0.11;Target=augustus_masked-scaffold29|size1339158-abinit-gene-11.11-mRNA-1 1 528 +;Gap=M528
###
scaffold29|size1339158	maker	gene	1296547	1301133	.	+	.	ID=CCRYP_001456|size1339158-exonerate_est2genome-gene-12.11;Name=CCRYP_001456|size1339158-exonerate_est2genome-gene-12.11;Alias=maker-scaffold29|size1339158-exonerate_est2genome-gene-12.11;
scaffold29|size1339158	maker	mRNA	1296547	1301133	.	+	.	ID=CCRYP_001456|size1339158-exonerate_est2genome-gene-12.11-mRNA-1;Parent=CCRYP_001456|size1339158-exonerate_est2genome-gene-12.11;Name=CCRYP_001456|size1339158-exonerate_est2genome-gene-12.11-mRNA-1;Alias=maker-scaffold29|size1339158-exonerate_est2genome-gene-12.11-mRNA-1;_AED=0.06;_QI=1391|-1|1|1|-1|1|1|250|981;_eAED=0.06;score=22279;
scaffold29|size1339158	maker	exon	1296547	1301133	.	+	.	ID=CCRYP_001456-RA|size1339158-exonerate_est2genome-gene-12.11-mRNA-1:exon:419;Parent=CCRYP_001456-RA|size1339158-exonerate_est2genome-gene-12.11-mRNA-1;
scaffold29|size1339158	maker	five_prime_UTR	1296547	1297937	.	+	.	ID=CCRYP_001456-RA|size1339158-exonerate_est2genome-gene-12.11-mRNA-1:five_prime_utr;Parent=CCRYP_001456-RA|size1339158-exonerate_est2genome-gene-12.11-mRNA-1;
scaffold29|size1339158	maker	CDS	1297938	1300883	.	+	0	ID=CCRYP_001456-RA|size1339158-exonerate_est2genome-gene-12.11-mRNA-1:cds;Parent=CCRYP_001456-RA|size1339158-exonerate_est2genome-gene-12.11-mRNA-1;
scaffold29|size1339158	maker	three_prime_UTR	1300884	1301133	.	+	.	ID=CCRYP_001456-RA|size1339158-exonerate_est2genome-gene-12.11-mRNA-1:three_prime_utr;Parent=CCRYP_001456-RA|size1339158-exonerate_est2genome-gene-12.11-mRNA-1;
scaffold29|size1339158	maker	gene	1316776	1320382	.	+	.	ID=CCRYP_001457|size1339158-augustus-gene-12.22;Name=CCRYP_001457|size1339158-augustus-gene-12.22;Alias=maker-scaffold29|size1339158-augustus-gene-12.22;
scaffold29|size1339158	maker	mRNA	1316776	1320382	.	+	.	ID=CCRYP_001457|size1339158-augustus-gene-12.22-mRNA-1;Parent=CCRYP_001457|size1339158-augustus-gene-12.22;Name=CCRYP_001457|size1339158-augustus-gene-12.22-mRNA-1;Alias=maker-scaffold29|size1339158-augustus-gene-12.22-mRNA-1;_AED=0.15;_QI=0|0.33|0.25|1|0.33|0.25|4|60|1106;_eAED=0.15;
scaffold29|size1339158	maker	exon	1316776	1317371	.	+	.	ID=CCRYP_001457-RA|size1339158-augustus-gene-12.22-mRNA-1:exon:420;Parent=CCRYP_001457-RA|size1339158-augustus-gene-12.22-mRNA-1;
scaffold29|size1339158	maker	exon	1317455	1319059	.	+	.	ID=CCRYP_001457-RA|size1339158-augustus-gene-12.22-mRNA-1:exon:421;Parent=CCRYP_001457-RA|size1339158-augustus-gene-12.22-mRNA-1;
scaffold29|size1339158	maker	exon	1319130	1319817	.	+	.	ID=CCRYP_001457-RA|size1339158-augustus-gene-12.22-mRNA-1:exon:422;Parent=CCRYP_001457-RA|size1339158-augustus-gene-12.22-mRNA-1;
scaffold29|size1339158	maker	exon	1319891	1320382	.	+	.	ID=CCRYP_001457-RA|size1339158-augustus-gene-12.22-mRNA-1:exon:423;Parent=CCRYP_001457-RA|size1339158-augustus-gene-12.22-mRNA-1;
scaffold29|size1339158	maker	CDS	1316776	1317371	.	+	0	ID=CCRYP_001457-RA|size1339158-augustus-gene-12.22-mRNA-1:cds;Parent=CCRYP_001457-RA|size1339158-augustus-gene-12.22-mRNA-1;
scaffold29|size1339158	maker	CDS	1317455	1319059	.	+	1	ID=CCRYP_001457-RA|size1339158-augustus-gene-12.22-mRNA-1:cds;Parent=CCRYP_001457-RA|size1339158-augustus-gene-12.22-mRNA-1;
scaffold29|size1339158	maker	CDS	1319130	1319817	.	+	1	ID=CCRYP_001457-RA|size1339158-augustus-gene-12.22-mRNA-1:cds;Parent=CCRYP_001457-RA|size1339158-augustus-gene-12.22-mRNA-1;
scaffold29|size1339158	maker	CDS	1319891	1320322	.	+	0	ID=CCRYP_001457-RA|size1339158-augustus-gene-12.22-mRNA-1:cds;Parent=CCRYP_001457-RA|size1339158-augustus-gene-12.22-mRNA-1;
scaffold29|size1339158	maker	three_prime_UTR	1320323	1320382	.	+	.	ID=CCRYP_001457-RA|size1339158-augustus-gene-12.22-mRNA-1:three_prime_utr;Parent=CCRYP_001457-RA|size1339158-augustus-gene-12.22-mRNA-1;
scaffold29|size1339158	maker	gene	1275796	1280956	.	+	.	ID=CCRYP_001451|size1339158-exonerate_est2genome-gene-12.9;Name=CCRYP_001451|size1339158-exonerate_est2genome-gene-12.9;Alias=maker-scaffold29|size1339158-exonerate_est2genome-gene-12.9;
scaffold29|size1339158	maker	mRNA	1275796	1280956	.	+	.	ID=CCRYP_001451|size1339158-exonerate_est2genome-gene-12.9-mRNA-1;Parent=CCRYP_001451|size1339158-exonerate_est2genome-gene-12.9;Name=CCRYP_001451|size1339158-exonerate_est2genome-gene-12.9-mRNA-1;Alias=maker-scaffold29|size1339158-exonerate_est2genome-gene-12.9-mRNA-1;_AED=0.22;_QI=160|1|1|1|1|1|9|226|822;_eAED=0.22;score=13832;
scaffold29|size1339158	maker	mRNA	1275796	1280956	.	+	.	ID=CCRYP_001451|size1339158-exonerate_est2genome-gene-12.9-mRNA-2;Parent=CCRYP_001451|size1339158-exonerate_est2genome-gene-12.9;Name=CCRYP_001451|size1339158-exonerate_est2genome-gene-12.9-mRNA-2;Alias=maker-scaffold29|size1339158-exonerate_est2genome-gene-12.9-mRNA-2;_AED=0.21;_QI=160|1|1|1|1|1|8|563|740;_eAED=0.21;score=14430;
scaffold29|size1339158	maker	mRNA	1276261	1280956	.	+	.	ID=CCRYP_001451|size1339158-exonerate_est2genome-gene-12.9-mRNA-3;Parent=CCRYP_001451|size1339158-exonerate_est2genome-gene-12.9;Name=CCRYP_001451|size1339158-exonerate_est2genome-gene-12.9-mRNA-3;Alias=maker-scaffold29|size1339158-exonerate_est2genome-gene-12.9-mRNA-3;_AED=0.23;_QI=733|1|1|1|1|0.85|7|226|610;_eAED=0.23;score=2792;
scaffold29|size1339158	maker	mRNA	1278132	1280956	.	+	.	ID=CCRYP_001451|size1339158-exonerate_est2genome-gene-12.9-mRNA-4;Parent=CCRYP_001451|size1339158-exonerate_est2genome-gene-12.9;Name=CCRYP_001451|size1339158-exonerate_est2genome-gene-12.9-mRNA-4;Alias=maker-scaffold29|size1339158-exonerate_est2genome-gene-12.9-mRNA-4;_AED=0.26;_QI=83|1|1|1|1|1|6|226|698;_eAED=0.26;score=2406;
scaffold29|size1339158	maker	exon	1275796	1276097	.	+	.	ID=CCRYP_001451-RA|size1339158-exonerate_est2genome-gene-12.9-mRNA-1:exon:424;Parent=CCRYP_001451-RA|size1339158-exonerate_est2genome-gene-12.9-mRNA-1,CCRYP_001451-RA|size1339158-exonerate_est2genome-gene-12.9-mRNA-2;
scaffold29|size1339158	maker	exon	1276415	1276470	.	+	.	ID=CCRYP_001451-RA|size1339158-exonerate_est2genome-gene-12.9-mRNA-1:exon:425;Parent=CCRYP_001451-RA|size1339158-exonerate_est2genome-gene-12.9-mRNA-1,CCRYP_001451-RA|size1339158-exonerate_est2genome-gene-12.9-mRNA-2;
scaffold29|size1339158	maker	exon	1277958	1278153	.	+	.	ID=CCRYP_001451-RA|size1339158-exonerate_est2genome-gene-12.9-mRNA-1:exon:426;Parent=CCRYP_001451-RA|size1339158-exonerate_est2genome-gene-12.9-mRNA-1,CCRYP_001451-RA|size1339158-exonerate_est2genome-gene-12.9-mRNA-2,CCRYP_001451-RA|size1339158-exonerate_est2genome-gene-12.9-mRNA-3;
scaffold29|size1339158	maker	exon	1278237	1278445	.	+	.	ID=CCRYP_001451-RA|size1339158-exonerate_est2genome-gene-12.9-mRNA-1:exon:427;Parent=CCRYP_001451-RA|size1339158-exonerate_est2genome-gene-12.9-mRNA-1,CCRYP_001451-RA|size1339158-exonerate_est2genome-gene-12.9-mRNA-2,CCRYP_001451-RA|size1339158-exonerate_est2genome-gene-12.9-mRNA-3;
scaffold29|size1339158	maker	exon	1278522	1278762	.	+	.	ID=CCRYP_001451-RA|size1339158-exonerate_est2genome-gene-12.9-mRNA-1:exon:428;Parent=CCRYP_001451-RA|size1339158-exonerate_est2genome-gene-12.9-mRNA-1,CCRYP_001451-RA|size1339158-exonerate_est2genome-gene-12.9-mRNA-2,CCRYP_001451-RA|size1339158-exonerate_est2genome-gene-12.9-mRNA-4;
scaffold29|size1339158	maker	exon	1278848	1279052	.	+	.	ID=CCRYP_001451-RA|size1339158-exonerate_est2genome-gene-12.9-mRNA-1:exon:429;Parent=CCRYP_001451-RA|size1339158-exonerate_est2genome-gene-12.9-mRNA-1,CCRYP_001451-RA|size1339158-exonerate_est2genome-gene-12.9-mRNA-2,CCRYP_001451-RA|size1339158-exonerate_est2genome-gene-12.9-mRNA-4;
scaffold29|size1339158	maker	exon	1279135	1280230	.	+	.	ID=CCRYP_001451-RA|size1339158-exonerate_est2genome-gene-12.9-mRNA-1:exon:430;Parent=CCRYP_001451-RA|size1339158-exonerate_est2genome-gene-12.9-mRNA-1,CCRYP_001451-RA|size1339158-exonerate_est2genome-gene-12.9-mRNA-2,CCRYP_001451-RA|size1339158-exonerate_est2genome-gene-12.9-mRNA-3,CCRYP_001451-RA|size1339158-exonerate_est2genome-gene-12.9-mRNA-4;
scaffold29|size1339158	maker	exon	1280316	1280375	.	+	.	ID=CCRYP_001451-RA|size1339158-exonerate_est2genome-gene-12.9-mRNA-1:exon:431;Parent=CCRYP_001451-RA|size1339158-exonerate_est2genome-gene-12.9-mRNA-1,CCRYP_001451-RA|size1339158-exonerate_est2genome-gene-12.9-mRNA-3,CCRYP_001451-RA|size1339158-exonerate_est2genome-gene-12.9-mRNA-4;
scaffold29|size1339158	maker	exon	1280467	1280956	.	+	.	ID=CCRYP_001451-RA|size1339158-exonerate_est2genome-gene-12.9-mRNA-1:exon:432;Parent=CCRYP_001451-RA|size1339158-exonerate_est2genome-gene-12.9-mRNA-1,CCRYP_001451-RA|size1339158-exonerate_est2genome-gene-12.9-mRNA-3,CCRYP_001451-RA|size1339158-exonerate_est2genome-gene-12.9-mRNA-4;
scaffold29|size1339158	maker	exon	1280316	1280956	.	+	.	ID=CCRYP_001451-RB|size1339158-exonerate_est2genome-gene-12.9-mRNA-2:exon:433;Parent=CCRYP_001451-RB|size1339158-exonerate_est2genome-gene-12.9-mRNA-2;
scaffold29|size1339158	maker	exon	1276261	1276470	.	+	.	ID=CCRYP_001451-RC|size1339158-exonerate_est2genome-gene-12.9-mRNA-3:exon:434;Parent=CCRYP_001451-RC|size1339158-exonerate_est2genome-gene-12.9-mRNA-3;
scaffold29|size1339158	maker	exon	1278522	1279052	.	+	.	ID=CCRYP_001451-RC|size1339158-exonerate_est2genome-gene-12.9-mRNA-3:exon:435;Parent=CCRYP_001451-RC|size1339158-exonerate_est2genome-gene-12.9-mRNA-3;
scaffold29|size1339158	maker	exon	1278132	1278445	.	+	.	ID=CCRYP_001451-RD|size1339158-exonerate_est2genome-gene-12.9-mRNA-4:exon:436;Parent=CCRYP_001451-RD|size1339158-exonerate_est2genome-gene-12.9-mRNA-4;
scaffold29|size1339158	maker	five_prime_UTR	1275796	1275955	.	+	.	ID=CCRYP_001451-RA|size1339158-exonerate_est2genome-gene-12.9-mRNA-1:five_prime_utr;Parent=CCRYP_001451-RA|size1339158-exonerate_est2genome-gene-12.9-mRNA-1;
scaffold29|size1339158	maker	CDS	1275956	1276097	.	+	0	ID=CCRYP_001451-RA|size1339158-exonerate_est2genome-gene-12.9-mRNA-1:cds;Parent=CCRYP_001451-RA|size1339158-exonerate_est2genome-gene-12.9-mRNA-1;
scaffold29|size1339158	maker	CDS	1276415	1276470	.	+	2	ID=CCRYP_001451-RA|size1339158-exonerate_est2genome-gene-12.9-mRNA-1:cds;Parent=CCRYP_001451-RA|size1339158-exonerate_est2genome-gene-12.9-mRNA-1;
scaffold29|size1339158	maker	CDS	1277958	1278153	.	+	0	ID=CCRYP_001451-RA|size1339158-exonerate_est2genome-gene-12.9-mRNA-1:cds;Parent=CCRYP_001451-RA|size1339158-exonerate_est2genome-gene-12.9-mRNA-1;
scaffold29|size1339158	maker	CDS	1278237	1278445	.	+	2	ID=CCRYP_001451-RA|size1339158-exonerate_est2genome-gene-12.9-mRNA-1:cds;Parent=CCRYP_001451-RA|size1339158-exonerate_est2genome-gene-12.9-mRNA-1;
scaffold29|size1339158	maker	CDS	1278522	1278762	.	+	0	ID=CCRYP_001451-RA|size1339158-exonerate_est2genome-gene-12.9-mRNA-1:cds;Parent=CCRYP_001451-RA|size1339158-exonerate_est2genome-gene-12.9-mRNA-1;
scaffold29|size1339158	maker	CDS	1278848	1279052	.	+	2	ID=CCRYP_001451-RA|size1339158-exonerate_est2genome-gene-12.9-mRNA-1:cds;Parent=CCRYP_001451-RA|size1339158-exonerate_est2genome-gene-12.9-mRNA-1;
scaffold29|size1339158	maker	CDS	1279135	1280230	.	+	1	ID=CCRYP_001451-RA|size1339158-exonerate_est2genome-gene-12.9-mRNA-1:cds;Parent=CCRYP_001451-RA|size1339158-exonerate_est2genome-gene-12.9-mRNA-1;
scaffold29|size1339158	maker	CDS	1280316	1280375	.	+	0	ID=CCRYP_001451-RA|size1339158-exonerate_est2genome-gene-12.9-mRNA-1:cds;Parent=CCRYP_001451-RA|size1339158-exonerate_est2genome-gene-12.9-mRNA-1;
scaffold29|size1339158	maker	CDS	1280467	1280730	.	+	0	ID=CCRYP_001451-RA|size1339158-exonerate_est2genome-gene-12.9-mRNA-1:cds;Parent=CCRYP_001451-RA|size1339158-exonerate_est2genome-gene-12.9-mRNA-1;
scaffold29|size1339158	maker	three_prime_UTR	1280731	1280956	.	+	.	ID=CCRYP_001451-RA|size1339158-exonerate_est2genome-gene-12.9-mRNA-1:three_prime_utr;Parent=CCRYP_001451-RA|size1339158-exonerate_est2genome-gene-12.9-mRNA-1;
scaffold29|size1339158	maker	five_prime_UTR	1275796	1275955	.	+	.	ID=CCRYP_001451-RB|size1339158-exonerate_est2genome-gene-12.9-mRNA-2:five_prime_utr;Parent=CCRYP_001451-RB|size1339158-exonerate_est2genome-gene-12.9-mRNA-2;
scaffold29|size1339158	maker	CDS	1275956	1276097	.	+	0	ID=CCRYP_001451-RB|size1339158-exonerate_est2genome-gene-12.9-mRNA-2:cds;Parent=CCRYP_001451-RB|size1339158-exonerate_est2genome-gene-12.9-mRNA-2;
scaffold29|size1339158	maker	CDS	1276415	1276470	.	+	2	ID=CCRYP_001451-RB|size1339158-exonerate_est2genome-gene-12.9-mRNA-2:cds;Parent=CCRYP_001451-RB|size1339158-exonerate_est2genome-gene-12.9-mRNA-2;
scaffold29|size1339158	maker	CDS	1277958	1278153	.	+	0	ID=CCRYP_001451-RB|size1339158-exonerate_est2genome-gene-12.9-mRNA-2:cds;Parent=CCRYP_001451-RB|size1339158-exonerate_est2genome-gene-12.9-mRNA-2;
scaffold29|size1339158	maker	CDS	1278237	1278445	.	+	2	ID=CCRYP_001451-RB|size1339158-exonerate_est2genome-gene-12.9-mRNA-2:cds;Parent=CCRYP_001451-RB|size1339158-exonerate_est2genome-gene-12.9-mRNA-2;
scaffold29|size1339158	maker	CDS	1278522	1278762	.	+	0	ID=CCRYP_001451-RB|size1339158-exonerate_est2genome-gene-12.9-mRNA-2:cds;Parent=CCRYP_001451-RB|size1339158-exonerate_est2genome-gene-12.9-mRNA-2;
scaffold29|size1339158	maker	CDS	1278848	1279052	.	+	2	ID=CCRYP_001451-RB|size1339158-exonerate_est2genome-gene-12.9-mRNA-2:cds;Parent=CCRYP_001451-RB|size1339158-exonerate_est2genome-gene-12.9-mRNA-2;
scaffold29|size1339158	maker	CDS	1279135	1280230	.	+	1	ID=CCRYP_001451-RB|size1339158-exonerate_est2genome-gene-12.9-mRNA-2:cds;Parent=CCRYP_001451-RB|size1339158-exonerate_est2genome-gene-12.9-mRNA-2;
scaffold29|size1339158	maker	CDS	1280316	1280393	.	+	0	ID=CCRYP_001451-RB|size1339158-exonerate_est2genome-gene-12.9-mRNA-2:cds;Parent=CCRYP_001451-RB|size1339158-exonerate_est2genome-gene-12.9-mRNA-2;
scaffold29|size1339158	maker	three_prime_UTR	1280394	1280956	.	+	.	ID=CCRYP_001451-RB|size1339158-exonerate_est2genome-gene-12.9-mRNA-2:three_prime_utr;Parent=CCRYP_001451-RB|size1339158-exonerate_est2genome-gene-12.9-mRNA-2;
scaffold29|size1339158	maker	five_prime_UTR	1276261	1276470	.	+	.	ID=CCRYP_001451-RC|size1339158-exonerate_est2genome-gene-12.9-mRNA-3:five_prime_utr;Parent=CCRYP_001451-RC|size1339158-exonerate_est2genome-gene-12.9-mRNA-3;
scaffold29|size1339158	maker	five_prime_UTR	1277958	1278153	.	+	.	ID=CCRYP_001451-RC|size1339158-exonerate_est2genome-gene-12.9-mRNA-3:five_prime_utr;Parent=CCRYP_001451-RC|size1339158-exonerate_est2genome-gene-12.9-mRNA-3;
scaffold29|size1339158	maker	five_prime_UTR	1278237	1278445	.	+	.	ID=CCRYP_001451-RC|size1339158-exonerate_est2genome-gene-12.9-mRNA-3:five_prime_utr;Parent=CCRYP_001451-RC|size1339158-exonerate_est2genome-gene-12.9-mRNA-3;
scaffold29|size1339158	maker	five_prime_UTR	1278522	1278639	.	+	.	ID=CCRYP_001451-RC|size1339158-exonerate_est2genome-gene-12.9-mRNA-3:five_prime_utr;Parent=CCRYP_001451-RC|size1339158-exonerate_est2genome-gene-12.9-mRNA-3;
scaffold29|size1339158	maker	CDS	1278640	1279052	.	+	0	ID=CCRYP_001451-RC|size1339158-exonerate_est2genome-gene-12.9-mRNA-3:cds;Parent=CCRYP_001451-RC|size1339158-exonerate_est2genome-gene-12.9-mRNA-3;
scaffold29|size1339158	maker	CDS	1279135	1280230	.	+	1	ID=CCRYP_001451-RC|size1339158-exonerate_est2genome-gene-12.9-mRNA-3:cds;Parent=CCRYP_001451-RC|size1339158-exonerate_est2genome-gene-12.9-mRNA-3;
scaffold29|size1339158	maker	CDS	1280316	1280375	.	+	0	ID=CCRYP_001451-RC|size1339158-exonerate_est2genome-gene-12.9-mRNA-3:cds;Parent=CCRYP_001451-RC|size1339158-exonerate_est2genome-gene-12.9-mRNA-3;
scaffold29|size1339158	maker	CDS	1280467	1280730	.	+	0	ID=CCRYP_001451-RC|size1339158-exonerate_est2genome-gene-12.9-mRNA-3:cds;Parent=CCRYP_001451-RC|size1339158-exonerate_est2genome-gene-12.9-mRNA-3;
scaffold29|size1339158	maker	three_prime_UTR	1280731	1280956	.	+	.	ID=CCRYP_001451-RC|size1339158-exonerate_est2genome-gene-12.9-mRNA-3:three_prime_utr;Parent=CCRYP_001451-RC|size1339158-exonerate_est2genome-gene-12.9-mRNA-3;
scaffold29|size1339158	maker	five_prime_UTR	1278132	1278214	.	+	.	ID=CCRYP_001451-RD|size1339158-exonerate_est2genome-gene-12.9-mRNA-4:five_prime_utr;Parent=CCRYP_001451-RD|size1339158-exonerate_est2genome-gene-12.9-mRNA-4;
scaffold29|size1339158	maker	CDS	1278215	1278445	.	+	0	ID=CCRYP_001451-RD|size1339158-exonerate_est2genome-gene-12.9-mRNA-4:cds;Parent=CCRYP_001451-RD|size1339158-exonerate_est2genome-gene-12.9-mRNA-4;
scaffold29|size1339158	maker	CDS	1278522	1278762	.	+	0	ID=CCRYP_001451-RD|size1339158-exonerate_est2genome-gene-12.9-mRNA-4:cds;Parent=CCRYP_001451-RD|size1339158-exonerate_est2genome-gene-12.9-mRNA-4;
scaffold29|size1339158	maker	CDS	1278848	1279052	.	+	2	ID=CCRYP_001451-RD|size1339158-exonerate_est2genome-gene-12.9-mRNA-4:cds;Parent=CCRYP_001451-RD|size1339158-exonerate_est2genome-gene-12.9-mRNA-4;
scaffold29|size1339158	maker	CDS	1279135	1280230	.	+	1	ID=CCRYP_001451-RD|size1339158-exonerate_est2genome-gene-12.9-mRNA-4:cds;Parent=CCRYP_001451-RD|size1339158-exonerate_est2genome-gene-12.9-mRNA-4;
scaffold29|size1339158	maker	CDS	1280316	1280375	.	+	0	ID=CCRYP_001451-RD|size1339158-exonerate_est2genome-gene-12.9-mRNA-4:cds;Parent=CCRYP_001451-RD|size1339158-exonerate_est2genome-gene-12.9-mRNA-4;
scaffold29|size1339158	maker	CDS	1280467	1280730	.	+	0	ID=CCRYP_001451-RD|size1339158-exonerate_est2genome-gene-12.9-mRNA-4:cds;Parent=CCRYP_001451-RD|size1339158-exonerate_est2genome-gene-12.9-mRNA-4;
scaffold29|size1339158	maker	three_prime_UTR	1280731	1280956	.	+	.	ID=CCRYP_001451-RD|size1339158-exonerate_est2genome-gene-12.9-mRNA-4:three_prime_utr;Parent=CCRYP_001451-RD|size1339158-exonerate_est2genome-gene-12.9-mRNA-4;
scaffold29|size1339158	maker	gene	1322343	1323114	.	+	.	ID=CCRYP_001460|size1339158-exonerate_est2genome-gene-12.12;Name=CCRYP_001460|size1339158-exonerate_est2genome-gene-12.12;Alias=maker-scaffold29|size1339158-exonerate_est2genome-gene-12.12;
scaffold29|size1339158	maker	mRNA	1322343	1323114	.	+	.	ID=CCRYP_001460|size1339158-exonerate_est2genome-gene-12.12-mRNA-1;Parent=CCRYP_001460|size1339158-exonerate_est2genome-gene-12.12;Name=CCRYP_001460|size1339158-exonerate_est2genome-gene-12.12-mRNA-1;Alias=maker-scaffold29|size1339158-exonerate_est2genome-gene-12.12-mRNA-1;_AED=0.24;_QI=292|-1|1|1|-1|1|1|135|114;_eAED=0.24;score=3851;
scaffold29|size1339158	maker	exon	1322343	1323114	.	+	.	ID=CCRYP_001460-RA|size1339158-exonerate_est2genome-gene-12.12-mRNA-1:exon:437;Parent=CCRYP_001460-RA|size1339158-exonerate_est2genome-gene-12.12-mRNA-1;
scaffold29|size1339158	maker	five_prime_UTR	1322343	1322634	.	+	.	ID=CCRYP_001460-RA|size1339158-exonerate_est2genome-gene-12.12-mRNA-1:five_prime_utr;Parent=CCRYP_001460-RA|size1339158-exonerate_est2genome-gene-12.12-mRNA-1;
scaffold29|size1339158	maker	CDS	1322635	1322979	.	+	0	ID=CCRYP_001460-RA|size1339158-exonerate_est2genome-gene-12.12-mRNA-1:cds;Parent=CCRYP_001460-RA|size1339158-exonerate_est2genome-gene-12.12-mRNA-1;
scaffold29|size1339158	maker	three_prime_UTR	1322980	1323114	.	+	.	ID=CCRYP_001460-RA|size1339158-exonerate_est2genome-gene-12.12-mRNA-1:three_prime_utr;Parent=CCRYP_001460-RA|size1339158-exonerate_est2genome-gene-12.12-mRNA-1;
scaffold29|size1339158	maker	gene	1288822	1289303	.	+	.	ID=CCRYP_001455|size1339158-exonerate_est2genome-gene-12.10;Name=CCRYP_001455|size1339158-exonerate_est2genome-gene-12.10;Alias=maker-scaffold29|size1339158-exonerate_est2genome-gene-12.10;
scaffold29|size1339158	maker	mRNA	1288822	1289303	.	+	.	ID=CCRYP_001455|size1339158-exonerate_est2genome-gene-12.10-mRNA-1;Parent=CCRYP_001455|size1339158-exonerate_est2genome-gene-12.10;Name=CCRYP_001455|size1339158-exonerate_est2genome-gene-12.10-mRNA-1;Alias=maker-scaffold29|size1339158-exonerate_est2genome-gene-12.10-mRNA-1;_AED=0.41;_QI=43|1|1|1|0|0|3|15|73;_eAED=0.41;score=1363;
scaffold29|size1339158	maker	exon	1288822	1288836	.	+	.	ID=CCRYP_001455-RA|size1339158-exonerate_est2genome-gene-12.10-mRNA-1:exon:438;Parent=CCRYP_001455-RA|size1339158-exonerate_est2genome-gene-12.10-mRNA-1;
scaffold29|size1339158	maker	exon	1288942	1288958	.	+	.	ID=CCRYP_001455-RA|size1339158-exonerate_est2genome-gene-12.10-mRNA-1:exon:439;Parent=CCRYP_001455-RA|size1339158-exonerate_est2genome-gene-12.10-mRNA-1;
scaffold29|size1339158	maker	exon	1289056	1289303	.	+	.	ID=CCRYP_001455-RA|size1339158-exonerate_est2genome-gene-12.10-mRNA-1:exon:440;Parent=CCRYP_001455-RA|size1339158-exonerate_est2genome-gene-12.10-mRNA-1;
scaffold29|size1339158	maker	five_prime_UTR	1288822	1288836	.	+	.	ID=CCRYP_001455-RA|size1339158-exonerate_est2genome-gene-12.10-mRNA-1:five_prime_utr;Parent=CCRYP_001455-RA|size1339158-exonerate_est2genome-gene-12.10-mRNA-1;
scaffold29|size1339158	maker	five_prime_UTR	1288942	1288958	.	+	.	ID=CCRYP_001455-RA|size1339158-exonerate_est2genome-gene-12.10-mRNA-1:five_prime_utr;Parent=CCRYP_001455-RA|size1339158-exonerate_est2genome-gene-12.10-mRNA-1;
scaffold29|size1339158	maker	five_prime_UTR	1289056	1289066	.	+	.	ID=CCRYP_001455-RA|size1339158-exonerate_est2genome-gene-12.10-mRNA-1:five_prime_utr;Parent=CCRYP_001455-RA|size1339158-exonerate_est2genome-gene-12.10-mRNA-1;
scaffold29|size1339158	maker	CDS	1289067	1289288	.	+	0	ID=CCRYP_001455-RA|size1339158-exonerate_est2genome-gene-12.10-mRNA-1:cds;Parent=CCRYP_001455-RA|size1339158-exonerate_est2genome-gene-12.10-mRNA-1;
scaffold29|size1339158	maker	three_prime_UTR	1289289	1289303	.	+	.	ID=CCRYP_001455-RA|size1339158-exonerate_est2genome-gene-12.10-mRNA-1:three_prime_utr;Parent=CCRYP_001455-RA|size1339158-exonerate_est2genome-gene-12.10-mRNA-1;
scaffold29|size1339158	maker	gene	1274816	1275732	.	+	.	ID=CCRYP_001450|size1339158-snap-gene-12.50;Name=CCRYP_001450|size1339158-snap-gene-12.50;Alias=maker-scaffold29|size1339158-snap-gene-12.50;
scaffold29|size1339158	maker	mRNA	1275061	1275732	.	+	.	ID=CCRYP_001450|size1339158-snap-gene-12.50-mRNA-1;Parent=CCRYP_001450|size1339158-snap-gene-12.50;Name=CCRYP_001450|size1339158-snap-gene-12.50-mRNA-1;Alias=maker-scaffold29|size1339158-snap-gene-12.50-mRNA-1;_AED=0.47;_QI=0|0|0.33|1|0|0|3|37|115;_eAED=0.89;
scaffold29|size1339158	maker	mRNA	1274816	1275732	.	+	.	ID=CCRYP_001450|size1339158-snap-gene-12.50-mRNA-2;Parent=CCRYP_001450|size1339158-snap-gene-12.50;Name=CCRYP_001450|size1339158-snap-gene-12.50-mRNA-2;Alias=maker-scaffold29|size1339158-snap-gene-12.50-mRNA-2;_AED=0.47;_QI=0|0|0.33|1|0|0|3|37|97;_eAED=0.88;
scaffold29|size1339158	maker	exon	1275061	1275209	.	+	.	ID=CCRYP_001450-RB|size1339158-snap-gene-12.50-mRNA-1:exon:441;Parent=CCRYP_001450-RB|size1339158-snap-gene-12.50-mRNA-1;
scaffold29|size1339158	maker	exon	1275240	1275399	.	+	.	ID=CCRYP_001450-RB|size1339158-snap-gene-12.50-mRNA-1:exon:442;Parent=CCRYP_001450-RB|size1339158-snap-gene-12.50-mRNA-1,CCRYP_001450-RB|size1339158-snap-gene-12.50-mRNA-2;
scaffold29|size1339158	maker	exon	1275657	1275732	.	+	.	ID=CCRYP_001450-RB|size1339158-snap-gene-12.50-mRNA-1:exon:443;Parent=CCRYP_001450-RB|size1339158-snap-gene-12.50-mRNA-1,CCRYP_001450-RB|size1339158-snap-gene-12.50-mRNA-2;
scaffold29|size1339158	maker	exon	1274816	1274910	.	+	.	ID=CCRYP_001450-RA|size1339158-snap-gene-12.50-mRNA-2:exon:444;Parent=CCRYP_001450-RA|size1339158-snap-gene-12.50-mRNA-2;
scaffold29|size1339158	maker	CDS	1275061	1275209	.	+	0	ID=CCRYP_001450-RB|size1339158-snap-gene-12.50-mRNA-1:cds;Parent=CCRYP_001450-RB|size1339158-snap-gene-12.50-mRNA-1;
scaffold29|size1339158	maker	CDS	1275240	1275399	.	+	1	ID=CCRYP_001450-RB|size1339158-snap-gene-12.50-mRNA-1:cds;Parent=CCRYP_001450-RB|size1339158-snap-gene-12.50-mRNA-1;
scaffold29|size1339158	maker	CDS	1275657	1275695	.	+	0	ID=CCRYP_001450-RB|size1339158-snap-gene-12.50-mRNA-1:cds;Parent=CCRYP_001450-RB|size1339158-snap-gene-12.50-mRNA-1;
scaffold29|size1339158	maker	three_prime_UTR	1275696	1275732	.	+	.	ID=CCRYP_001450-RB|size1339158-snap-gene-12.50-mRNA-1:three_prime_utr;Parent=CCRYP_001450-RB|size1339158-snap-gene-12.50-mRNA-1;
scaffold29|size1339158	maker	CDS	1274816	1274910	.	+	0	ID=CCRYP_001450-RA|size1339158-snap-gene-12.50-mRNA-2:cds;Parent=CCRYP_001450-RA|size1339158-snap-gene-12.50-mRNA-2;
scaffold29|size1339158	maker	CDS	1275240	1275399	.	+	1	ID=CCRYP_001450-RA|size1339158-snap-gene-12.50-mRNA-2:cds;Parent=CCRYP_001450-RA|size1339158-snap-gene-12.50-mRNA-2;
scaffold29|size1339158	maker	CDS	1275657	1275695	.	+	0	ID=CCRYP_001450-RA|size1339158-snap-gene-12.50-mRNA-2:cds;Parent=CCRYP_001450-RA|size1339158-snap-gene-12.50-mRNA-2;
scaffold29|size1339158	maker	three_prime_UTR	1275696	1275732	.	+	.	ID=CCRYP_001450-RA|size1339158-snap-gene-12.50-mRNA-2:three_prime_utr;Parent=CCRYP_001450-RA|size1339158-snap-gene-12.50-mRNA-2;
scaffold29|size1339158	maker	gene	1242578	1248016	.	-	.	ID=CCRYP_001445|size1339158-exonerate_est2genome-gene-12.14;Name=CCRYP_001445|size1339158-exonerate_est2genome-gene-12.14;Alias=maker-scaffold29|size1339158-exonerate_est2genome-gene-12.14;
scaffold29|size1339158	maker	mRNA	1242578	1248016	.	-	.	ID=CCRYP_001445|size1339158-exonerate_est2genome-gene-12.14-mRNA-1;Parent=CCRYP_001445|size1339158-exonerate_est2genome-gene-12.14;Name=CCRYP_001445|size1339158-exonerate_est2genome-gene-12.14-mRNA-1;Alias=maker-scaffold29|size1339158-exonerate_est2genome-gene-12.14-mRNA-1;_AED=0.06;_QI=637|1|1|1|0.85|0.75|8|600|1187;_eAED=0.06;score=4801;
scaffold29|size1339158	maker	mRNA	1242650	1248016	.	-	.	ID=CCRYP_001445|size1339158-exonerate_est2genome-gene-12.14-mRNA-2;Parent=CCRYP_001445|size1339158-exonerate_est2genome-gene-12.14;Name=CCRYP_001445|size1339158-exonerate_est2genome-gene-12.14-mRNA-2;Alias=maker-scaffold29|size1339158-exonerate_est2genome-gene-12.14-mRNA-2;_AED=0.04;_QI=637|1|1|1|0.75|0.6|5|1713|869;_eAED=0.04;score=24639;
scaffold29|size1339158	maker	mRNA	1245764	1248016	.	-	.	ID=CCRYP_001445|size1339158-exonerate_est2genome-gene-12.14-mRNA-3;Parent=CCRYP_001445|size1339158-exonerate_est2genome-gene-12.14;Name=CCRYP_001445|size1339158-exonerate_est2genome-gene-12.14-mRNA-3;Alias=maker-scaffold29|size1339158-exonerate_est2genome-gene-12.14-mRNA-3;_AED=0.32;_QI=637|1|0.75|1|0.66|0.5|4|0|433;_eAED=0.32;score=1936;
scaffold29|size1339158	maker	exon	1245764	1246297	.	-	.	ID=CCRYP_001445-RC|size1339158-exonerate_est2genome-gene-12.14-mRNA-3:exon:454;Parent=CCRYP_001445-RC|size1339158-exonerate_est2genome-gene-12.14-mRNA-3;
scaffold29|size1339158	maker	exon	1242650	1245783	.	-	.	ID=CCRYP_001445-RB|size1339158-exonerate_est2genome-gene-12.14-mRNA-2:exon:453;Parent=CCRYP_001445-RB|size1339158-exonerate_est2genome-gene-12.14-mRNA-2;
scaffold29|size1339158	maker	exon	1247524	1248016	.	-	.	ID=CCRYP_001445-RA|size1339158-exonerate_est2genome-gene-12.14-mRNA-1:exon:452;Parent=CCRYP_001445-RA|size1339158-exonerate_est2genome-gene-12.14-mRNA-1,CCRYP_001445-RA|size1339158-exonerate_est2genome-gene-12.14-mRNA-2,CCRYP_001445-RA|size1339158-exonerate_est2genome-gene-12.14-mRNA-3;
scaffold29|size1339158	maker	exon	1246655	1247389	.	-	.	ID=CCRYP_001445-RA|size1339158-exonerate_est2genome-gene-12.14-mRNA-1:exon:451;Parent=CCRYP_001445-RA|size1339158-exonerate_est2genome-gene-12.14-mRNA-1,CCRYP_001445-RA|size1339158-exonerate_est2genome-gene-12.14-mRNA-2,CCRYP_001445-RA|size1339158-exonerate_est2genome-gene-12.14-mRNA-3;
scaffold29|size1339158	maker	exon	1246386	1246559	.	-	.	ID=CCRYP_001445-RA|size1339158-exonerate_est2genome-gene-12.14-mRNA-1:exon:450;Parent=CCRYP_001445-RA|size1339158-exonerate_est2genome-gene-12.14-mRNA-1,CCRYP_001445-RA|size1339158-exonerate_est2genome-gene-12.14-mRNA-2,CCRYP_001445-RA|size1339158-exonerate_est2genome-gene-12.14-mRNA-3;
scaffold29|size1339158	maker	exon	1245874	1246297	.	-	.	ID=CCRYP_001445-RA|size1339158-exonerate_est2genome-gene-12.14-mRNA-1:exon:449;Parent=CCRYP_001445-RA|size1339158-exonerate_est2genome-gene-12.14-mRNA-1,CCRYP_001445-RA|size1339158-exonerate_est2genome-gene-12.14-mRNA-2;
scaffold29|size1339158	maker	exon	1244434	1245783	.	-	.	ID=CCRYP_001445-RA|size1339158-exonerate_est2genome-gene-12.14-mRNA-1:exon:448;Parent=CCRYP_001445-RA|size1339158-exonerate_est2genome-gene-12.14-mRNA-1;
scaffold29|size1339158	maker	exon	1244083	1244362	.	-	.	ID=CCRYP_001445-RA|size1339158-exonerate_est2genome-gene-12.14-mRNA-1:exon:447;Parent=CCRYP_001445-RA|size1339158-exonerate_est2genome-gene-12.14-mRNA-1;
scaffold29|size1339158	maker	exon	1243724	1243995	.	-	.	ID=CCRYP_001445-RA|size1339158-exonerate_est2genome-gene-12.14-mRNA-1:exon:446;Parent=CCRYP_001445-RA|size1339158-exonerate_est2genome-gene-12.14-mRNA-1;
scaffold29|size1339158	maker	exon	1242578	1243650	.	-	.	ID=CCRYP_001445-RA|size1339158-exonerate_est2genome-gene-12.14-mRNA-1:exon:445;Parent=CCRYP_001445-RA|size1339158-exonerate_est2genome-gene-12.14-mRNA-1;
scaffold29|size1339158	maker	five_prime_UTR	1247524	1248016	.	-	.	ID=CCRYP_001445-RA|size1339158-exonerate_est2genome-gene-12.14-mRNA-1:five_prime_utr;Parent=CCRYP_001445-RA|size1339158-exonerate_est2genome-gene-12.14-mRNA-1;
scaffold29|size1339158	maker	five_prime_UTR	1247246	1247389	.	-	.	ID=CCRYP_001445-RA|size1339158-exonerate_est2genome-gene-12.14-mRNA-1:five_prime_utr;Parent=CCRYP_001445-RA|size1339158-exonerate_est2genome-gene-12.14-mRNA-1;
scaffold29|size1339158	maker	CDS	1246655	1247245	.	-	0	ID=CCRYP_001445-RA|size1339158-exonerate_est2genome-gene-12.14-mRNA-1:cds;Parent=CCRYP_001445-RA|size1339158-exonerate_est2genome-gene-12.14-mRNA-1;
scaffold29|size1339158	maker	CDS	1246386	1246559	.	-	0	ID=CCRYP_001445-RA|size1339158-exonerate_est2genome-gene-12.14-mRNA-1:cds;Parent=CCRYP_001445-RA|size1339158-exonerate_est2genome-gene-12.14-mRNA-1;
scaffold29|size1339158	maker	CDS	1245874	1246297	.	-	0	ID=CCRYP_001445-RA|size1339158-exonerate_est2genome-gene-12.14-mRNA-1:cds;Parent=CCRYP_001445-RA|size1339158-exonerate_est2genome-gene-12.14-mRNA-1;
scaffold29|size1339158	maker	CDS	1244434	1245783	.	-	2	ID=CCRYP_001445-RA|size1339158-exonerate_est2genome-gene-12.14-mRNA-1:cds;Parent=CCRYP_001445-RA|size1339158-exonerate_est2genome-gene-12.14-mRNA-1;
scaffold29|size1339158	maker	CDS	1244083	1244362	.	-	2	ID=CCRYP_001445-RA|size1339158-exonerate_est2genome-gene-12.14-mRNA-1:cds;Parent=CCRYP_001445-RA|size1339158-exonerate_est2genome-gene-12.14-mRNA-1;
scaffold29|size1339158	maker	CDS	1243724	1243995	.	-	1	ID=CCRYP_001445-RA|size1339158-exonerate_est2genome-gene-12.14-mRNA-1:cds;Parent=CCRYP_001445-RA|size1339158-exonerate_est2genome-gene-12.14-mRNA-1;
scaffold29|size1339158	maker	CDS	1243178	1243650	.	-	2	ID=CCRYP_001445-RA|size1339158-exonerate_est2genome-gene-12.14-mRNA-1:cds;Parent=CCRYP_001445-RA|size1339158-exonerate_est2genome-gene-12.14-mRNA-1;
scaffold29|size1339158	maker	three_prime_UTR	1242578	1243177	.	-	.	ID=CCRYP_001445-RA|size1339158-exonerate_est2genome-gene-12.14-mRNA-1:three_prime_utr;Parent=CCRYP_001445-RA|size1339158-exonerate_est2genome-gene-12.14-mRNA-1;
scaffold29|size1339158	maker	five_prime_UTR	1247524	1248016	.	-	.	ID=CCRYP_001445-RB|size1339158-exonerate_est2genome-gene-12.14-mRNA-2:five_prime_utr;Parent=CCRYP_001445-RB|size1339158-exonerate_est2genome-gene-12.14-mRNA-2;
scaffold29|size1339158	maker	five_prime_UTR	1247246	1247389	.	-	.	ID=CCRYP_001445-RB|size1339158-exonerate_est2genome-gene-12.14-mRNA-2:five_prime_utr;Parent=CCRYP_001445-RB|size1339158-exonerate_est2genome-gene-12.14-mRNA-2;
scaffold29|size1339158	maker	CDS	1246655	1247245	.	-	0	ID=CCRYP_001445-RB|size1339158-exonerate_est2genome-gene-12.14-mRNA-2:cds;Parent=CCRYP_001445-RB|size1339158-exonerate_est2genome-gene-12.14-mRNA-2;
scaffold29|size1339158	maker	CDS	1246386	1246559	.	-	0	ID=CCRYP_001445-RB|size1339158-exonerate_est2genome-gene-12.14-mRNA-2:cds;Parent=CCRYP_001445-RB|size1339158-exonerate_est2genome-gene-12.14-mRNA-2;
scaffold29|size1339158	maker	CDS	1245874	1246297	.	-	0	ID=CCRYP_001445-RB|size1339158-exonerate_est2genome-gene-12.14-mRNA-2:cds;Parent=CCRYP_001445-RB|size1339158-exonerate_est2genome-gene-12.14-mRNA-2;
scaffold29|size1339158	maker	CDS	1244363	1245783	.	-	2	ID=CCRYP_001445-RB|size1339158-exonerate_est2genome-gene-12.14-mRNA-2:cds;Parent=CCRYP_001445-RB|size1339158-exonerate_est2genome-gene-12.14-mRNA-2;
scaffold29|size1339158	maker	three_prime_UTR	1242650	1244362	.	-	.	ID=CCRYP_001445-RB|size1339158-exonerate_est2genome-gene-12.14-mRNA-2:three_prime_utr;Parent=CCRYP_001445-RB|size1339158-exonerate_est2genome-gene-12.14-mRNA-2;
scaffold29|size1339158	maker	five_prime_UTR	1247524	1248016	.	-	.	ID=CCRYP_001445-RC|size1339158-exonerate_est2genome-gene-12.14-mRNA-3:five_prime_utr;Parent=CCRYP_001445-RC|size1339158-exonerate_est2genome-gene-12.14-mRNA-3;
scaffold29|size1339158	maker	five_prime_UTR	1247246	1247389	.	-	.	ID=CCRYP_001445-RC|size1339158-exonerate_est2genome-gene-12.14-mRNA-3:five_prime_utr;Parent=CCRYP_001445-RC|size1339158-exonerate_est2genome-gene-12.14-mRNA-3;
scaffold29|size1339158	maker	CDS	1246655	1247245	.	-	0	ID=CCRYP_001445-RC|size1339158-exonerate_est2genome-gene-12.14-mRNA-3:cds;Parent=CCRYP_001445-RC|size1339158-exonerate_est2genome-gene-12.14-mRNA-3;
scaffold29|size1339158	maker	CDS	1246386	1246559	.	-	0	ID=CCRYP_001445-RC|size1339158-exonerate_est2genome-gene-12.14-mRNA-3:cds;Parent=CCRYP_001445-RC|size1339158-exonerate_est2genome-gene-12.14-mRNA-3;
scaffold29|size1339158	maker	CDS	1245764	1246297	.	-	0	ID=CCRYP_001445-RC|size1339158-exonerate_est2genome-gene-12.14-mRNA-3:cds;Parent=CCRYP_001445-RC|size1339158-exonerate_est2genome-gene-12.14-mRNA-3;
scaffold29|size1339158	maker	gene	1287713	1289317	.	-	.	ID=CCRYP_001454|size1339158-exonerate_est2genome-gene-12.19;Name=CCRYP_001454|size1339158-exonerate_est2genome-gene-12.19;Alias=maker-scaffold29|size1339158-exonerate_est2genome-gene-12.19;
scaffold29|size1339158	maker	mRNA	1287713	1289317	.	-	.	ID=CCRYP_001454|size1339158-exonerate_est2genome-gene-12.19-mRNA-1;Parent=CCRYP_001454|size1339158-exonerate_est2genome-gene-12.19;Name=CCRYP_001454|size1339158-exonerate_est2genome-gene-12.19-mRNA-1;Alias=maker-scaffold29|size1339158-exonerate_est2genome-gene-12.19-mRNA-1;_AED=0.05;_QI=180|1|1|1|1|1|3|622|196;_eAED=0.05;score=6906;
scaffold29|size1339158	maker	exon	1288919	1289317	.	-	.	ID=CCRYP_001454-RA|size1339158-exonerate_est2genome-gene-12.19-mRNA-1:exon:457;Parent=CCRYP_001454-RA|size1339158-exonerate_est2genome-gene-12.19-mRNA-1;
scaffold29|size1339158	maker	exon	1288607	1288810	.	-	.	ID=CCRYP_001454-RA|size1339158-exonerate_est2genome-gene-12.19-mRNA-1:exon:456;Parent=CCRYP_001454-RA|size1339158-exonerate_est2genome-gene-12.19-mRNA-1;
scaffold29|size1339158	maker	exon	1287713	1288502	.	-	.	ID=CCRYP_001454-RA|size1339158-exonerate_est2genome-gene-12.19-mRNA-1:exon:455;Parent=CCRYP_001454-RA|size1339158-exonerate_est2genome-gene-12.19-mRNA-1;
scaffold29|size1339158	maker	five_prime_UTR	1289138	1289317	.	-	.	ID=CCRYP_001454-RA|size1339158-exonerate_est2genome-gene-12.19-mRNA-1:five_prime_utr;Parent=CCRYP_001454-RA|size1339158-exonerate_est2genome-gene-12.19-mRNA-1;
scaffold29|size1339158	maker	CDS	1288919	1289137	.	-	0	ID=CCRYP_001454-RA|size1339158-exonerate_est2genome-gene-12.19-mRNA-1:cds;Parent=CCRYP_001454-RA|size1339158-exonerate_est2genome-gene-12.19-mRNA-1;
scaffold29|size1339158	maker	CDS	1288607	1288810	.	-	0	ID=CCRYP_001454-RA|size1339158-exonerate_est2genome-gene-12.19-mRNA-1:cds;Parent=CCRYP_001454-RA|size1339158-exonerate_est2genome-gene-12.19-mRNA-1;
scaffold29|size1339158	maker	CDS	1288335	1288502	.	-	0	ID=CCRYP_001454-RA|size1339158-exonerate_est2genome-gene-12.19-mRNA-1:cds;Parent=CCRYP_001454-RA|size1339158-exonerate_est2genome-gene-12.19-mRNA-1;
scaffold29|size1339158	maker	three_prime_UTR	1287713	1288334	.	-	.	ID=CCRYP_001454-RA|size1339158-exonerate_est2genome-gene-12.19-mRNA-1:three_prime_utr;Parent=CCRYP_001454-RA|size1339158-exonerate_est2genome-gene-12.19-mRNA-1;
scaffold29|size1339158	maker	gene	1274141	1275474	.	-	.	ID=CCRYP_001449|size1339158-exonerate_est2genome-gene-12.17;Name=CCRYP_001449|size1339158-exonerate_est2genome-gene-12.17;Alias=maker-scaffold29|size1339158-exonerate_est2genome-gene-12.17;
scaffold29|size1339158	maker	mRNA	1274141	1275474	.	-	.	ID=CCRYP_001449|size1339158-exonerate_est2genome-gene-12.17-mRNA-1;Parent=CCRYP_001449|size1339158-exonerate_est2genome-gene-12.17;Name=CCRYP_001449|size1339158-exonerate_est2genome-gene-12.17-mRNA-1;Alias=maker-scaffold29|size1339158-exonerate_est2genome-gene-12.17-mRNA-1;_AED=0.05;_QI=482|-1|1|1|-1|1|1|204|215;_eAED=0.05;score=6589;
scaffold29|size1339158	maker	exon	1274141	1275474	.	-	.	ID=CCRYP_001449-RA|size1339158-exonerate_est2genome-gene-12.17-mRNA-1:exon:458;Parent=CCRYP_001449-RA|size1339158-exonerate_est2genome-gene-12.17-mRNA-1;
scaffold29|size1339158	maker	five_prime_UTR	1274993	1275474	.	-	.	ID=CCRYP_001449-RA|size1339158-exonerate_est2genome-gene-12.17-mRNA-1:five_prime_utr;Parent=CCRYP_001449-RA|size1339158-exonerate_est2genome-gene-12.17-mRNA-1;
scaffold29|size1339158	maker	CDS	1274345	1274992	.	-	0	ID=CCRYP_001449-RA|size1339158-exonerate_est2genome-gene-12.17-mRNA-1:cds;Parent=CCRYP_001449-RA|size1339158-exonerate_est2genome-gene-12.17-mRNA-1;
scaffold29|size1339158	maker	three_prime_UTR	1274141	1274344	.	-	.	ID=CCRYP_001449-RA|size1339158-exonerate_est2genome-gene-12.17-mRNA-1:three_prime_utr;Parent=CCRYP_001449-RA|size1339158-exonerate_est2genome-gene-12.17-mRNA-1;
scaffold29|size1339158	maker	gene	1333758	1335377	.	-	.	ID=CCRYP_001461|size1339158-exonerate_est2genome-gene-12.20;Name=CCRYP_001461|size1339158-exonerate_est2genome-gene-12.20;Alias=maker-scaffold29|size1339158-exonerate_est2genome-gene-12.20;
scaffold29|size1339158	maker	mRNA	1333758	1335211	.	-	.	ID=CCRYP_001461|size1339158-exonerate_est2genome-gene-12.20-mRNA-1;Parent=CCRYP_001461|size1339158-exonerate_est2genome-gene-12.20;Name=CCRYP_001461|size1339158-exonerate_est2genome-gene-12.20-mRNA-1;Alias=maker-scaffold29|size1339158-exonerate_est2genome-gene-12.20-mRNA-1;_AED=0.05;_QI=128|-1|1|1|-1|1|1|294|343;_eAED=0.05;score=6069;
scaffold29|size1339158	maker	mRNA	1334379	1335377	.	-	.	ID=CCRYP_001461|size1339158-exonerate_est2genome-gene-12.20-mRNA-2;Parent=CCRYP_001461|size1339158-exonerate_est2genome-gene-12.20;Name=CCRYP_001461|size1339158-exonerate_est2genome-gene-12.20-mRNA-2;Alias=maker-scaffold29|size1339158-exonerate_est2genome-gene-12.20-mRNA-2;_AED=0.19;_QI=294|-1|1|1|-1|0|1|0|235;_eAED=0.19;score=4772;
scaffold29|size1339158	maker	exon	1334379	1335377	.	-	.	ID=CCRYP_001461-RB|size1339158-exonerate_est2genome-gene-12.20-mRNA-2:exon:460;Parent=CCRYP_001461-RB|size1339158-exonerate_est2genome-gene-12.20-mRNA-2;
scaffold29|size1339158	maker	exon	1333758	1335211	.	-	.	ID=CCRYP_001461-RA|size1339158-exonerate_est2genome-gene-12.20-mRNA-1:exon:459;Parent=CCRYP_001461-RA|size1339158-exonerate_est2genome-gene-12.20-mRNA-1;
scaffold29|size1339158	maker	five_prime_UTR	1335084	1335211	.	-	.	ID=CCRYP_001461-RA|size1339158-exonerate_est2genome-gene-12.20-mRNA-1:five_prime_utr;Parent=CCRYP_001461-RA|size1339158-exonerate_est2genome-gene-12.20-mRNA-1;
scaffold29|size1339158	maker	CDS	1334052	1335083	.	-	0	ID=CCRYP_001461-RA|size1339158-exonerate_est2genome-gene-12.20-mRNA-1:cds;Parent=CCRYP_001461-RA|size1339158-exonerate_est2genome-gene-12.20-mRNA-1;
scaffold29|size1339158	maker	three_prime_UTR	1333758	1334051	.	-	.	ID=CCRYP_001461-RA|size1339158-exonerate_est2genome-gene-12.20-mRNA-1:three_prime_utr;Parent=CCRYP_001461-RA|size1339158-exonerate_est2genome-gene-12.20-mRNA-1;
scaffold29|size1339158	maker	five_prime_UTR	1335084	1335377	.	-	.	ID=CCRYP_001461-RB|size1339158-exonerate_est2genome-gene-12.20-mRNA-2:five_prime_utr;Parent=CCRYP_001461-RB|size1339158-exonerate_est2genome-gene-12.20-mRNA-2;
scaffold29|size1339158	maker	CDS	1334379	1335083	.	-	0	ID=CCRYP_001461-RB|size1339158-exonerate_est2genome-gene-12.20-mRNA-2:cds;Parent=CCRYP_001461-RB|size1339158-exonerate_est2genome-gene-12.20-mRNA-2;
scaffold29|size1339158	maker	gene	1209559	1212847	.	-	.	ID=CCRYP_001444|size1339158-exonerate_est2genome-gene-12.13;Name=CCRYP_001444|size1339158-exonerate_est2genome-gene-12.13;Alias=maker-scaffold29|size1339158-exonerate_est2genome-gene-12.13;
scaffold29|size1339158	maker	mRNA	1209559	1212847	.	-	.	ID=CCRYP_001444|size1339158-exonerate_est2genome-gene-12.13-mRNA-1;Parent=CCRYP_001444|size1339158-exonerate_est2genome-gene-12.13;Name=CCRYP_001444|size1339158-exonerate_est2genome-gene-12.13-mRNA-1;Alias=maker-scaffold29|size1339158-exonerate_est2genome-gene-12.13-mRNA-1;_AED=0.07;_QI=335|1|1|1|1|1|5|249|615;_eAED=0.07;score=12073;
scaffold29|size1339158	maker	mRNA	1209565	1212847	.	-	.	ID=CCRYP_001444|size1339158-exonerate_est2genome-gene-12.13-mRNA-2;Parent=CCRYP_001444|size1339158-exonerate_est2genome-gene-12.13;Name=CCRYP_001444|size1339158-exonerate_est2genome-gene-12.13-mRNA-2;Alias=maker-scaffold29|size1339158-exonerate_est2genome-gene-12.13-mRNA-2;_AED=0.05;_QI=335|1|1|1|1|1|4|682|497;_eAED=0.05;score=2511;
scaffold29|size1339158	maker	exon	1209565	1210923	.	-	.	ID=CCRYP_001444-RB|size1339158-exonerate_est2genome-gene-12.13-mRNA-2:exon:466;Parent=CCRYP_001444-RB|size1339158-exonerate_est2genome-gene-12.13-mRNA-2;
scaffold29|size1339158	maker	exon	1212219	1212847	.	-	.	ID=CCRYP_001444-RA|size1339158-exonerate_est2genome-gene-12.13-mRNA-1:exon:465;Parent=CCRYP_001444-RA|size1339158-exonerate_est2genome-gene-12.13-mRNA-1,CCRYP_001444-RA|size1339158-exonerate_est2genome-gene-12.13-mRNA-2;
scaffold29|size1339158	maker	exon	1211284	1211692	.	-	.	ID=CCRYP_001444-RA|size1339158-exonerate_est2genome-gene-12.13-mRNA-1:exon:464;Parent=CCRYP_001444-RA|size1339158-exonerate_est2genome-gene-12.13-mRNA-1,CCRYP_001444-RA|size1339158-exonerate_est2genome-gene-12.13-mRNA-2;
scaffold29|size1339158	maker	exon	1211037	1211150	.	-	.	ID=CCRYP_001444-RA|size1339158-exonerate_est2genome-gene-12.13-mRNA-1:exon:463;Parent=CCRYP_001444-RA|size1339158-exonerate_est2genome-gene-12.13-mRNA-1,CCRYP_001444-RA|size1339158-exonerate_est2genome-gene-12.13-mRNA-2;
scaffold29|size1339158	maker	exon	1210251	1210923	.	-	.	ID=CCRYP_001444-RA|size1339158-exonerate_est2genome-gene-12.13-mRNA-1:exon:462;Parent=CCRYP_001444-RA|size1339158-exonerate_est2genome-gene-12.13-mRNA-1;
scaffold29|size1339158	maker	exon	1209559	1210165	.	-	.	ID=CCRYP_001444-RA|size1339158-exonerate_est2genome-gene-12.13-mRNA-1:exon:461;Parent=CCRYP_001444-RA|size1339158-exonerate_est2genome-gene-12.13-mRNA-1;
scaffold29|size1339158	maker	five_prime_UTR	1212513	1212847	.	-	.	ID=CCRYP_001444-RA|size1339158-exonerate_est2genome-gene-12.13-mRNA-1:five_prime_utr;Parent=CCRYP_001444-RA|size1339158-exonerate_est2genome-gene-12.13-mRNA-1;
scaffold29|size1339158	maker	CDS	1212219	1212512	.	-	0	ID=CCRYP_001444-RA|size1339158-exonerate_est2genome-gene-12.13-mRNA-1:cds;Parent=CCRYP_001444-RA|size1339158-exonerate_est2genome-gene-12.13-mRNA-1;
scaffold29|size1339158	maker	CDS	1211284	1211692	.	-	0	ID=CCRYP_001444-RA|size1339158-exonerate_est2genome-gene-12.13-mRNA-1:cds;Parent=CCRYP_001444-RA|size1339158-exonerate_est2genome-gene-12.13-mRNA-1;
scaffold29|size1339158	maker	CDS	1211037	1211150	.	-	2	ID=CCRYP_001444-RA|size1339158-exonerate_est2genome-gene-12.13-mRNA-1:cds;Parent=CCRYP_001444-RA|size1339158-exonerate_est2genome-gene-12.13-mRNA-1;
scaffold29|size1339158	maker	CDS	1210251	1210923	.	-	2	ID=CCRYP_001444-RA|size1339158-exonerate_est2genome-gene-12.13-mRNA-1:cds;Parent=CCRYP_001444-RA|size1339158-exonerate_est2genome-gene-12.13-mRNA-1;
scaffold29|size1339158	maker	CDS	1209808	1210165	.	-	1	ID=CCRYP_001444-RA|size1339158-exonerate_est2genome-gene-12.13-mRNA-1:cds;Parent=CCRYP_001444-RA|size1339158-exonerate_est2genome-gene-12.13-mRNA-1;
scaffold29|size1339158	maker	three_prime_UTR	1209559	1209807	.	-	.	ID=CCRYP_001444-RA|size1339158-exonerate_est2genome-gene-12.13-mRNA-1:three_prime_utr;Parent=CCRYP_001444-RA|size1339158-exonerate_est2genome-gene-12.13-mRNA-1;
scaffold29|size1339158	maker	five_prime_UTR	1212513	1212847	.	-	.	ID=CCRYP_001444-RB|size1339158-exonerate_est2genome-gene-12.13-mRNA-2:five_prime_utr;Parent=CCRYP_001444-RB|size1339158-exonerate_est2genome-gene-12.13-mRNA-2;
scaffold29|size1339158	maker	CDS	1212219	1212512	.	-	0	ID=CCRYP_001444-RB|size1339158-exonerate_est2genome-gene-12.13-mRNA-2:cds;Parent=CCRYP_001444-RB|size1339158-exonerate_est2genome-gene-12.13-mRNA-2;
scaffold29|size1339158	maker	CDS	1211284	1211692	.	-	0	ID=CCRYP_001444-RB|size1339158-exonerate_est2genome-gene-12.13-mRNA-2:cds;Parent=CCRYP_001444-RB|size1339158-exonerate_est2genome-gene-12.13-mRNA-2;
scaffold29|size1339158	maker	CDS	1211037	1211150	.	-	2	ID=CCRYP_001444-RB|size1339158-exonerate_est2genome-gene-12.13-mRNA-2:cds;Parent=CCRYP_001444-RB|size1339158-exonerate_est2genome-gene-12.13-mRNA-2;
scaffold29|size1339158	maker	CDS	1210247	1210923	.	-	2	ID=CCRYP_001444-RB|size1339158-exonerate_est2genome-gene-12.13-mRNA-2:cds;Parent=CCRYP_001444-RB|size1339158-exonerate_est2genome-gene-12.13-mRNA-2;
scaffold29|size1339158	maker	three_prime_UTR	1209565	1210246	.	-	.	ID=CCRYP_001444-RB|size1339158-exonerate_est2genome-gene-12.13-mRNA-2:three_prime_utr;Parent=CCRYP_001444-RB|size1339158-exonerate_est2genome-gene-12.13-mRNA-2;
scaffold29|size1339158	maker	gene	1269258	1271653	.	-	.	ID=CCRYP_001448|size1339158-exonerate_est2genome-gene-12.16;Name=CCRYP_001448|size1339158-exonerate_est2genome-gene-12.16;Alias=maker-scaffold29|size1339158-exonerate_est2genome-gene-12.16;
scaffold29|size1339158	maker	mRNA	1269258	1271653	.	-	.	ID=CCRYP_001448|size1339158-exonerate_est2genome-gene-12.16-mRNA-1;Parent=CCRYP_001448|size1339158-exonerate_est2genome-gene-12.16;Name=CCRYP_001448|size1339158-exonerate_est2genome-gene-12.16-mRNA-1;Alias=maker-scaffold29|size1339158-exonerate_est2genome-gene-12.16-mRNA-1;_AED=0.07;_QI=289|1|1|1|0.2|0|6|0|509;_eAED=0.07;score=1816;
scaffold29|size1339158	maker	mRNA	1269258	1271461	.	-	.	ID=CCRYP_001448|size1339158-exonerate_est2genome-gene-12.16-mRNA-2;Parent=CCRYP_001448|size1339158-exonerate_est2genome-gene-12.16;Name=CCRYP_001448|size1339158-exonerate_est2genome-gene-12.16-mRNA-2;Alias=maker-scaffold29|size1339158-exonerate_est2genome-gene-12.16-mRNA-2;_AED=0.07;_QI=0|1|0.83|1|0.2|0|6|0|605;_eAED=0.07;score=1815;
scaffold29|size1339158	maker	mRNA	1269258	1271653	.	-	.	ID=CCRYP_001448|size1339158-exonerate_est2genome-gene-12.16-mRNA-3;Parent=CCRYP_001448|size1339158-exonerate_est2genome-gene-12.16;Name=CCRYP_001448|size1339158-exonerate_est2genome-gene-12.16-mRNA-3;Alias=maker-scaffold29|size1339158-exonerate_est2genome-gene-12.16-mRNA-3;_AED=0.06;_QI=289|1|1|1|0.25|0|5|0|522;_eAED=0.06;score=1855;
scaffold29|size1339158	maker	exon	1269744	1270900	.	-	.	ID=CCRYP_001448-RC|size1339158-exonerate_est2genome-gene-12.16-mRNA-3:exon:475;Parent=CCRYP_001448-RC|size1339158-exonerate_est2genome-gene-12.16-mRNA-3;
scaffold29|size1339158	maker	exon	1271352	1271461	.	-	.	ID=CCRYP_001448-RA|size1339158-exonerate_est2genome-gene-12.16-mRNA-2:exon:474;Parent=CCRYP_001448-RA|size1339158-exonerate_est2genome-gene-12.16-mRNA-2;
scaffold29|size1339158	maker	exon	1270977	1271061	.	-	.	ID=CCRYP_001448-RA|size1339158-exonerate_est2genome-gene-12.16-mRNA-2:exon:473;Parent=CCRYP_001448-RA|size1339158-exonerate_est2genome-gene-12.16-mRNA-2;
scaffold29|size1339158	maker	exon	1271552	1271653	.	-	.	ID=CCRYP_001448-RB|size1339158-exonerate_est2genome-gene-12.16-mRNA-1:exon:472;Parent=CCRYP_001448-RB|size1339158-exonerate_est2genome-gene-12.16-mRNA-1,CCRYP_001448-RB|size1339158-exonerate_est2genome-gene-12.16-mRNA-3;
scaffold29|size1339158	maker	exon	1271369	1271462	.	-	.	ID=CCRYP_001448-RB|size1339158-exonerate_est2genome-gene-12.16-mRNA-1:exon:471;Parent=CCRYP_001448-RB|size1339158-exonerate_est2genome-gene-12.16-mRNA-1,CCRYP_001448-RB|size1339158-exonerate_est2genome-gene-12.16-mRNA-3;
scaffold29|size1339158	maker	exon	1271173	1271266	.	-	.	ID=CCRYP_001448-RB|size1339158-exonerate_est2genome-gene-12.16-mRNA-1:exon:470;Parent=CCRYP_001448-RB|size1339158-exonerate_est2genome-gene-12.16-mRNA-1,CCRYP_001448-RB|size1339158-exonerate_est2genome-gene-12.16-mRNA-2,CCRYP_001448-RB|size1339158-exonerate_est2genome-gene-12.16-mRNA-3;
scaffold29|size1339158	maker	exon	1269797	1270900	.	-	.	ID=CCRYP_001448-RB|size1339158-exonerate_est2genome-gene-12.16-mRNA-1:exon:469;Parent=CCRYP_001448-RB|size1339158-exonerate_est2genome-gene-12.16-mRNA-1,CCRYP_001448-RB|size1339158-exonerate_est2genome-gene-12.16-mRNA-2;
scaffold29|size1339158	maker	exon	1269744	1269757	.	-	.	ID=CCRYP_001448-RB|size1339158-exonerate_est2genome-gene-12.16-mRNA-1:exon:468;Parent=CCRYP_001448-RB|size1339158-exonerate_est2genome-gene-12.16-mRNA-1,CCRYP_001448-RB|size1339158-exonerate_est2genome-gene-12.16-mRNA-2;
scaffold29|size1339158	maker	exon	1269258	1269665	.	-	.	ID=CCRYP_001448-RB|size1339158-exonerate_est2genome-gene-12.16-mRNA-1:exon:467;Parent=CCRYP_001448-RB|size1339158-exonerate_est2genome-gene-12.16-mRNA-1,CCRYP_001448-RB|size1339158-exonerate_est2genome-gene-12.16-mRNA-2,CCRYP_001448-RB|size1339158-exonerate_est2genome-gene-12.16-mRNA-3;
scaffold29|size1339158	maker	five_prime_UTR	1271552	1271653	.	-	.	ID=CCRYP_001448-RB|size1339158-exonerate_est2genome-gene-12.16-mRNA-1:five_prime_utr;Parent=CCRYP_001448-RB|size1339158-exonerate_est2genome-gene-12.16-mRNA-1;
scaffold29|size1339158	maker	five_prime_UTR	1271369	1271462	.	-	.	ID=CCRYP_001448-RB|size1339158-exonerate_est2genome-gene-12.16-mRNA-1:five_prime_utr;Parent=CCRYP_001448-RB|size1339158-exonerate_est2genome-gene-12.16-mRNA-1;
scaffold29|size1339158	maker	five_prime_UTR	1271174	1271266	.	-	.	ID=CCRYP_001448-RB|size1339158-exonerate_est2genome-gene-12.16-mRNA-1:five_prime_utr;Parent=CCRYP_001448-RB|size1339158-exonerate_est2genome-gene-12.16-mRNA-1;
scaffold29|size1339158	maker	CDS	1271173	1271173	.	-	0	ID=CCRYP_001448-RB|size1339158-exonerate_est2genome-gene-12.16-mRNA-1:cds;Parent=CCRYP_001448-RB|size1339158-exonerate_est2genome-gene-12.16-mRNA-1;
scaffold29|size1339158	maker	CDS	1269797	1270900	.	-	2	ID=CCRYP_001448-RB|size1339158-exonerate_est2genome-gene-12.16-mRNA-1:cds;Parent=CCRYP_001448-RB|size1339158-exonerate_est2genome-gene-12.16-mRNA-1;
scaffold29|size1339158	maker	CDS	1269744	1269757	.	-	2	ID=CCRYP_001448-RB|size1339158-exonerate_est2genome-gene-12.16-mRNA-1:cds;Parent=CCRYP_001448-RB|size1339158-exonerate_est2genome-gene-12.16-mRNA-1;
scaffold29|size1339158	maker	CDS	1269258	1269665	.	-	0	ID=CCRYP_001448-RB|size1339158-exonerate_est2genome-gene-12.16-mRNA-1:cds;Parent=CCRYP_001448-RB|size1339158-exonerate_est2genome-gene-12.16-mRNA-1;
scaffold29|size1339158	maker	CDS	1271352	1271461	.	-	0	ID=CCRYP_001448-RA|size1339158-exonerate_est2genome-gene-12.16-mRNA-2:cds;Parent=CCRYP_001448-RA|size1339158-exonerate_est2genome-gene-12.16-mRNA-2;
scaffold29|size1339158	maker	CDS	1271173	1271266	.	-	1	ID=CCRYP_001448-RA|size1339158-exonerate_est2genome-gene-12.16-mRNA-2:cds;Parent=CCRYP_001448-RA|size1339158-exonerate_est2genome-gene-12.16-mRNA-2;
scaffold29|size1339158	maker	CDS	1270977	1271061	.	-	0	ID=CCRYP_001448-RA|size1339158-exonerate_est2genome-gene-12.16-mRNA-2:cds;Parent=CCRYP_001448-RA|size1339158-exonerate_est2genome-gene-12.16-mRNA-2;
scaffold29|size1339158	maker	CDS	1269797	1270900	.	-	2	ID=CCRYP_001448-RA|size1339158-exonerate_est2genome-gene-12.16-mRNA-2:cds;Parent=CCRYP_001448-RA|size1339158-exonerate_est2genome-gene-12.16-mRNA-2;
scaffold29|size1339158	maker	CDS	1269744	1269757	.	-	2	ID=CCRYP_001448-RA|size1339158-exonerate_est2genome-gene-12.16-mRNA-2:cds;Parent=CCRYP_001448-RA|size1339158-exonerate_est2genome-gene-12.16-mRNA-2;
scaffold29|size1339158	maker	CDS	1269258	1269665	.	-	0	ID=CCRYP_001448-RA|size1339158-exonerate_est2genome-gene-12.16-mRNA-2:cds;Parent=CCRYP_001448-RA|size1339158-exonerate_est2genome-gene-12.16-mRNA-2;
scaffold29|size1339158	maker	five_prime_UTR	1271552	1271653	.	-	.	ID=CCRYP_001448-RC|size1339158-exonerate_est2genome-gene-12.16-mRNA-3:five_prime_utr;Parent=CCRYP_001448-RC|size1339158-exonerate_est2genome-gene-12.16-mRNA-3;
scaffold29|size1339158	maker	five_prime_UTR	1271369	1271462	.	-	.	ID=CCRYP_001448-RC|size1339158-exonerate_est2genome-gene-12.16-mRNA-3:five_prime_utr;Parent=CCRYP_001448-RC|size1339158-exonerate_est2genome-gene-12.16-mRNA-3;
scaffold29|size1339158	maker	five_prime_UTR	1271174	1271266	.	-	.	ID=CCRYP_001448-RC|size1339158-exonerate_est2genome-gene-12.16-mRNA-3:five_prime_utr;Parent=CCRYP_001448-RC|size1339158-exonerate_est2genome-gene-12.16-mRNA-3;
scaffold29|size1339158	maker	CDS	1271173	1271173	.	-	0	ID=CCRYP_001448-RC|size1339158-exonerate_est2genome-gene-12.16-mRNA-3:cds;Parent=CCRYP_001448-RC|size1339158-exonerate_est2genome-gene-12.16-mRNA-3;
scaffold29|size1339158	maker	CDS	1269744	1270900	.	-	2	ID=CCRYP_001448-RC|size1339158-exonerate_est2genome-gene-12.16-mRNA-3:cds;Parent=CCRYP_001448-RC|size1339158-exonerate_est2genome-gene-12.16-mRNA-3;
scaffold29|size1339158	maker	CDS	1269258	1269665	.	-	0	ID=CCRYP_001448-RC|size1339158-exonerate_est2genome-gene-12.16-mRNA-3:cds;Parent=CCRYP_001448-RC|size1339158-exonerate_est2genome-gene-12.16-mRNA-3;
scaffold29|size1339158	maker	gene	1259608	1261816	.	-	.	ID=CCRYP_001446|size1339158-exonerate_est2genome-gene-12.15;Name=CCRYP_001446|size1339158-exonerate_est2genome-gene-12.15;Alias=maker-scaffold29|size1339158-exonerate_est2genome-gene-12.15;
scaffold29|size1339158	maker	mRNA	1259608	1261816	.	-	.	ID=CCRYP_001446|size1339158-exonerate_est2genome-gene-12.15-mRNA-1;Parent=CCRYP_001446|size1339158-exonerate_est2genome-gene-12.15;Name=CCRYP_001446|size1339158-exonerate_est2genome-gene-12.15-mRNA-1;Alias=maker-scaffold29|size1339158-exonerate_est2genome-gene-12.15-mRNA-1;_AED=0.07;_QI=664|1|1|1|0|0|2|156|362;_eAED=0.07;score=9047;
scaffold29|size1339158	maker	exon	1261262	1261816	.	-	.	ID=CCRYP_001446-RA|size1339158-exonerate_est2genome-gene-12.15-mRNA-1:exon:477;Parent=CCRYP_001446-RA|size1339158-exonerate_est2genome-gene-12.15-mRNA-1;
scaffold29|size1339158	maker	exon	1259608	1260961	.	-	.	ID=CCRYP_001446-RA|size1339158-exonerate_est2genome-gene-12.15-mRNA-1:exon:476;Parent=CCRYP_001446-RA|size1339158-exonerate_est2genome-gene-12.15-mRNA-1;
scaffold29|size1339158	maker	five_prime_UTR	1261262	1261816	.	-	.	ID=CCRYP_001446-RA|size1339158-exonerate_est2genome-gene-12.15-mRNA-1:five_prime_utr;Parent=CCRYP_001446-RA|size1339158-exonerate_est2genome-gene-12.15-mRNA-1;
scaffold29|size1339158	maker	five_prime_UTR	1260853	1260961	.	-	.	ID=CCRYP_001446-RA|size1339158-exonerate_est2genome-gene-12.15-mRNA-1:five_prime_utr;Parent=CCRYP_001446-RA|size1339158-exonerate_est2genome-gene-12.15-mRNA-1;
scaffold29|size1339158	maker	CDS	1259764	1260852	.	-	0	ID=CCRYP_001446-RA|size1339158-exonerate_est2genome-gene-12.15-mRNA-1:cds;Parent=CCRYP_001446-RA|size1339158-exonerate_est2genome-gene-12.15-mRNA-1;
scaffold29|size1339158	maker	three_prime_UTR	1259608	1259763	.	-	.	ID=CCRYP_001446-RA|size1339158-exonerate_est2genome-gene-12.15-mRNA-1:three_prime_utr;Parent=CCRYP_001446-RA|size1339158-exonerate_est2genome-gene-12.15-mRNA-1;
scaffold29|size1339158	maker	gene	1281909	1284629	.	-	.	ID=CCRYP_001452|size1339158-augustus-gene-12.27;Name=CCRYP_001452|size1339158-augustus-gene-12.27;Alias=maker-scaffold29|size1339158-augustus-gene-12.27;
scaffold29|size1339158	maker	mRNA	1281909	1284629	.	-	.	ID=CCRYP_001452|size1339158-augustus-gene-12.27-mRNA-1;Parent=CCRYP_001452|size1339158-augustus-gene-12.27;Name=CCRYP_001452|size1339158-augustus-gene-12.27-mRNA-1;Alias=maker-scaffold29|size1339158-augustus-gene-12.27-mRNA-1;_AED=0.27;_QI=227|1|1|1|0.5|0.33|3|577|516;_eAED=0.27;
scaffold29|size1339158	maker	exon	1281909	1282097	.	-	.	ID=CCRYP_001452-RA|size1339158-augustus-gene-12.27-mRNA-1:exon:480;Parent=CCRYP_001452-RA|size1339158-augustus-gene-12.27-mRNA-1;
scaffold29|size1339158	maker	exon	1282194	1283528	.	-	.	ID=CCRYP_001452-RA|size1339158-augustus-gene-12.27-mRNA-1:exon:479;Parent=CCRYP_001452-RA|size1339158-augustus-gene-12.27-mRNA-1;
scaffold29|size1339158	maker	exon	1283799	1284629	.	-	.	ID=CCRYP_001452-RA|size1339158-augustus-gene-12.27-mRNA-1:exon:478;Parent=CCRYP_001452-RA|size1339158-augustus-gene-12.27-mRNA-1;
scaffold29|size1339158	maker	five_prime_UTR	1284403	1284629	.	-	.	ID=CCRYP_001452-RA|size1339158-augustus-gene-12.27-mRNA-1:five_prime_utr;Parent=CCRYP_001452-RA|size1339158-augustus-gene-12.27-mRNA-1;
scaffold29|size1339158	maker	CDS	1283799	1284402	.	-	0	ID=CCRYP_001452-RA|size1339158-augustus-gene-12.27-mRNA-1:cds;Parent=CCRYP_001452-RA|size1339158-augustus-gene-12.27-mRNA-1;
scaffold29|size1339158	maker	CDS	1282582	1283528	.	-	2	ID=CCRYP_001452-RA|size1339158-augustus-gene-12.27-mRNA-1:cds;Parent=CCRYP_001452-RA|size1339158-augustus-gene-12.27-mRNA-1;
scaffold29|size1339158	maker	three_prime_UTR	1282194	1282581	.	-	.	ID=CCRYP_001452-RA|size1339158-augustus-gene-12.27-mRNA-1:three_prime_utr;Parent=CCRYP_001452-RA|size1339158-augustus-gene-12.27-mRNA-1;
scaffold29|size1339158	maker	three_prime_UTR	1281909	1282097	.	-	.	ID=CCRYP_001452-RA|size1339158-augustus-gene-12.27-mRNA-1:three_prime_utr;Parent=CCRYP_001452-RA|size1339158-augustus-gene-12.27-mRNA-1;
scaffold29|size1339158	maker	gene	1320797	1321621	.	-	.	ID=CCRYP_001459|size1339158-processed-gene-12.46;Name=CCRYP_001459|size1339158-processed-gene-12.46;Alias=augustus_masked-scaffold29|size1339158-processed-gene-12.46;
scaffold29|size1339158	maker	mRNA	1320797	1321621	.	-	.	ID=CCRYP_001459|size1339158-processed-gene-12.46-mRNA-1;Parent=CCRYP_001459|size1339158-processed-gene-12.46;Name=CCRYP_001459|size1339158-processed-gene-12.46-mRNA-1;Alias=augustus_masked-scaffold29|size1339158-processed-gene-12.46-mRNA-1;_AED=0.36;_QI=0|-1|0|1|-1|1|1|0|274;_eAED=0.36;
scaffold29|size1339158	maker	exon	1320797	1321621	.	-	.	ID=CCRYP_001459-RA|size1339158-processed-gene-12.46-mRNA-1:exon:481;Parent=CCRYP_001459-RA|size1339158-processed-gene-12.46-mRNA-1;
scaffold29|size1339158	maker	CDS	1320797	1321621	.	-	0	ID=CCRYP_001459-RA|size1339158-processed-gene-12.46-mRNA-1:cds;Parent=CCRYP_001459-RA|size1339158-processed-gene-12.46-mRNA-1;
scaffold29|size1339158	maker	gene	1266841	1267273	.	-	.	ID=CCRYP_001447|size1339158-exonerate_protein2genome-gene-12.4;Name=CCRYP_001447|size1339158-exonerate_protein2genome-gene-12.4;Alias=maker-scaffold29|size1339158-exonerate_protein2genome-gene-12.4;
scaffold29|size1339158	maker	mRNA	1266841	1267095	.	-	.	ID=CCRYP_001447|size1339158-exonerate_protein2genome-gene-12.4-mRNA-1;Parent=CCRYP_001447|size1339158-exonerate_protein2genome-gene-12.4;Name=CCRYP_001447|size1339158-exonerate_protein2genome-gene-12.4-mRNA-1;Alias=maker-scaffold29|size1339158-exonerate_protein2genome-gene-12.4-mRNA-1;_AED=0.41;_QI=0|-1|0|1|-1|0|1|0|84;_eAED=0.41;score=255;
scaffold29|size1339158	maker	mRNA	1267100	1267273	.	-	.	ID=CCRYP_001447|size1339158-exonerate_protein2genome-gene-12.4-mRNA-2;Parent=CCRYP_001447|size1339158-exonerate_protein2genome-gene-12.4;Name=CCRYP_001447|size1339158-exonerate_protein2genome-gene-12.4-mRNA-2;Alias=maker-scaffold29|size1339158-exonerate_protein2genome-gene-12.4-mRNA-2;_AED=0.28;_QI=0|-1|0|1|-1|0|1|0|57;_eAED=1.00;score=174;
scaffold29|size1339158	maker	mRNA	1267086	1267226	.	-	.	ID=CCRYP_001447|size1339158-exonerate_protein2genome-gene-12.4-mRNA-3;Parent=CCRYP_001447|size1339158-exonerate_protein2genome-gene-12.4;Name=CCRYP_001447|size1339158-exonerate_protein2genome-gene-12.4-mRNA-3;Alias=maker-scaffold29|size1339158-exonerate_protein2genome-gene-12.4-mRNA-3;_AED=0.32;_QI=35|-1|0|1|-1|0|1|73|10;_eAED=0.84;score=141;
scaffold29|size1339158	maker	exon	1267086	1267226	.	-	.	ID=CCRYP_001447-RB|size1339158-exonerate_protein2genome-gene-12.4-mRNA-3:exon:484;Parent=CCRYP_001447-RB|size1339158-exonerate_protein2genome-gene-12.4-mRNA-3;
scaffold29|size1339158	maker	exon	1267100	1267273	.	-	.	ID=CCRYP_001447-RC|size1339158-exonerate_protein2genome-gene-12.4-mRNA-2:exon:483;Parent=CCRYP_001447-RC|size1339158-exonerate_protein2genome-gene-12.4-mRNA-2;
scaffold29|size1339158	maker	exon	1266841	1267095	.	-	.	ID=CCRYP_001447-RA|size1339158-exonerate_protein2genome-gene-12.4-mRNA-1:exon:482;Parent=CCRYP_001447-RA|size1339158-exonerate_protein2genome-gene-12.4-mRNA-1;
scaffold29|size1339158	maker	CDS	1266841	1267095	.	-	0	ID=CCRYP_001447-RA|size1339158-exonerate_protein2genome-gene-12.4-mRNA-1:cds;Parent=CCRYP_001447-RA|size1339158-exonerate_protein2genome-gene-12.4-mRNA-1;
scaffold29|size1339158	maker	CDS	1267100	1267273	.	-	0	ID=CCRYP_001447-RC|size1339158-exonerate_protein2genome-gene-12.4-mRNA-2:cds;Parent=CCRYP_001447-RC|size1339158-exonerate_protein2genome-gene-12.4-mRNA-2;
scaffold29|size1339158	maker	five_prime_UTR	1267192	1267226	.	-	.	ID=CCRYP_001447-RB|size1339158-exonerate_protein2genome-gene-12.4-mRNA-3:five_prime_utr;Parent=CCRYP_001447-RB|size1339158-exonerate_protein2genome-gene-12.4-mRNA-3;
scaffold29|size1339158	maker	CDS	1267159	1267191	.	-	0	ID=CCRYP_001447-RB|size1339158-exonerate_protein2genome-gene-12.4-mRNA-3:cds;Parent=CCRYP_001447-RB|size1339158-exonerate_protein2genome-gene-12.4-mRNA-3;
scaffold29|size1339158	maker	three_prime_UTR	1267086	1267158	.	-	.	ID=CCRYP_001447-RB|size1339158-exonerate_protein2genome-gene-12.4-mRNA-3:three_prime_utr;Parent=CCRYP_001447-RB|size1339158-exonerate_protein2genome-gene-12.4-mRNA-3;
scaffold29|size1339158	maker	gene	1320421	1320741	.	-	.	ID=CCRYP_001458|size1339158-exonerate_protein2genome-gene-12.7;Name=CCRYP_001458|size1339158-exonerate_protein2genome-gene-12.7;Alias=maker-scaffold29|size1339158-exonerate_protein2genome-gene-12.7;
```
