## Supplementary material for "Improved Reference Genome for *Cyclotella Cryptica* CCMP332, a Model for Cell Wall Morphogenesis, Salinity Adaptation, and Lipid Production in Diatoms (Bacillariophyta)": cryptica_pilon5.all.renamed.gff (part 116 of 634)

```
scaffold29|size1339158	maker	mRNA	1320421	1320741	.	-	.	ID=CCRYP_001458|size1339158-exonerate_protein2genome-gene-12.7-mRNA-1;Parent=CCRYP_001458|size1339158-exonerate_protein2genome-gene-12.7;Name=CCRYP_001458|size1339158-exonerate_protein2genome-gene-12.7-mRNA-1;Alias=maker-scaffold29|size1339158-exonerate_protein2genome-gene-12.7-mRNA-1;_AED=0.45;_QI=0|-1|0|1|-1|0|1|0|106;_eAED=0.45;score=321;
scaffold29|size1339158	maker	exon	1320421	1320741	.	-	.	ID=CCRYP_001458-RA|size1339158-exonerate_protein2genome-gene-12.7-mRNA-1:exon:485;Parent=CCRYP_001458-RA|size1339158-exonerate_protein2genome-gene-12.7-mRNA-1;
scaffold29|size1339158	maker	CDS	1320421	1320741	.	-	0	ID=CCRYP_001458-RA|size1339158-exonerate_protein2genome-gene-12.7-mRNA-1:cds;Parent=CCRYP_001458-RA|size1339158-exonerate_protein2genome-gene-12.7-mRNA-1;
scaffold29|size1339158	maker	gene	1285039	1286690	.	-	.	ID=CCRYP_001453|size1339158-snap-gene-12.61;Name=CCRYP_001453|size1339158-snap-gene-12.61;Alias=maker-scaffold29|size1339158-snap-gene-12.61;
scaffold29|size1339158	maker	mRNA	1285039	1286690	.	-	.	ID=CCRYP_001453|size1339158-snap-gene-12.61-mRNA-1;Parent=CCRYP_001453|size1339158-snap-gene-12.61;Name=CCRYP_001453|size1339158-snap-gene-12.61-mRNA-1;Alias=maker-scaffold29|size1339158-snap-gene-12.61-mRNA-1;_AED=0.34;_QI=0|0|0|1|0|0|2|0|538;_eAED=0.34;
scaffold29|size1339158	maker	exon	1285535	1286690	.	-	.	ID=CCRYP_001453-RA|size1339158-snap-gene-12.61-mRNA-1:exon:487;Parent=CCRYP_001453-RA|size1339158-snap-gene-12.61-mRNA-1;
scaffold29|size1339158	maker	exon	1285039	1285499	.	-	.	ID=CCRYP_001453-RA|size1339158-snap-gene-12.61-mRNA-1:exon:486;Parent=CCRYP_001453-RA|size1339158-snap-gene-12.61-mRNA-1;
scaffold29|size1339158	maker	CDS	1285535	1286690	.	-	0	ID=CCRYP_001453-RA|size1339158-snap-gene-12.61-mRNA-1:cds;Parent=CCRYP_001453-RA|size1339158-snap-gene-12.61-mRNA-1;
scaffold29|size1339158	maker	CDS	1285039	1285499	.	-	2	ID=CCRYP_001453-RA|size1339158-snap-gene-12.61-mRNA-1:cds;Parent=CCRYP_001453-RA|size1339158-snap-gene-12.61-mRNA-1;
scaffold29|size1339158	maker	gene	1201129	1201973	.	-	.	ID=CCRYP_001442|size1339158-snap-gene-12.55;Name=CCRYP_001442|size1339158-snap-gene-12.55;Alias=maker-scaffold29|size1339158-snap-gene-12.55;
scaffold29|size1339158	maker	mRNA	1201129	1201973	.	-	.	ID=CCRYP_001442|size1339158-snap-gene-12.55-mRNA-1;Parent=CCRYP_001442|size1339158-snap-gene-12.55;Name=CCRYP_001442|size1339158-snap-gene-12.55-mRNA-1;Alias=maker-scaffold29|size1339158-snap-gene-12.55-mRNA-1;_AED=0.07;_QI=0|0|0|1|0|0|4|0|268;_eAED=0.07;
scaffold29|size1339158	maker	exon	1201774	1201973	.	-	.	ID=CCRYP_001442-RA|size1339158-snap-gene-12.55-mRNA-1:exon:491;Parent=CCRYP_001442-RA|size1339158-snap-gene-12.55-mRNA-1;
scaffold29|size1339158	maker	exon	1201534	1201768	.	-	.	ID=CCRYP_001442-RA|size1339158-snap-gene-12.55-mRNA-1:exon:490;Parent=CCRYP_001442-RA|size1339158-snap-gene-12.55-mRNA-1;
scaffold29|size1339158	maker	exon	1201303	1201509	.	-	.	ID=CCRYP_001442-RA|size1339158-snap-gene-12.55-mRNA-1:exon:489;Parent=CCRYP_001442-RA|size1339158-snap-gene-12.55-mRNA-1;
scaffold29|size1339158	maker	exon	1201129	1201293	.	-	.	ID=CCRYP_001442-RA|size1339158-snap-gene-12.55-mRNA-1:exon:488;Parent=CCRYP_001442-RA|size1339158-snap-gene-12.55-mRNA-1;
scaffold29|size1339158	maker	CDS	1201774	1201973	.	-	0	ID=CCRYP_001442-RA|size1339158-snap-gene-12.55-mRNA-1:cds;Parent=CCRYP_001442-RA|size1339158-snap-gene-12.55-mRNA-1;
scaffold29|size1339158	maker	CDS	1201534	1201768	.	-	1	ID=CCRYP_001442-RA|size1339158-snap-gene-12.55-mRNA-1:cds;Parent=CCRYP_001442-RA|size1339158-snap-gene-12.55-mRNA-1;
scaffold29|size1339158	maker	CDS	1201303	1201509	.	-	0	ID=CCRYP_001442-RA|size1339158-snap-gene-12.55-mRNA-1:cds;Parent=CCRYP_001442-RA|size1339158-snap-gene-12.55-mRNA-1;
scaffold29|size1339158	maker	CDS	1201129	1201293	.	-	0	ID=CCRYP_001442-RA|size1339158-snap-gene-12.55-mRNA-1:cds;Parent=CCRYP_001442-RA|size1339158-snap-gene-12.55-mRNA-1;
scaffold29|size1339158	maker	gene	1206797	1207332	.	+	.	ID=CCRYP_001443|size1339158-snap-gene-12.49;Name=CCRYP_001443|size1339158-snap-gene-12.49;Alias=maker-scaffold29|size1339158-snap-gene-12.49;
scaffold29|size1339158	maker	mRNA	1206797	1207332	.	+	.	ID=CCRYP_001443|size1339158-snap-gene-12.49-mRNA-1;Parent=CCRYP_001443|size1339158-snap-gene-12.49;Name=CCRYP_001443|size1339158-snap-gene-12.49-mRNA-1;Alias=maker-scaffold29|size1339158-snap-gene-12.49-mRNA-1;_AED=0.43;_QI=0|0|0|1|0|0|2|0|162;_eAED=0.39;
scaffold29|size1339158	maker	exon	1206797	1206810	.	+	.	ID=CCRYP_001443-RA|size1339158-snap-gene-12.49-mRNA-1:exon:492;Parent=CCRYP_001443-RA|size1339158-snap-gene-12.49-mRNA-1;
scaffold29|size1339158	maker	exon	1206858	1207332	.	+	.	ID=CCRYP_001443-RA|size1339158-snap-gene-12.49-mRNA-1:exon:493;Parent=CCRYP_001443-RA|size1339158-snap-gene-12.49-mRNA-1;
scaffold29|size1339158	maker	CDS	1206797	1206810	.	+	0	ID=CCRYP_001443-RA|size1339158-snap-gene-12.49-mRNA-1:cds;Parent=CCRYP_001443-RA|size1339158-snap-gene-12.49-mRNA-1;
scaffold29|size1339158	maker	CDS	1206858	1207332	.	+	1	ID=CCRYP_001443-RA|size1339158-snap-gene-12.49-mRNA-1:cds;Parent=CCRYP_001443-RA|size1339158-snap-gene-12.49-mRNA-1;
scaffold29|size1339158	maker	gene	1197629	1198159	.	+	.	ID=CCRYP_001441|size1339158-snap-gene-12.48;Name=CCRYP_001441|size1339158-snap-gene-12.48;Alias=maker-scaffold29|size1339158-snap-gene-12.48;
scaffold29|size1339158	maker	mRNA	1197629	1198159	.	+	.	ID=CCRYP_001441|size1339158-snap-gene-12.48-mRNA-1;Parent=CCRYP_001441|size1339158-snap-gene-12.48;Name=CCRYP_001441|size1339158-snap-gene-12.48-mRNA-1;Alias=maker-scaffold29|size1339158-snap-gene-12.48-mRNA-1;_AED=0.62;_QI=0|0|0|1|0|0|2|0|156;_eAED=0.39;
scaffold29|size1339158	maker	exon	1197629	1197807	.	+	.	ID=CCRYP_001441-RA|size1339158-snap-gene-12.48-mRNA-1:exon:494;Parent=CCRYP_001441-RA|size1339158-snap-gene-12.48-mRNA-1;
scaffold29|size1339158	maker	exon	1197868	1198159	.	+	.	ID=CCRYP_001441-RA|size1339158-snap-gene-12.48-mRNA-1:exon:495;Parent=CCRYP_001441-RA|size1339158-snap-gene-12.48-mRNA-1;
scaffold29|size1339158	maker	CDS	1197629	1197807	.	+	0	ID=CCRYP_001441-RA|size1339158-snap-gene-12.48-mRNA-1:cds;Parent=CCRYP_001441-RA|size1339158-snap-gene-12.48-mRNA-1;
scaffold29|size1339158	maker	CDS	1197868	1198159	.	+	1	ID=CCRYP_001441-RA|size1339158-snap-gene-12.48-mRNA-1:cds;Parent=CCRYP_001441-RA|size1339158-snap-gene-12.48-mRNA-1;
scaffold29|size1339158	augustus_masked	match	1203147	1207332	0.34	+	.	ID=scaffold29|size1339158:hit:4719:4.5.0.12;Name=augustus_masked-scaffold29|size1339158-abinit-gene-12.29-mRNA-1
scaffold29|size1339158	augustus_masked	match_part	1203147	1204188	0.34	+	.	ID=scaffold29|size1339158:hsp:8864:4.5.0.12;Parent=scaffold29|size1339158:hit:4719:4.5.0.12;Target=augustus_masked-scaffold29|size1339158-abinit-gene-12.29-mRNA-1 1 1042 +;Gap=M1042
scaffold29|size1339158	augustus_masked	match_part	1206791	1207332	0.34	+	.	ID=scaffold29|size1339158:hsp:8865:4.5.0.12;Parent=scaffold29|size1339158:hit:4719:4.5.0.12;Target=augustus_masked-scaffold29|size1339158-abinit-gene-12.29-mRNA-1 1043 1584 +;Gap=M542
scaffold29|size1339158	augustus_masked	match	1261288	1263777	0.46	+	.	ID=scaffold29|size1339158:hit:4720:4.5.0.12;Name=augustus_masked-scaffold29|size1339158-abinit-gene-12.30-mRNA-1
scaffold29|size1339158	augustus_masked	match_part	1261288	1261327	0.46	+	.	ID=scaffold29|size1339158:hsp:8866:4.5.0.12;Parent=scaffold29|size1339158:hit:4720:4.5.0.12;Target=augustus_masked-scaffold29|size1339158-abinit-gene-12.30-mRNA-1 1 40 +;Gap=M40
scaffold29|size1339158	augustus_masked	match_part	1262084	1262576	0.46	+	.	ID=scaffold29|size1339158:hsp:8867:4.5.0.12;Parent=scaffold29|size1339158:hit:4720:4.5.0.12;Target=augustus_masked-scaffold29|size1339158-abinit-gene-12.30-mRNA-1 41 533 +;Gap=M493
scaffold29|size1339158	augustus_masked	match_part	1262658	1263777	0.46	+	.	ID=scaffold29|size1339158:hsp:8868:4.5.0.12;Parent=scaffold29|size1339158:hit:4720:4.5.0.12;Target=augustus_masked-scaffold29|size1339158-abinit-gene-12.30-mRNA-1 534 1653 +;Gap=M1120
scaffold29|size1339158	augustus_masked	match	1275956	1280730	0.56	+	.	ID=scaffold29|size1339158:hit:4721:4.5.0.12;Name=augustus_masked-scaffold29|size1339158-abinit-gene-12.31-mRNA-1
scaffold29|size1339158	augustus_masked	match_part	1275956	1276097	0.56	+	.	ID=scaffold29|size1339158:hsp:8869:4.5.0.12;Parent=scaffold29|size1339158:hit:4721:4.5.0.12;Target=augustus_masked-scaffold29|size1339158-abinit-gene-12.31-mRNA-1 1 142 +;Gap=M142
scaffold29|size1339158	augustus_masked	match_part	1276415	1276470	0.56	+	.	ID=scaffold29|size1339158:hsp:8870:4.5.0.12;Parent=scaffold29|size1339158:hit:4721:4.5.0.12;Target=augustus_masked-scaffold29|size1339158-abinit-gene-12.31-mRNA-1 143 198 +;Gap=M56
scaffold29|size1339158	augustus_masked	match_part	1277958	1278153	0.56	+	.	ID=scaffold29|size1339158:hsp:8871:4.5.0.12;Parent=scaffold29|size1339158:hit:4721:4.5.0.12;Target=augustus_masked-scaffold29|size1339158-abinit-gene-12.31-mRNA-1 199 394 +;Gap=M196
scaffold29|size1339158	augustus_masked	match_part	1278237	1278445	0.56	+	.	ID=scaffold29|size1339158:hsp:8872:4.5.0.12;Parent=scaffold29|size1339158:hit:4721:4.5.0.12;Target=augustus_masked-scaffold29|size1339158-abinit-gene-12.31-mRNA-1 395 603 +;Gap=M209
scaffold29|size1339158	augustus_masked	match_part	1278522	1278762	0.56	+	.	ID=scaffold29|size1339158:hsp:8873:4.5.0.12;Parent=scaffold29|size1339158:hit:4721:4.5.0.12;Target=augustus_masked-scaffold29|size1339158-abinit-gene-12.31-mRNA-1 604 844 +;Gap=M241
scaffold29|size1339158	augustus_masked	match_part	1278848	1279052	0.56	+	.	ID=scaffold29|size1339158:hsp:8874:4.5.0.12;Parent=scaffold29|size1339158:hit:4721:4.5.0.12;Target=augustus_masked-scaffold29|size1339158-abinit-gene-12.31-mRNA-1 845 1049 +;Gap=M205
scaffold29|size1339158	augustus_masked	match_part	1279135	1280230	0.56	+	.	ID=scaffold29|size1339158:hsp:8875:4.5.0.12;Parent=scaffold29|size1339158:hit:4721:4.5.0.12;Target=augustus_masked-scaffold29|size1339158-abinit-gene-12.31-mRNA-1 1050 2145 +;Gap=M1096
scaffold29|size1339158	augustus_masked	match_part	1280316	1280375	0.56	+	.	ID=scaffold29|size1339158:hsp:8876:4.5.0.12;Parent=scaffold29|size1339158:hit:4721:4.5.0.12;Target=augustus_masked-scaffold29|size1339158-abinit-gene-12.31-mRNA-1 2146 2205 +;Gap=M60
scaffold29|size1339158	augustus_masked	match_part	1280467	1280730	0.56	+	.	ID=scaffold29|size1339158:hsp:8877:4.5.0.12;Parent=scaffold29|size1339158:hit:4721:4.5.0.12;Target=augustus_masked-scaffold29|size1339158-abinit-gene-12.31-mRNA-1 2206 2469 +;Gap=M264
scaffold29|size1339158	augustus_masked	match	1296357	1297635	0.74	+	.	ID=scaffold29|size1339158:hit:4722:4.5.0.12;Name=augustus_masked-scaffold29|size1339158-abinit-gene-12.32-mRNA-1
scaffold29|size1339158	augustus_masked	match_part	1296357	1296904	0.74	+	.	ID=scaffold29|size1339158:hsp:8878:4.5.0.12;Parent=scaffold29|size1339158:hit:4722:4.5.0.12;Target=augustus_masked-scaffold29|size1339158-abinit-gene-12.32-mRNA-1 1 548 +;Gap=M548
scaffold29|size1339158	augustus_masked	match_part	1297074	1297635	0.74	+	.	ID=scaffold29|size1339158:hsp:8879:4.5.0.12;Parent=scaffold29|size1339158:hit:4722:4.5.0.12;Target=augustus_masked-scaffold29|size1339158-abinit-gene-12.32-mRNA-1 549 1110 +;Gap=M562
scaffold29|size1339158	augustus_masked	match	1316525	1316914	0.23	+	.	ID=scaffold29|size1339158:hit:4723:4.5.0.12;Name=augustus_masked-scaffold29|size1339158-abinit-gene-12.33-mRNA-1
scaffold29|size1339158	augustus_masked	match_part	1316525	1316914	0.23	+	.	ID=scaffold29|size1339158:hsp:8880:4.5.0.12;Parent=scaffold29|size1339158:hit:4723:4.5.0.12;Target=augustus_masked-scaffold29|size1339158-abinit-gene-12.33-mRNA-1 1 390 +;Gap=M390
scaffold29|size1339158	augustus_masked	match	1316995	1317510	0.11	+	.	ID=scaffold29|size1339158:hit:4724:4.5.0.12;Name=augustus_masked-scaffold29|size1339158-abinit-gene-12.34-mRNA-1
scaffold29|size1339158	augustus_masked	match_part	1316995	1317510	0.11	+	.	ID=scaffold29|size1339158:hsp:8881:4.5.0.12;Parent=scaffold29|size1339158:hit:4724:4.5.0.12;Target=augustus_masked-scaffold29|size1339158-abinit-gene-12.34-mRNA-1 1 516 +;Gap=M516
scaffold29|size1339158	augustus_masked	match	1317549	1320322	0.4	+	.	ID=scaffold29|size1339158:hit:4725:4.5.0.12;Name=augustus_masked-scaffold29|size1339158-abinit-gene-12.35-mRNA-1
scaffold29|size1339158	augustus_masked	match_part	1317549	1319059	0.4	+	.	ID=scaffold29|size1339158:hsp:8882:4.5.0.12;Parent=scaffold29|size1339158:hit:4725:4.5.0.12;Target=augustus_masked-scaffold29|size1339158-abinit-gene-12.35-mRNA-1 1 1511 +;Gap=M1511
scaffold29|size1339158	augustus_masked	match_part	1319184	1319817	0.4	+	.	ID=scaffold29|size1339158:hsp:8883:4.5.0.12;Parent=scaffold29|size1339158:hit:4725:4.5.0.12;Target=augustus_masked-scaffold29|size1339158-abinit-gene-12.35-mRNA-1 1512 2145 +;Gap=M634
scaffold29|size1339158	augustus_masked	match_part	1319891	1320322	0.4	+	.	ID=scaffold29|size1339158:hsp:8884:4.5.0.12;Parent=scaffold29|size1339158:hit:4725:4.5.0.12;Target=augustus_masked-scaffold29|size1339158-abinit-gene-12.35-mRNA-1 2146 2577 +;Gap=M432
scaffold29|size1339158	augustus_masked	match	1322635	1322979	0.99	+	.	ID=scaffold29|size1339158:hit:4726:4.5.0.12;Name=augustus_masked-scaffold29|size1339158-abinit-gene-12.36-mRNA-1
scaffold29|size1339158	augustus_masked	match_part	1322635	1322979	0.99	+	.	ID=scaffold29|size1339158:hsp:8885:4.5.0.12;Parent=scaffold29|size1339158:hit:4726:4.5.0.12;Target=augustus_masked-scaffold29|size1339158-abinit-gene-12.36-mRNA-1 1 345 +;Gap=M345
scaffold29|size1339158	augustus_masked	match	1209808	1216226	0.47	-	.	ID=scaffold29|size1339158:hit:4727:4.5.0.12;Name=augustus_masked-scaffold29|size1339158-abinit-gene-12.37-mRNA-1
scaffold29|size1339158	augustus_masked	match_part	1215638	1216226	0.47	-	.	ID=scaffold29|size1339158:hsp:8886:4.5.0.12;Parent=scaffold29|size1339158:hit:4727:4.5.0.12;Target=augustus_masked-scaffold29|size1339158-abinit-gene-12.37-mRNA-1 1863 2451 +;Gap=M589
scaffold29|size1339158	augustus_masked	match_part	1212219	1212526	0.47	-	.	ID=scaffold29|size1339158:hsp:8887:4.5.0.12;Parent=scaffold29|size1339158:hit:4727:4.5.0.12;Target=augustus_masked-scaffold29|size1339158-abinit-gene-12.37-mRNA-1 1555 1862 +;Gap=M308
scaffold29|size1339158	augustus_masked	match_part	1211284	1211692	0.47	-	.	ID=scaffold29|size1339158:hsp:8888:4.5.0.12;Parent=scaffold29|size1339158:hit:4727:4.5.0.12;Target=augustus_masked-scaffold29|size1339158-abinit-gene-12.37-mRNA-1 1146 1554 +;Gap=M409
scaffold29|size1339158	augustus_masked	match_part	1211037	1211150	0.47	-	.	ID=scaffold29|size1339158:hsp:8889:4.5.0.12;Parent=scaffold29|size1339158:hit:4727:4.5.0.12;Target=augustus_masked-scaffold29|size1339158-abinit-gene-12.37-mRNA-1 1032 1145 +;Gap=M114
scaffold29|size1339158	augustus_masked	match_part	1210251	1210923	0.47	-	.	ID=scaffold29|size1339158:hsp:8890:4.5.0.12;Parent=scaffold29|size1339158:hit:4727:4.5.0.12;Target=augustus_masked-scaffold29|size1339158-abinit-gene-12.37-mRNA-1 359 1031 +;Gap=M673
scaffold29|size1339158	augustus_masked	match_part	1209808	1210165	0.47	-	.	ID=scaffold29|size1339158:hsp:8891:4.5.0.12;Parent=scaffold29|size1339158:hit:4727:4.5.0.12;Target=augustus_masked-scaffold29|size1339158-abinit-gene-12.37-mRNA-1 1 358 +;Gap=M358
scaffold29|size1339158	augustus_masked	match	1217218	1217742	0.7	-	.	ID=scaffold29|size1339158:hit:4728:4.5.0.12;Name=augustus_masked-scaffold29|size1339158-abinit-gene-12.38-mRNA-1
scaffold29|size1339158	augustus_masked	match_part	1217218	1217742	0.7	-	.	ID=scaffold29|size1339158:hsp:8892:4.5.0.12;Parent=scaffold29|size1339158:hit:4728:4.5.0.12;Target=augustus_masked-scaffold29|size1339158-abinit-gene-12.38-mRNA-1 1 525 +;Gap=M525
scaffold29|size1339158	augustus_masked	match	1243178	1247245	0.29	-	.	ID=scaffold29|size1339158:hit:4729:4.5.0.12;Name=augustus_masked-scaffold29|size1339158-abinit-gene-12.39-mRNA-1
scaffold29|size1339158	augustus_masked	match_part	1246655	1247245	0.29	-	.	ID=scaffold29|size1339158:hsp:8893:4.5.0.12;Parent=scaffold29|size1339158:hit:4729:4.5.0.12;Target=augustus_masked-scaffold29|size1339158-abinit-gene-12.39-mRNA-1 2974 3564 +;Gap=M591
scaffold29|size1339158	augustus_masked	match_part	1246386	1246559	0.29	-	.	ID=scaffold29|size1339158:hsp:8894:4.5.0.12;Parent=scaffold29|size1339158:hit:4729:4.5.0.12;Target=augustus_masked-scaffold29|size1339158-abinit-gene-12.39-mRNA-1 2800 2973 +;Gap=M174
scaffold29|size1339158	augustus_masked	match_part	1245874	1246297	0.29	-	.	ID=scaffold29|size1339158:hsp:8895:4.5.0.12;Parent=scaffold29|size1339158:hit:4729:4.5.0.12;Target=augustus_masked-scaffold29|size1339158-abinit-gene-12.39-mRNA-1 2376 2799 +;Gap=M424
scaffold29|size1339158	augustus_masked	match_part	1244434	1245783	0.29	-	.	ID=scaffold29|size1339158:hsp:8896:4.5.0.12;Parent=scaffold29|size1339158:hit:4729:4.5.0.12;Target=augustus_masked-scaffold29|size1339158-abinit-gene-12.39-mRNA-1 1026 2375 +;Gap=M1350
scaffold29|size1339158	augustus_masked	match_part	1244083	1244362	0.29	-	.	ID=scaffold29|size1339158:hsp:8897:4.5.0.12;Parent=scaffold29|size1339158:hit:4729:4.5.0.12;Target=augustus_masked-scaffold29|size1339158-abinit-gene-12.39-mRNA-1 746 1025 +;Gap=M280
scaffold29|size1339158	augustus_masked	match_part	1243724	1243995	0.29	-	.	ID=scaffold29|size1339158:hsp:8898:4.5.0.12;Parent=scaffold29|size1339158:hit:4729:4.5.0.12;Target=augustus_masked-scaffold29|size1339158-abinit-gene-12.39-mRNA-1 474 745 +;Gap=M272
scaffold29|size1339158	augustus_masked	match_part	1243178	1243650	0.29	-	.	ID=scaffold29|size1339158:hsp:8899:4.5.0.12;Parent=scaffold29|size1339158:hit:4729:4.5.0.12;Target=augustus_masked-scaffold29|size1339158-abinit-gene-12.39-mRNA-1 1 473 +;Gap=M473
scaffold29|size1339158	augustus_masked	match	1259764	1260852	0.93	-	.	ID=scaffold29|size1339158:hit:4730:4.5.0.12;Name=augustus_masked-scaffold29|size1339158-abinit-gene-12.40-mRNA-1
scaffold29|size1339158	augustus_masked	match_part	1259764	1260852	0.93	-	.	ID=scaffold29|size1339158:hsp:8900:4.5.0.12;Parent=scaffold29|size1339158:hit:4730:4.5.0.12;Target=augustus_masked-scaffold29|size1339158-abinit-gene-12.40-mRNA-1 1 1089 +;Gap=M1089
scaffold29|size1339158	augustus_masked	match	1269678	1270649	0.65	-	.	ID=scaffold29|size1339158:hit:4731:4.5.0.12;Name=augustus_masked-scaffold29|size1339158-abinit-gene-12.41-mRNA-1
scaffold29|size1339158	augustus_masked	match_part	1269678	1270649	0.65	-	.	ID=scaffold29|size1339158:hsp:8901:4.5.0.12;Parent=scaffold29|size1339158:hit:4731:4.5.0.12;Target=augustus_masked-scaffold29|size1339158-abinit-gene-12.41-mRNA-1 1 972 +;Gap=M972
scaffold29|size1339158	augustus_masked	match	1274345	1275329	0.69	-	.	ID=scaffold29|size1339158:hit:4732:4.5.0.12;Name=augustus_masked-scaffold29|size1339158-abinit-gene-12.42-mRNA-1
scaffold29|size1339158	augustus_masked	match_part	1275036	1275329	0.69	-	.	ID=scaffold29|size1339158:hsp:8902:4.5.0.12;Parent=scaffold29|size1339158:hit:4732:4.5.0.12;Target=augustus_masked-scaffold29|size1339158-abinit-gene-12.42-mRNA-1 595 888 +;Gap=M294
scaffold29|size1339158	augustus_masked	match_part	1274345	1274938	0.69	-	.	ID=scaffold29|size1339158:hsp:8903:4.5.0.12;Parent=scaffold29|size1339158:hit:4732:4.5.0.12;Target=augustus_masked-scaffold29|size1339158-abinit-gene-12.42-mRNA-1 1 594 +;Gap=M594
scaffold29|size1339158	augustus_masked	match	1282582	1284402	0.77	-	.	ID=scaffold29|size1339158:hit:4733:4.5.0.12;Name=augustus_masked-scaffold29|size1339158-abinit-gene-12.43-mRNA-1
scaffold29|size1339158	augustus_masked	match_part	1283799	1284402	0.77	-	.	ID=scaffold29|size1339158:hsp:8904:4.5.0.12;Parent=scaffold29|size1339158:hit:4733:4.5.0.12;Target=augustus_masked-scaffold29|size1339158-abinit-gene-12.43-mRNA-1 948 1551 +;Gap=M604
scaffold29|size1339158	augustus_masked	match_part	1282582	1283528	0.77	-	.	ID=scaffold29|size1339158:hsp:8905:4.5.0.12;Parent=scaffold29|size1339158:hit:4733:4.5.0.12;Target=augustus_masked-scaffold29|size1339158-abinit-gene-12.43-mRNA-1 1 947 +;Gap=M947
scaffold29|size1339158	augustus_masked	match	1285458	1286690	0.76	-	.	ID=scaffold29|size1339158:hit:4734:4.5.0.12;Name=augustus_masked-scaffold29|size1339158-abinit-gene-12.44-mRNA-1
scaffold29|size1339158	augustus_masked	match_part	1285458	1286690	0.76	-	.	ID=scaffold29|size1339158:hsp:8906:4.5.0.12;Parent=scaffold29|size1339158:hit:4734:4.5.0.12;Target=augustus_masked-scaffold29|size1339158-abinit-gene-12.44-mRNA-1 1 1233 +;Gap=M1233
scaffold29|size1339158	augustus_masked	match	1288335	1289137	0.45	-	.	ID=scaffold29|size1339158:hit:4735:4.5.0.12;Name=augustus_masked-scaffold29|size1339158-abinit-gene-12.45-mRNA-1
scaffold29|size1339158	augustus_masked	match_part	1288919	1289137	0.45	-	.	ID=scaffold29|size1339158:hsp:8907:4.5.0.12;Parent=scaffold29|size1339158:hit:4735:4.5.0.12;Target=augustus_masked-scaffold29|size1339158-abinit-gene-12.45-mRNA-1 373 591 +;Gap=M219
scaffold29|size1339158	augustus_masked	match_part	1288607	1288810	0.45	-	.	ID=scaffold29|size1339158:hsp:8908:4.5.0.12;Parent=scaffold29|size1339158:hit:4735:4.5.0.12;Target=augustus_masked-scaffold29|size1339158-abinit-gene-12.45-mRNA-1 169 372 +;Gap=M204
scaffold29|size1339158	augustus_masked	match_part	1288335	1288502	0.45	-	.	ID=scaffold29|size1339158:hsp:8909:4.5.0.12;Parent=scaffold29|size1339158:hit:4735:4.5.0.12;Target=augustus_masked-scaffold29|size1339158-abinit-gene-12.45-mRNA-1 1 168 +;Gap=M168
scaffold29|size1339158	augustus_masked	match	1320797	1321621	0.52	-	.	ID=scaffold29|size1339158:hit:4736:4.5.0.12;Name=augustus_masked-scaffold29|size1339158-abinit-gene-12.46-mRNA-1
scaffold29|size1339158	augustus_masked	match_part	1320797	1321621	0.52	-	.	ID=scaffold29|size1339158:hsp:8910:4.5.0.12;Parent=scaffold29|size1339158:hit:4736:4.5.0.12;Target=augustus_masked-scaffold29|size1339158-abinit-gene-12.46-mRNA-1 1 825 +;Gap=M825
scaffold29|size1339158	augustus_masked	match	1334052	1335083	1	-	.	ID=scaffold29|size1339158:hit:4737:4.5.0.12;Name=augustus_masked-scaffold29|size1339158-abinit-gene-12.47-mRNA-1
scaffold29|size1339158	augustus_masked	match_part	1334052	1335083	1	-	.	ID=scaffold29|size1339158:hsp:8911:4.5.0.12;Parent=scaffold29|size1339158:hit:4737:4.5.0.12;Target=augustus_masked-scaffold29|size1339158-abinit-gene-12.47-mRNA-1 1 1032 +;Gap=M1032
scaffold29|size1339158	snap_masked	match	1203147	1204256	27.229	+	.	ID=scaffold29|size1339158:hit:4738:4.5.0.12;Name=snap_masked-scaffold29|size1339158-abinit-gene-12.0-mRNA-1
scaffold29|size1339158	snap_masked	match_part	1203147	1204256	27.229	+	.	ID=scaffold29|size1339158:hsp:8912:4.5.0.12;Parent=scaffold29|size1339158:hit:4738:4.5.0.12;Target=snap_masked-scaffold29|size1339158-abinit-gene-12.0-mRNA-1 1 1110 +;Gap=M1110
scaffold29|size1339158	snap_masked	match	1261334	1263777	571.815	+	.	ID=scaffold29|size1339158:hit:4739:4.5.0.12;Name=snap_masked-scaffold29|size1339158-abinit-gene-12.1-mRNA-1
scaffold29|size1339158	snap_masked	match_part	1261334	1261349	-5.096	+	.	ID=scaffold29|size1339158:hsp:8913:4.5.0.12;Parent=scaffold29|size1339158:hit:4739:4.5.0.12;Target=snap_masked-scaffold29|size1339158-abinit-gene-12.1-mRNA-1 1 16 +;Gap=M16
scaffold29|size1339158	snap_masked	match_part	1262084	1262576	162.692	+	.	ID=scaffold29|size1339158:hsp:8914:4.5.0.12;Parent=scaffold29|size1339158:hit:4739:4.5.0.12;Target=snap_masked-scaffold29|size1339158-abinit-gene-12.1-mRNA-1 17 509 +;Gap=M493
scaffold29|size1339158	snap_masked	match_part	1262658	1263777	414.219	+	.	ID=scaffold29|size1339158:hsp:8915:4.5.0.12;Parent=scaffold29|size1339158:hit:4739:4.5.0.12;Target=snap_masked-scaffold29|size1339158-abinit-gene-12.1-mRNA-1 510 1629 +;Gap=M1120
scaffold29|size1339158	snap_masked	match	1275956	1276664	42.075	+	.	ID=scaffold29|size1339158:hit:4740:4.5.0.12;Name=snap_masked-scaffold29|size1339158-abinit-gene-12.2-mRNA-1
scaffold29|size1339158	snap_masked	match_part	1275956	1276097	21.120	+	.	ID=scaffold29|size1339158:hsp:8916:4.5.0.12;Parent=scaffold29|size1339158:hit:4740:4.5.0.12;Target=snap_masked-scaffold29|size1339158-abinit-gene-12.2-mRNA-1 1 142 +;Gap=M142
scaffold29|size1339158	snap_masked	match_part	1276415	1276470	17.828	+	.	ID=scaffold29|size1339158:hsp:8917:4.5.0.12;Parent=scaffold29|size1339158:hit:4740:4.5.0.12;Target=snap_masked-scaffold29|size1339158-abinit-gene-12.2-mRNA-1 143 198 +;Gap=M56
scaffold29|size1339158	snap_masked	match_part	1276602	1276664	3.127	+	.	ID=scaffold29|size1339158:hsp:8918:4.5.0.12;Parent=scaffold29|size1339158:hit:4740:4.5.0.12;Target=snap_masked-scaffold29|size1339158-abinit-gene-12.2-mRNA-1 199 261 +;Gap=M63
scaffold29|size1339158	snap_masked	match	1277958	1280251	140.055	+	.	ID=scaffold29|size1339158:hit:4741:4.5.0.12;Name=snap_masked-scaffold29|size1339158-abinit-gene-12.3-mRNA-1
scaffold29|size1339158	snap_masked	match_part	1277958	1278153	16.018	+	.	ID=scaffold29|size1339158:hsp:8919:4.5.0.12;Parent=scaffold29|size1339158:hit:4741:4.5.0.12;Target=snap_masked-scaffold29|size1339158-abinit-gene-12.3-mRNA-1 1 196 +;Gap=M196
scaffold29|size1339158	snap_masked	match_part	1278237	1278445	22.435	+	.	ID=scaffold29|size1339158:hsp:8920:4.5.0.12;Parent=scaffold29|size1339158:hit:4741:4.5.0.12;Target=snap_masked-scaffold29|size1339158-abinit-gene-12.3-mRNA-1 197 405 +;Gap=M209
scaffold29|size1339158	snap_masked	match_part	1278522	1278762	31.857	+	.	ID=scaffold29|size1339158:hsp:8921:4.5.0.12;Parent=scaffold29|size1339158:hit:4741:4.5.0.12;Target=snap_masked-scaffold29|size1339158-abinit-gene-12.3-mRNA-1 406 646 +;Gap=M241
scaffold29|size1339158	snap_masked	match_part	1278848	1279052	17.945	+	.	ID=scaffold29|size1339158:hsp:8922:4.5.0.12;Parent=scaffold29|size1339158:hit:4741:4.5.0.12;Target=snap_masked-scaffold29|size1339158-abinit-gene-12.3-mRNA-1 647 851 +;Gap=M205
scaffold29|size1339158	snap_masked	match_part	1279135	1280251	51.800	+	.	ID=scaffold29|size1339158:hsp:8923:4.5.0.12;Parent=scaffold29|size1339158:hit:4741:4.5.0.12;Target=snap_masked-scaffold29|size1339158-abinit-gene-12.3-mRNA-1 852 1968 +;Gap=M1117
scaffold29|size1339158	snap_masked	match	1280274	1280730	11.686	+	.	ID=scaffold29|size1339158:hit:4742:4.5.0.12;Name=snap_masked-scaffold29|size1339158-abinit-gene-12.4-mRNA-1
scaffold29|size1339158	snap_masked	match_part	1280274	1280375	5.841	+	.	ID=scaffold29|size1339158:hsp:8924:4.5.0.12;Parent=scaffold29|size1339158:hit:4742:4.5.0.12;Target=snap_masked-scaffold29|size1339158-abinit-gene-12.4-mRNA-1 1 102 +;Gap=M102
scaffold29|size1339158	snap_masked	match_part	1280467	1280730	5.845	+	.	ID=scaffold29|size1339158:hsp:8925:4.5.0.12;Parent=scaffold29|size1339158:hit:4742:4.5.0.12;Target=snap_masked-scaffold29|size1339158-abinit-gene-12.4-mRNA-1 103 366 +;Gap=M264
scaffold29|size1339158	snap_masked	match	1296357	1297635	36.881	+	.	ID=scaffold29|size1339158:hit:4743:4.5.0.12;Name=snap_masked-scaffold29|size1339158-abinit-gene-12.5-mRNA-1
scaffold29|size1339158	snap_masked	match_part	1296357	1297007	29.223	+	.	ID=scaffold29|size1339158:hsp:8926:4.5.0.12;Parent=scaffold29|size1339158:hit:4743:4.5.0.12;Target=snap_masked-scaffold29|size1339158-abinit-gene-12.5-mRNA-1 1 651 +;Gap=M651
scaffold29|size1339158	snap_masked	match_part	1297033	1297635	7.658	+	.	ID=scaffold29|size1339158:hsp:8927:4.5.0.12;Parent=scaffold29|size1339158:hit:4743:4.5.0.12;Target=snap_masked-scaffold29|size1339158-abinit-gene-12.5-mRNA-1 652 1254 +;Gap=M603
scaffold29|size1339158	snap_masked	match	1316600	1317510	40.193	+	.	ID=scaffold29|size1339158:hit:4744:4.5.0.12;Name=snap_masked-scaffold29|size1339158-abinit-gene-12.6-mRNA-1
scaffold29|size1339158	snap_masked	match_part	1316600	1316821	18.758	+	.	ID=scaffold29|size1339158:hsp:8928:4.5.0.12;Parent=scaffold29|size1339158:hit:4744:4.5.0.12;Target=snap_masked-scaffold29|size1339158-abinit-gene-12.6-mRNA-1 1 222 +;Gap=M222
scaffold29|size1339158	snap_masked	match_part	1316848	1317510	21.435	+	.	ID=scaffold29|size1339158:hsp:8929:4.5.0.12;Parent=scaffold29|size1339158:hit:4744:4.5.0.12;Target=snap_masked-scaffold29|size1339158-abinit-gene-12.6-mRNA-1 223 885 +;Gap=M663
scaffold29|size1339158	snap_masked	match	1317549	1320322	151.662	+	.	ID=scaffold29|size1339158:hit:4745:4.5.0.12;Name=snap_masked-scaffold29|size1339158-abinit-gene-12.7-mRNA-1
scaffold29|size1339158	snap_masked	match_part	1317549	1319087	71.341	+	.	ID=scaffold29|size1339158:hsp:8930:4.5.0.12;Parent=scaffold29|size1339158:hit:4745:4.5.0.12;Target=snap_masked-scaffold29|size1339158-abinit-gene-12.7-mRNA-1 1 1539 +;Gap=M1539
scaffold29|size1339158	snap_masked	match_part	1319113	1319817	49.794	+	.	ID=scaffold29|size1339158:hsp:8931:4.5.0.12;Parent=scaffold29|size1339158:hit:4745:4.5.0.12;Target=snap_masked-scaffold29|size1339158-abinit-gene-12.7-mRNA-1 1540 2244 +;Gap=M705
scaffold29|size1339158	snap_masked	match_part	1319891	1320322	30.527	+	.	ID=scaffold29|size1339158:hsp:8932:4.5.0.12;Parent=scaffold29|size1339158:hit:4745:4.5.0.12;Target=snap_masked-scaffold29|size1339158-abinit-gene-12.7-mRNA-1 2245 2676 +;Gap=M432
scaffold29|size1339158	snap_masked	match	1322635	1322979	40.788	+	.	ID=scaffold29|size1339158:hit:4746:4.5.0.12;Name=snap_masked-scaffold29|size1339158-abinit-gene-12.8-mRNA-1
scaffold29|size1339158	snap_masked	match_part	1322635	1322979	40.788	+	.	ID=scaffold29|size1339158:hsp:8933:4.5.0.12;Parent=scaffold29|size1339158:hit:4746:4.5.0.12;Target=snap_masked-scaffold29|size1339158-abinit-gene-12.8-mRNA-1 1 345 +;Gap=M345
scaffold29|size1339158	snap_masked	match	1209596	1212512	119.794	-	.	ID=scaffold29|size1339158:hit:4747:4.5.0.12;Name=snap_masked-scaffold29|size1339158-abinit-gene-12.9-mRNA-1
scaffold29|size1339158	snap_masked	match_part	1212219	1212512	17.819	-	.	ID=scaffold29|size1339158:hsp:8934:4.5.0.12;Parent=scaffold29|size1339158:hit:4747:4.5.0.12;Target=snap_masked-scaffold29|size1339158-abinit-gene-12.9-mRNA-1 1603 1896 +;Gap=M294
scaffold29|size1339158	snap_masked	match_part	1211284	1211692	30.296	-	.	ID=scaffold29|size1339158:hsp:8935:4.5.0.12;Parent=scaffold29|size1339158:hit:4747:4.5.0.12;Target=snap_masked-scaffold29|size1339158-abinit-gene-12.9-mRNA-1 1194 1602 +;Gap=M409
scaffold29|size1339158	snap_masked	match_part	1210251	1210923	43.003	-	.	ID=scaffold29|size1339158:hsp:8936:4.5.0.12;Parent=scaffold29|size1339158:hit:4747:4.5.0.12;Target=snap_masked-scaffold29|size1339158-abinit-gene-12.9-mRNA-1 521 1193 +;Gap=M673
scaffold29|size1339158	snap_masked	match_part	1209823	1210165	20.955	-	.	ID=scaffold29|size1339158:hsp:8937:4.5.0.12;Parent=scaffold29|size1339158:hit:4747:4.5.0.12;Target=snap_masked-scaffold29|size1339158-abinit-gene-12.9-mRNA-1 178 520 +;Gap=M343
scaffold29|size1339158	snap_masked	match_part	1209596	1209772	7.721	-	.	ID=scaffold29|size1339158:hsp:8938:4.5.0.12;Parent=scaffold29|size1339158:hit:4747:4.5.0.12;Target=snap_masked-scaffold29|size1339158-abinit-gene-12.9-mRNA-1 1 177 +;Gap=M177
scaffold29|size1339158	snap_masked	match	1215462	1216226	26.823	-	.	ID=scaffold29|size1339158:hit:4748:4.5.0.12;Name=snap_masked-scaffold29|size1339158-abinit-gene-12.10-mRNA-1
scaffold29|size1339158	snap_masked	match_part	1215462	1216226	26.823	-	.	ID=scaffold29|size1339158:hsp:8939:4.5.0.12;Parent=scaffold29|size1339158:hit:4748:4.5.0.12;Target=snap_masked-scaffold29|size1339158-abinit-gene-12.10-mRNA-1 1 765 +;Gap=M765
scaffold29|size1339158	snap_masked	match	1217218	1217742	13.818	-	.	ID=scaffold29|size1339158:hit:4749:4.5.0.12;Name=snap_masked-scaffold29|size1339158-abinit-gene-12.11-mRNA-1
scaffold29|size1339158	snap_masked	match_part	1217218	1217742	13.818	-	.	ID=scaffold29|size1339158:hsp:8940:4.5.0.12;Parent=scaffold29|size1339158:hit:4749:4.5.0.12;Target=snap_masked-scaffold29|size1339158-abinit-gene-12.11-mRNA-1 1 525 +;Gap=M525
scaffold29|size1339158	snap_masked	match	1243178	1247245	326.122	-	.	ID=scaffold29|size1339158:hit:4750:4.5.0.12;Name=snap_masked-scaffold29|size1339158-abinit-gene-12.12-mRNA-1
scaffold29|size1339158	snap_masked	match_part	1246655	1247245	48.061	-	.	ID=scaffold29|size1339158:hsp:8941:4.5.0.12;Parent=scaffold29|size1339158:hit:4750:4.5.0.12;Target=snap_masked-scaffold29|size1339158-abinit-gene-12.12-mRNA-1 2974 3564 +;Gap=M591
scaffold29|size1339158	snap_masked	match_part	1246386	1246559	22.432	-	.	ID=scaffold29|size1339158:hsp:8942:4.5.0.12;Parent=scaffold29|size1339158:hit:4750:4.5.0.12;Target=snap_masked-scaffold29|size1339158-abinit-gene-12.12-mRNA-1 2800 2973 +;Gap=M174
scaffold29|size1339158	snap_masked	match_part	1245874	1246297	53.855	-	.	ID=scaffold29|size1339158:hsp:8943:4.5.0.12;Parent=scaffold29|size1339158:hit:4750:4.5.0.12;Target=snap_masked-scaffold29|size1339158-abinit-gene-12.12-mRNA-1 2376 2799 +;Gap=M424
scaffold29|size1339158	snap_masked	match_part	1244434	1245783	118.368	-	.	ID=scaffold29|size1339158:hsp:8944:4.5.0.12;Parent=scaffold29|size1339158:hit:4750:4.5.0.12;Target=snap_masked-scaffold29|size1339158-abinit-gene-12.12-mRNA-1 1026 2375 +;Gap=M1350
scaffold29|size1339158	snap_masked	match_part	1244083	1244362	31.671	-	.	ID=scaffold29|size1339158:hsp:8945:4.5.0.12;Parent=scaffold29|size1339158:hit:4750:4.5.0.12;Target=snap_masked-scaffold29|size1339158-abinit-gene-12.12-mRNA-1 746 1025 +;Gap=M280
scaffold29|size1339158	snap_masked	match_part	1243724	1243995	18.268	-	.	ID=scaffold29|size1339158:hsp:8946:4.5.0.12;Parent=scaffold29|size1339158:hit:4750:4.5.0.12;Target=snap_masked-scaffold29|size1339158-abinit-gene-12.12-mRNA-1 474 745 +;Gap=M272
scaffold29|size1339158	snap_masked	match_part	1243178	1243650	33.467	-	.	ID=scaffold29|size1339158:hsp:8947:4.5.0.12;Parent=scaffold29|size1339158:hit:4750:4.5.0.12;Target=snap_masked-scaffold29|size1339158-abinit-gene-12.12-mRNA-1 1 473 +;Gap=M473
scaffold29|size1339158	snap_masked	match	1259764	1260852	94.403	-	.	ID=scaffold29|size1339158:hit:4751:4.5.0.12;Name=snap_masked-scaffold29|size1339158-abinit-gene-12.13-mRNA-1
scaffold29|size1339158	snap_masked	match_part	1259764	1260852	94.403	-	.	ID=scaffold29|size1339158:hsp:8948:4.5.0.12;Parent=scaffold29|size1339158:hit:4751:4.5.0.12;Target=snap_masked-scaffold29|size1339158-abinit-gene-12.13-mRNA-1 1 1089 +;Gap=M1089
scaffold29|size1339158	snap_masked	match	1269226	1270559	102.842	-	.	ID=scaffold29|size1339158:hit:4752:4.5.0.12;Name=snap_masked-scaffold29|size1339158-abinit-gene-12.14-mRNA-1
scaffold29|size1339158	snap_masked	match_part	1269744	1270559	65.308	-	.	ID=scaffold29|size1339158:hsp:8949:4.5.0.12;Parent=scaffold29|size1339158:hit:4752:4.5.0.12;Target=snap_masked-scaffold29|size1339158-abinit-gene-12.14-mRNA-1 418 1233 +;Gap=M816
scaffold29|size1339158	snap_masked	match_part	1269257	1269665	39.766	-	.	ID=scaffold29|size1339158:hsp:8950:4.5.0.12;Parent=scaffold29|size1339158:hit:4752:4.5.0.12;Target=snap_masked-scaffold29|size1339158-abinit-gene-12.14-mRNA-1 9 417 +;Gap=M409
scaffold29|size1339158	snap_masked	match_part	1269226	1269233	-2.232	-	.	ID=scaffold29|size1339158:hsp:8951:4.5.0.12;Parent=scaffold29|size1339158:hit:4752:4.5.0.12;Target=snap_masked-scaffold29|size1339158-abinit-gene-12.14-mRNA-1 1 8 +;Gap=M8
scaffold29|size1339158	snap_masked	match	1274345	1275329	107.908	-	.	ID=scaffold29|size1339158:hit:4753:4.5.0.12;Name=snap_masked-scaffold29|size1339158-abinit-gene-12.15-mRNA-1
scaffold29|size1339158	snap_masked	match_part	1275036	1275329	38.520	-	.	ID=scaffold29|size1339158:hsp:8952:4.5.0.12;Parent=scaffold29|size1339158:hit:4753:4.5.0.12;Target=snap_masked-scaffold29|size1339158-abinit-gene-12.15-mRNA-1 595 888 +;Gap=M294
scaffold29|size1339158	snap_masked	match_part	1274345	1274938	69.388	-	.	ID=scaffold29|size1339158:hsp:8953:4.5.0.12;Parent=scaffold29|size1339158:hit:4753:4.5.0.12;Target=snap_masked-scaffold29|size1339158-abinit-gene-12.15-mRNA-1 1 594 +;Gap=M594
scaffold29|size1339158	snap_masked	match	1282582	1284402	103.329	-	.	ID=scaffold29|size1339158:hit:4754:4.5.0.12;Name=snap_masked-scaffold29|size1339158-abinit-gene-12.16-mRNA-1
scaffold29|size1339158	snap_masked	match_part	1283799	1284402	48.965	-	.	ID=scaffold29|size1339158:hsp:8954:4.5.0.12;Parent=scaffold29|size1339158:hit:4754:4.5.0.12;Target=snap_masked-scaffold29|size1339158-abinit-gene-12.16-mRNA-1 948 1551 +;Gap=M604
scaffold29|size1339158	snap_masked	match_part	1282582	1283528	54.364	-	.	ID=scaffold29|size1339158:hsp:8955:4.5.0.12;Parent=scaffold29|size1339158:hit:4754:4.5.0.12;Target=snap_masked-scaffold29|size1339158-abinit-gene-12.16-mRNA-1 1 947 +;Gap=M947
scaffold29|size1339158	snap_masked	match	1285458	1286690	63.13	-	.	ID=scaffold29|size1339158:hit:4755:4.5.0.12;Name=snap_masked-scaffold29|size1339158-abinit-gene-12.17-mRNA-1
scaffold29|size1339158	snap_masked	match_part	1285458	1286690	63.130	-	.	ID=scaffold29|size1339158:hsp:8956:4.5.0.12;Parent=scaffold29|size1339158:hit:4755:4.5.0.12;Target=snap_masked-scaffold29|size1339158-abinit-gene-12.17-mRNA-1 1 1233 +;Gap=M1233
scaffold29|size1339158	snap_masked	match	1288335	1289134	59.466	-	.	ID=scaffold29|size1339158:hit:4756:4.5.0.12;Name=snap_masked-scaffold29|size1339158-abinit-gene-12.18-mRNA-1
scaffold29|size1339158	snap_masked	match_part	1288919	1289134	17.146	-	.	ID=scaffold29|size1339158:hsp:8957:4.5.0.12;Parent=scaffold29|size1339158:hit:4756:4.5.0.12;Target=snap_masked-scaffold29|size1339158-abinit-gene-12.18-mRNA-1 373 588 +;Gap=M216
scaffold29|size1339158	snap_masked	match_part	1288607	1288810	27.476	-	.	ID=scaffold29|size1339158:hsp:8958:4.5.0.12;Parent=scaffold29|size1339158:hit:4756:4.5.0.12;Target=snap_masked-scaffold29|size1339158-abinit-gene-12.18-mRNA-1 169 372 +;Gap=M204
scaffold29|size1339158	snap_masked	match_part	1288335	1288502	14.844	-	.	ID=scaffold29|size1339158:hsp:8959:4.5.0.12;Parent=scaffold29|size1339158:hit:4756:4.5.0.12;Target=snap_masked-scaffold29|size1339158-abinit-gene-12.18-mRNA-1 1 168 +;Gap=M168
scaffold29|size1339158	snap_masked	match	1320797	1321600	45.729	-	.	ID=scaffold29|size1339158:hit:4757:4.5.0.12;Name=snap_masked-scaffold29|size1339158-abinit-gene-12.19-mRNA-1
scaffold29|size1339158	snap_masked	match_part	1320797	1321600	45.729	-	.	ID=scaffold29|size1339158:hsp:8960:4.5.0.12;Parent=scaffold29|size1339158:hit:4757:4.5.0.12;Target=snap_masked-scaffold29|size1339158-abinit-gene-12.19-mRNA-1 1 804 +;Gap=M804
scaffold29|size1339158	snap_masked	match	1334052	1335083	64.661	-	.	ID=scaffold29|size1339158:hit:4758:4.5.0.12;Name=snap_masked-scaffold29|size1339158-abinit-gene-12.20-mRNA-1
scaffold29|size1339158	snap_masked	match_part	1334052	1335083	64.661	-	.	ID=scaffold29|size1339158:hsp:8961:4.5.0.12;Parent=scaffold29|size1339158:hit:4758:4.5.0.12;Target=snap_masked-scaffold29|size1339158-abinit-gene-12.20-mRNA-1 1 1032 +;Gap=M1032
scaffold29|size1339158	model_gff:maker	match	1275796	1280956	13832	+	.	ID=scaffold29|size1339158:hit:4759:4.5.0.12;Name=maker-scaffold29|size1339158-exonerate_est2genome-gene-12.9-mRNA-1;score=13832
scaffold29|size1339158	model_gff:maker	match_part	1275796	1276097	.	+	.	ID=scaffold29|size1339158:hsp:8962:4.5.0.12;Parent=scaffold29|size1339158:hit:4759:4.5.0.12;Target=maker-scaffold29|size1339158-exonerate_est2genome-gene-12.9-mRNA-1 1 302 +;Gap=M302
scaffold29|size1339158	model_gff:maker	match_part	1276415	1276470	.	+	.	ID=scaffold29|size1339158:hsp:8963:4.5.0.12;Parent=scaffold29|size1339158:hit:4759:4.5.0.12;Target=maker-scaffold29|size1339158-exonerate_est2genome-gene-12.9-mRNA-1 303 358 +;Gap=M56
scaffold29|size1339158	model_gff:maker	match_part	1277958	1278153	.	+	.	ID=scaffold29|size1339158:hsp:8964:4.5.0.12;Parent=scaffold29|size1339158:hit:4759:4.5.0.12;Target=maker-scaffold29|size1339158-exonerate_est2genome-gene-12.9-mRNA-1 359 554 +;Gap=M196
scaffold29|size1339158	model_gff:maker	match_part	1278237	1278445	.	+	.	ID=scaffold29|size1339158:hsp:8965:4.5.0.12;Parent=scaffold29|size1339158:hit:4759:4.5.0.12;Target=maker-scaffold29|size1339158-exonerate_est2genome-gene-12.9-mRNA-1 555 763 +;Gap=M209
scaffold29|size1339158	model_gff:maker	match_part	1278522	1278762	.	+	.	ID=scaffold29|size1339158:hsp:8966:4.5.0.12;Parent=scaffold29|size1339158:hit:4759:4.5.0.12;Target=maker-scaffold29|size1339158-exonerate_est2genome-gene-12.9-mRNA-1 764 1004 +;Gap=M241
scaffold29|size1339158	model_gff:maker	match_part	1278848	1279052	.	+	.	ID=scaffold29|size1339158:hsp:8967:4.5.0.12;Parent=scaffold29|size1339158:hit:4759:4.5.0.12;Target=maker-scaffold29|size1339158-exonerate_est2genome-gene-12.9-mRNA-1 1005 1209 +;Gap=M205
scaffold29|size1339158	model_gff:maker	match_part	1279135	1280230	.	+	.	ID=scaffold29|size1339158:hsp:8968:4.5.0.12;Parent=scaffold29|size1339158:hit:4759:4.5.0.12;Target=maker-scaffold29|size1339158-exonerate_est2genome-gene-12.9-mRNA-1 1210 2305 +;Gap=M1096
scaffold29|size1339158	model_gff:maker	match_part	1280316	1280375	.	+	.	ID=scaffold29|size1339158:hsp:8969:4.5.0.12;Parent=scaffold29|size1339158:hit:4759:4.5.0.12;Target=maker-scaffold29|size1339158-exonerate_est2genome-gene-12.9-mRNA-1 2306 2365 +;Gap=M60
scaffold29|size1339158	model_gff:maker	match_part	1280467	1280956	.	+	.	ID=scaffold29|size1339158:hsp:8970:4.5.0.12;Parent=scaffold29|size1339158:hit:4759:4.5.0.12;Target=maker-scaffold29|size1339158-exonerate_est2genome-gene-12.9-mRNA-1 2366 2855 +;Gap=M490
scaffold29|size1339158	model_gff:maker	match	1275796	1280956	14430	+	.	ID=scaffold29|size1339158:hit:4760:4.5.0.12;Name=maker-scaffold29|size1339158-exonerate_est2genome-gene-12.9-mRNA-2;score=14430
scaffold29|size1339158	model_gff:maker	match_part	1275796	1276097	.	+	.	ID=scaffold29|size1339158:hsp:8971:4.5.0.12;Parent=scaffold29|size1339158:hit:4760:4.5.0.12;Target=maker-scaffold29|size1339158-exonerate_est2genome-gene-12.9-mRNA-2 1 302 +;Gap=M302
scaffold29|size1339158	model_gff:maker	match_part	1276415	1276470	.	+	.	ID=scaffold29|size1339158:hsp:8972:4.5.0.12;Parent=scaffold29|size1339158:hit:4760:4.5.0.12;Target=maker-scaffold29|size1339158-exonerate_est2genome-gene-12.9-mRNA-2 303 358 +;Gap=M56
scaffold29|size1339158	model_gff:maker	match_part	1277958	1278153	.	+	.	ID=scaffold29|size1339158:hsp:8973:4.5.0.12;Parent=scaffold29|size1339158:hit:4760:4.5.0.12;Target=maker-scaffold29|size1339158-exonerate_est2genome-gene-12.9-mRNA-2 359 554 +;Gap=M196
scaffold29|size1339158	model_gff:maker	match_part	1278237	1278445	.	+	.	ID=scaffold29|size1339158:hsp:8974:4.5.0.12;Parent=scaffold29|size1339158:hit:4760:4.5.0.12;Target=maker-scaffold29|size1339158-exonerate_est2genome-gene-12.9-mRNA-2 555 763 +;Gap=M209
scaffold29|size1339158	model_gff:maker	match_part	1278522	1278762	.	+	.	ID=scaffold29|size1339158:hsp:8975:4.5.0.12;Parent=scaffold29|size1339158:hit:4760:4.5.0.12;Target=maker-scaffold29|size1339158-exonerate_est2genome-gene-12.9-mRNA-2 764 1004 +;Gap=M241
scaffold29|size1339158	model_gff:maker	match_part	1278848	1279052	.	+	.	ID=scaffold29|size1339158:hsp:8976:4.5.0.12;Parent=scaffold29|size1339158:hit:4760:4.5.0.12;Target=maker-scaffold29|size1339158-exonerate_est2genome-gene-12.9-mRNA-2 1005 1209 +;Gap=M205
scaffold29|size1339158	model_gff:maker	match_part	1279135	1280230	.	+	.	ID=scaffold29|size1339158:hsp:8977:4.5.0.12;Parent=scaffold29|size1339158:hit:4760:4.5.0.12;Target=maker-scaffold29|size1339158-exonerate_est2genome-gene-12.9-mRNA-2 1210 2305 +;Gap=M1096
scaffold29|size1339158	model_gff:maker	match_part	1280316	1280956	.	+	.	ID=scaffold29|size1339158:hsp:8978:4.5.0.12;Parent=scaffold29|size1339158:hit:4760:4.5.0.12;Target=maker-scaffold29|size1339158-exonerate_est2genome-gene-12.9-mRNA-2 2306 2946 +;Gap=M641
scaffold29|size1339158	model_gff:maker	match	1276261	1280956	2792	+	.	ID=scaffold29|size1339158:hit:4761:4.5.0.12;Name=maker-scaffold29|size1339158-exonerate_est2genome-gene-12.9-mRNA-3;score=2792
scaffold29|size1339158	model_gff:maker	match_part	1276261	1276470	.	+	.	ID=scaffold29|size1339158:hsp:8979:4.5.0.12;Parent=scaffold29|size1339158:hit:4761:4.5.0.12;Target=maker-scaffold29|size1339158-exonerate_est2genome-gene-12.9-mRNA-3 2052 2261 +;Gap=M210
scaffold29|size1339158	model_gff:maker	match_part	1277958	1278153	.	+	.	ID=scaffold29|size1339158:hsp:8980:4.5.0.12;Parent=scaffold29|size1339158:hit:4761:4.5.0.12;Target=maker-scaffold29|size1339158-exonerate_est2genome-gene-12.9-mRNA-3 1 196 +;Gap=M196
scaffold29|size1339158	model_gff:maker	match_part	1278237	1278445	.	+	.	ID=scaffold29|size1339158:hsp:8981:4.5.0.12;Parent=scaffold29|size1339158:hit:4761:4.5.0.12;Target=maker-scaffold29|size1339158-exonerate_est2genome-gene-12.9-mRNA-3 197 405 +;Gap=M209
scaffold29|size1339158	model_gff:maker	match_part	1278522	1279052	.	+	.	ID=scaffold29|size1339158:hsp:8982:4.5.0.12;Parent=scaffold29|size1339158:hit:4761:4.5.0.12;Target=maker-scaffold29|size1339158-exonerate_est2genome-gene-12.9-mRNA-3 2262 2792 +;Gap=M531
scaffold29|size1339158	model_gff:maker	match_part	1279135	1280230	.	+	.	ID=scaffold29|size1339158:hsp:8983:4.5.0.12;Parent=scaffold29|size1339158:hit:4761:4.5.0.12;Target=maker-scaffold29|size1339158-exonerate_est2genome-gene-12.9-mRNA-3 406 1501 +;Gap=M1096
scaffold29|size1339158	model_gff:maker	match_part	1280316	1280375	.	+	.	ID=scaffold29|size1339158:hsp:8984:4.5.0.12;Parent=scaffold29|size1339158:hit:4761:4.5.0.12;Target=maker-scaffold29|size1339158-exonerate_est2genome-gene-12.9-mRNA-3 1502 1561 +;Gap=M60
scaffold29|size1339158	model_gff:maker	match_part	1280467	1280956	.	+	.	ID=scaffold29|size1339158:hsp:8985:4.5.0.12;Parent=scaffold29|size1339158:hit:4761:4.5.0.12;Target=maker-scaffold29|size1339158-exonerate_est2genome-gene-12.9-mRNA-3 1562 2051 +;Gap=M490
scaffold29|size1339158	model_gff:maker	match	1278132	1280956	2406	+	.	ID=scaffold29|size1339158:hit:4762:4.5.0.12;Name=maker-scaffold29|size1339158-exonerate_est2genome-gene-12.9-mRNA-4;score=2406
scaffold29|size1339158	model_gff:maker	match_part	1278132	1278445	.	+	.	ID=scaffold29|size1339158:hsp:8986:4.5.0.12;Parent=scaffold29|size1339158:hit:4762:4.5.0.12;Target=maker-scaffold29|size1339158-exonerate_est2genome-gene-12.9-mRNA-4 2093 2406 +;Gap=M314
scaffold29|size1339158	model_gff:maker	match_part	1278522	1278762	.	+	.	ID=scaffold29|size1339158:hsp:8987:4.5.0.12;Parent=scaffold29|size1339158:hit:4762:4.5.0.12;Target=maker-scaffold29|size1339158-exonerate_est2genome-gene-12.9-mRNA-4 1 241 +;Gap=M241
scaffold29|size1339158	model_gff:maker	match_part	1278848	1279052	.	+	.	ID=scaffold29|size1339158:hsp:8988:4.5.0.12;Parent=scaffold29|size1339158:hit:4762:4.5.0.12;Target=maker-scaffold29|size1339158-exonerate_est2genome-gene-12.9-mRNA-4 242 446 +;Gap=M205
scaffold29|size1339158	model_gff:maker	match_part	1279135	1280230	.	+	.	ID=scaffold29|size1339158:hsp:8989:4.5.0.12;Parent=scaffold29|size1339158:hit:4762:4.5.0.12;Target=maker-scaffold29|size1339158-exonerate_est2genome-gene-12.9-mRNA-4 447 1542 +;Gap=M1096
scaffold29|size1339158	model_gff:maker	match_part	1280316	1280375	.	+	.	ID=scaffold29|size1339158:hsp:8990:4.5.0.12;Parent=scaffold29|size1339158:hit:4762:4.5.0.12;Target=maker-scaffold29|size1339158-exonerate_est2genome-gene-12.9-mRNA-4 1543 1602 +;Gap=M60
scaffold29|size1339158	model_gff:maker	match_part	1280467	1280956	.	+	.	ID=scaffold29|size1339158:hsp:8991:4.5.0.12;Parent=scaffold29|size1339158:hit:4762:4.5.0.12;Target=maker-scaffold29|size1339158-exonerate_est2genome-gene-12.9-mRNA-4 1603 2092 +;Gap=M490
scaffold29|size1339158	model_gff:maker	match	1288822	1289303	1363	+	.	ID=scaffold29|size1339158:hit:4763:4.5.0.12;Name=maker-scaffold29|size1339158-exonerate_est2genome-gene-12.10-mRNA-1;score=1363
scaffold29|size1339158	model_gff:maker	match_part	1288822	1288836	.	+	.	ID=scaffold29|size1339158:hsp:8992:4.5.0.12;Parent=scaffold29|size1339158:hit:4763:4.5.0.12;Target=maker-scaffold29|size1339158-exonerate_est2genome-gene-12.10-mRNA-1 1 15 +;Gap=M15
scaffold29|size1339158	model_gff:maker	match_part	1288942	1288958	.	+	.	ID=scaffold29|size1339158:hsp:8993:4.5.0.12;Parent=scaffold29|size1339158:hit:4763:4.5.0.12;Target=maker-scaffold29|size1339158-exonerate_est2genome-gene-12.10-mRNA-1 16 32 +;Gap=M17
scaffold29|size1339158	model_gff:maker	match_part	1289056	1289303	.	+	.	ID=scaffold29|size1339158:hsp:8994:4.5.0.12;Parent=scaffold29|size1339158:hit:4763:4.5.0.12;Target=maker-scaffold29|size1339158-exonerate_est2genome-gene-12.10-mRNA-1 33 280 +;Gap=M248
scaffold29|size1339158	model_gff:maker	match	1296547	1301133	22279	+	.	ID=scaffold29|size1339158:hit:4764:4.5.0.12;Name=maker-scaffold29|size1339158-exonerate_est2genome-gene-12.11-mRNA-1;score=22279
scaffold29|size1339158	model_gff:maker	match_part	1296547	1301133	.	+	.	ID=scaffold29|size1339158:hsp:8995:4.5.0.12;Parent=scaffold29|size1339158:hit:4764:4.5.0.12;Target=maker-scaffold29|size1339158-exonerate_est2genome-gene-12.11-mRNA-1 1 4587 +;Gap=M4587
scaffold29|size1339158	model_gff:maker	match	1322343	1323114	3851	+	.	ID=scaffold29|size1339158:hit:4765:4.5.0.12;Name=maker-scaffold29|size1339158-exonerate_est2genome-gene-12.12-mRNA-1;score=3851
scaffold29|size1339158	model_gff:maker	match_part	1322343	1323114	.	+	.	ID=scaffold29|size1339158:hsp:8996:4.5.0.12;Parent=scaffold29|size1339158:hit:4765:4.5.0.12;Target=maker-scaffold29|size1339158-exonerate_est2genome-gene-12.12-mRNA-1 1 772 +;Gap=M772
scaffold29|size1339158	model_gff:maker	match	1319155	1320382	1095	+	.	ID=scaffold29|size1339158:hit:4766:4.5.0.12;Name=maker-scaffold29|size1339158-exonerate_protein2genome-gene-12.1-mRNA-1;score=1095
scaffold29|size1339158	model_gff:maker	match_part	1319155	1319357	.	+	.	ID=scaffold29|size1339158:hsp:8997:4.5.0.12;Parent=scaffold29|size1339158:hit:4766:4.5.0.12;Target=maker-scaffold29|size1339158-exonerate_protein2genome-gene-12.1-mRNA-1 1 203 +;Gap=M203
scaffold29|size1339158	model_gff:maker	match_part	1319418	1319817	.	+	.	ID=scaffold29|size1339158:hsp:8998:4.5.0.12;Parent=scaffold29|size1339158:hit:4766:4.5.0.12;Target=maker-scaffold29|size1339158-exonerate_protein2genome-gene-12.1-mRNA-1 204 603 +;Gap=M400
scaffold29|size1339158	model_gff:maker	match_part	1319891	1320382	.	+	.	ID=scaffold29|size1339158:hsp:8999:4.5.0.12;Parent=scaffold29|size1339158:hit:4766:4.5.0.12;Target=maker-scaffold29|size1339158-exonerate_protein2genome-gene-12.1-mRNA-1 604 1095 +;Gap=M492
scaffold29|size1339158	model_gff:maker	match	1209559	1212847	12073	-	.	ID=scaffold29|size1339158:hit:4767:4.5.0.12;Name=maker-scaffold29|size1339158-exonerate_est2genome-gene-12.13-mRNA-1;score=12073
scaffold29|size1339158	model_gff:maker	match_part	1212219	1212847	.	-	.	ID=scaffold29|size1339158:hsp:9000:4.5.0.12;Parent=scaffold29|size1339158:hit:4767:4.5.0.12;Target=maker-scaffold29|size1339158-exonerate_est2genome-gene-12.13-mRNA-1 1804 2432 +;Gap=M629
scaffold29|size1339158	model_gff:maker	match_part	1211284	1211692	.	-	.	ID=scaffold29|size1339158:hsp:9001:4.5.0.12;Parent=scaffold29|size1339158:hit:4767:4.5.0.12;Target=maker-scaffold29|size1339158-exonerate_est2genome-gene-12.13-mRNA-1 1395 1803 +;Gap=M409
scaffold29|size1339158	model_gff:maker	match_part	1211037	1211150	.	-	.	ID=scaffold29|size1339158:hsp:9002:4.5.0.12;Parent=scaffold29|size1339158:hit:4767:4.5.0.12;Target=maker-scaffold29|size1339158-exonerate_est2genome-gene-12.13-mRNA-1 1281 1394 +;Gap=M114
scaffold29|size1339158	model_gff:maker	match_part	1210251	1210923	.	-	.	ID=scaffold29|size1339158:hsp:9003:4.5.0.12;Parent=scaffold29|size1339158:hit:4767:4.5.0.12;Target=maker-scaffold29|size1339158-exonerate_est2genome-gene-12.13-mRNA-1 608 1280 +;Gap=M673
scaffold29|size1339158	model_gff:maker	match_part	1209559	1210165	.	-	.	ID=scaffold29|size1339158:hsp:9004:4.5.0.12;Parent=scaffold29|size1339158:hit:4767:4.5.0.12;Target=maker-scaffold29|size1339158-exonerate_est2genome-gene-12.13-mRNA-1 1 607 +;Gap=M607
scaffold29|size1339158	model_gff:maker	match	1209565	1212847	2511	-	.	ID=scaffold29|size1339158:hit:4768:4.5.0.12;Name=maker-scaffold29|size1339158-exonerate_est2genome-gene-12.13-mRNA-2;score=2511
scaffold29|size1339158	model_gff:maker	match_part	1212219	1212847	.	-	.	ID=scaffold29|size1339158:hsp:9005:4.5.0.12;Parent=scaffold29|size1339158:hit:4768:4.5.0.12;Target=maker-scaffold29|size1339158-exonerate_est2genome-gene-12.13-mRNA-2 1883 2511 +;Gap=M629
scaffold29|size1339158	model_gff:maker	match_part	1211284	1211692	.	-	.	ID=scaffold29|size1339158:hsp:9006:4.5.0.12;Parent=scaffold29|size1339158:hit:4768:4.5.0.12;Target=maker-scaffold29|size1339158-exonerate_est2genome-gene-12.13-mRNA-2 1474 1882 +;Gap=M409
scaffold29|size1339158	model_gff:maker	match_part	1211037	1211150	.	-	.	ID=scaffold29|size1339158:hsp:9007:4.5.0.12;Parent=scaffold29|size1339158:hit:4768:4.5.0.12;Target=maker-scaffold29|size1339158-exonerate_est2genome-gene-12.13-mRNA-2 1360 1473 +;Gap=M114
scaffold29|size1339158	model_gff:maker	match_part	1209565	1210923	.	-	.	ID=scaffold29|size1339158:hsp:9008:4.5.0.12;Parent=scaffold29|size1339158:hit:4768:4.5.0.12;Target=maker-scaffold29|size1339158-exonerate_est2genome-gene-12.13-mRNA-2 1 1359 +;Gap=M1359
scaffold29|size1339158	model_gff:maker	match	1242578	1248016	4801	-	.	ID=scaffold29|size1339158:hit:4769:4.5.0.12;Name=maker-scaffold29|size1339158-exonerate_est2genome-gene-12.14-mRNA-1;score=4801
scaffold29|size1339158	model_gff:maker	match_part	1247524	1248016	.	-	.	ID=scaffold29|size1339158:hsp:9009:4.5.0.12;Parent=scaffold29|size1339158:hit:4769:4.5.0.12;Target=maker-scaffold29|size1339158-exonerate_est2genome-gene-12.14-mRNA-1 4309 4801 +;Gap=M493
scaffold29|size1339158	model_gff:maker	match_part	1246655	1247389	.	-	.	ID=scaffold29|size1339158:hsp:9010:4.5.0.12;Parent=scaffold29|size1339158:hit:4769:4.5.0.12;Target=maker-scaffold29|size1339158-exonerate_est2genome-gene-12.14-mRNA-1 3574 4308 +;Gap=M735
scaffold29|size1339158	model_gff:maker	match_part	1246386	1246559	.	-	.	ID=scaffold29|size1339158:hsp:9011:4.5.0.12;Parent=scaffold29|size1339158:hit:4769:4.5.0.12;Target=maker-scaffold29|size1339158-exonerate_est2genome-gene-12.14-mRNA-1 3400 3573 +;Gap=M174
scaffold29|size1339158	model_gff:maker	match_part	1245874	1246297	.	-	.	ID=scaffold29|size1339158:hsp:9012:4.5.0.12;Parent=scaffold29|size1339158:hit:4769:4.5.0.12;Target=maker-scaffold29|size1339158-exonerate_est2genome-gene-12.14-mRNA-1 2976 3399 +;Gap=M424
scaffold29|size1339158	model_gff:maker	match_part	1244434	1245783	.	-	.	ID=scaffold29|size1339158:hsp:9013:4.5.0.12;Parent=scaffold29|size1339158:hit:4769:4.5.0.12;Target=maker-scaffold29|size1339158-exonerate_est2genome-gene-12.14-mRNA-1 1626 2975 +;Gap=M1350
scaffold29|size1339158	model_gff:maker	match_part	1244083	1244362	.	-	.	ID=scaffold29|size1339158:hsp:9014:4.5.0.12;Parent=scaffold29|size1339158:hit:4769:4.5.0.12;Target=maker-scaffold29|size1339158-exonerate_est2genome-gene-12.14-mRNA-1 1346 1625 +;Gap=M280
scaffold29|size1339158	model_gff:maker	match_part	1243724	1243995	.	-	.	ID=scaffold29|size1339158:hsp:9015:4.5.0.12;Parent=scaffold29|size1339158:hit:4769:4.5.0.12;Target=maker-scaffold29|size1339158-exonerate_est2genome-gene-12.14-mRNA-1 1074 1345 +;Gap=M272
scaffold29|size1339158	model_gff:maker	match_part	1242578	1243650	.	-	.	ID=scaffold29|size1339158:hsp:9016:4.5.0.12;Parent=scaffold29|size1339158:hit:4769:4.5.0.12;Target=maker-scaffold29|size1339158-exonerate_est2genome-gene-12.14-mRNA-1 1 1073 +;Gap=M1073
scaffold29|size1339158	model_gff:maker	match	1242650	1248016	24639	-	.	ID=scaffold29|size1339158:hit:4770:4.5.0.12;Name=maker-scaffold29|size1339158-exonerate_est2genome-gene-12.14-mRNA-2;score=24639
scaffold29|size1339158	model_gff:maker	match_part	1247524	1248016	.	-	.	ID=scaffold29|size1339158:hsp:9017:4.5.0.12;Parent=scaffold29|size1339158:hit:4770:4.5.0.12;Target=maker-scaffold29|size1339158-exonerate_est2genome-gene-12.14-mRNA-2 4468 4960 +;Gap=M493
scaffold29|size1339158	model_gff:maker	match_part	1246655	1247389	.	-	.	ID=scaffold29|size1339158:hsp:9018:4.5.0.12;Parent=scaffold29|size1339158:hit:4770:4.5.0.12;Target=maker-scaffold29|size1339158-exonerate_est2genome-gene-12.14-mRNA-2 3733 4467 +;Gap=M735
scaffold29|size1339158	model_gff:maker	match_part	1246386	1246559	.	-	.	ID=scaffold29|size1339158:hsp:9019:4.5.0.12;Parent=scaffold29|size1339158:hit:4770:4.5.0.12;Target=maker-scaffold29|size1339158-exonerate_est2genome-gene-12.14-mRNA-2 3559 3732 +;Gap=M174
scaffold29|size1339158	model_gff:maker	match_part	1245874	1246297	.	-	.	ID=scaffold29|size1339158:hsp:9020:4.5.0.12;Parent=scaffold29|size1339158:hit:4770:4.5.0.12;Target=maker-scaffold29|size1339158-exonerate_est2genome-gene-12.14-mRNA-2 3135 3558 +;Gap=M424
scaffold29|size1339158	model_gff:maker	match_part	1242650	1245783	.	-	.	ID=scaffold29|size1339158:hsp:9021:4.5.0.12;Parent=scaffold29|size1339158:hit:4770:4.5.0.12;Target=maker-scaffold29|size1339158-exonerate_est2genome-gene-12.14-mRNA-2 1 3134 +;Gap=M3134
scaffold29|size1339158	model_gff:maker	match	1245764	1248016	1936	-	.	ID=scaffold29|size1339158:hit:4771:4.5.0.12;Name=maker-scaffold29|size1339158-exonerate_est2genome-gene-12.14-mRNA-3;score=1936
scaffold29|size1339158	model_gff:maker	match_part	1247524	1248016	.	-	.	ID=scaffold29|size1339158:hsp:9022:4.5.0.12;Parent=scaffold29|size1339158:hit:4771:4.5.0.12;Target=maker-scaffold29|size1339158-exonerate_est2genome-gene-12.14-mRNA-3 1444 1936 +;Gap=M493
scaffold29|size1339158	model_gff:maker	match_part	1246655	1247389	.	-	.	ID=scaffold29|size1339158:hsp:9023:4.5.0.12;Parent=scaffold29|size1339158:hit:4771:4.5.0.12;Target=maker-scaffold29|size1339158-exonerate_est2genome-gene-12.14-mRNA-3 709 1443 +;Gap=M735
scaffold29|size1339158	model_gff:maker	match_part	1246386	1246559	.	-	.	ID=scaffold29|size1339158:hsp:9024:4.5.0.12;Parent=scaffold29|size1339158:hit:4771:4.5.0.12;Target=maker-scaffold29|size1339158-exonerate_est2genome-gene-12.14-mRNA-3 535 708 +;Gap=M174
scaffold29|size1339158	model_gff:maker	match_part	1245764	1246297	.	-	.	ID=scaffold29|size1339158:hsp:9025:4.5.0.12;Parent=scaffold29|size1339158:hit:4771:4.5.0.12;Target=maker-scaffold29|size1339158-exonerate_est2genome-gene-12.14-mRNA-3 1 534 +;Gap=M534
scaffold29|size1339158	model_gff:maker	match	1259608	1261816	9047	-	.	ID=scaffold29|size1339158:hit:4772:4.5.0.12;Name=maker-scaffold29|size1339158-exonerate_est2genome-gene-12.15-mRNA-1;score=9047
scaffold29|size1339158	model_gff:maker	match_part	1261262	1261816	.	-	.	ID=scaffold29|size1339158:hsp:9026:4.5.0.12;Parent=scaffold29|size1339158:hit:4772:4.5.0.12;Target=maker-scaffold29|size1339158-exonerate_est2genome-gene-12.15-mRNA-1 1355 1909 +;Gap=M555
scaffold29|size1339158	model_gff:maker	match_part	1259608	1260961	.	-	.	ID=scaffold29|size1339158:hsp:9027:4.5.0.12;Parent=scaffold29|size1339158:hit:4772:4.5.0.12;Target=maker-scaffold29|size1339158-exonerate_est2genome-gene-12.15-mRNA-1 1 1354 +;Gap=M1354
scaffold29|size1339158	model_gff:maker	match	1269258	1271653	1816	-	.	ID=scaffold29|size1339158:hit:4773:4.5.0.12;Name=maker-scaffold29|size1339158-exonerate_est2genome-gene-12.16-mRNA-1;score=1816
scaffold29|size1339158	model_gff:maker	match_part	1271552	1271653	.	-	.	ID=scaffold29|size1339158:hsp:9028:4.5.0.12;Parent=scaffold29|size1339158:hit:4773:4.5.0.12;Target=maker-scaffold29|size1339158-exonerate_est2genome-gene-12.16-mRNA-1 1715 1816 +;Gap=M102
scaffold29|size1339158	model_gff:maker	match_part	1271369	1271462	.	-	.	ID=scaffold29|size1339158:hsp:9029:4.5.0.12;Parent=scaffold29|size1339158:hit:4773:4.5.0.12;Target=maker-scaffold29|size1339158-exonerate_est2genome-gene-12.16-mRNA-1 1621 1714 +;Gap=M94
scaffold29|size1339158	model_gff:maker	match_part	1271173	1271266	.	-	.	ID=scaffold29|size1339158:hsp:9030:4.5.0.12;Parent=scaffold29|size1339158:hit:4773:4.5.0.12;Target=maker-scaffold29|size1339158-exonerate_est2genome-gene-12.16-mRNA-1 1527 1620 +;Gap=M94
scaffold29|size1339158	model_gff:maker	match_part	1269797	1270900	.	-	.	ID=scaffold29|size1339158:hsp:9031:4.5.0.12;Parent=scaffold29|size1339158:hit:4773:4.5.0.12;Target=maker-scaffold29|size1339158-exonerate_est2genome-gene-12.16-mRNA-1 423 1526 +;Gap=M1104
scaffold29|size1339158	model_gff:maker	match_part	1269744	1269757	.	-	.	ID=scaffold29|size1339158:hsp:9032:4.5.0.12;Parent=scaffold29|size1339158:hit:4773:4.5.0.12;Target=maker-scaffold29|size1339158-exonerate_est2genome-gene-12.16-mRNA-1 409 422 +;Gap=M14
scaffold29|size1339158	model_gff:maker	match_part	1269258	1269665	.	-	.	ID=scaffold29|size1339158:hsp:9033:4.5.0.12;Parent=scaffold29|size1339158:hit:4773:4.5.0.12;Target=maker-scaffold29|size1339158-exonerate_est2genome-gene-12.16-mRNA-1 1 408 +;Gap=M408
scaffold29|size1339158	model_gff:maker	match	1269258	1271461	1815	-	.	ID=scaffold29|size1339158:hit:4774:4.5.0.12;Name=maker-scaffold29|size1339158-exonerate_est2genome-gene-12.16-mRNA-2;score=1815
scaffold29|size1339158	model_gff:maker	match_part	1271352	1271461	.	-	.	ID=scaffold29|size1339158:hsp:9034:4.5.0.12;Parent=scaffold29|size1339158:hit:4774:4.5.0.12;Target=maker-scaffold29|size1339158-exonerate_est2genome-gene-12.16-mRNA-2 86 195 +;Gap=M110
scaffold29|size1339158	model_gff:maker	match_part	1271173	1271266	.	-	.	ID=scaffold29|size1339158:hsp:9035:4.5.0.12;Parent=scaffold29|size1339158:hit:4774:4.5.0.12;Target=maker-scaffold29|size1339158-exonerate_est2genome-gene-12.16-mRNA-2 1722 1815 +;Gap=M94
scaffold29|size1339158	model_gff:maker	match_part	1270977	1271061	.	-	.	ID=scaffold29|size1339158:hsp:9036:4.5.0.12;Parent=scaffold29|size1339158:hit:4774:4.5.0.12;Target=maker-scaffold29|size1339158-exonerate_est2genome-gene-12.16-mRNA-2 1 85 +;Gap=M85
scaffold29|size1339158	model_gff:maker	match_part	1269797	1270900	.	-	.	ID=scaffold29|size1339158:hsp:9037:4.5.0.12;Parent=scaffold29|size1339158:hit:4774:4.5.0.12;Target=maker-scaffold29|size1339158-exonerate_est2genome-gene-12.16-mRNA-2 618 1721 +;Gap=M1104
scaffold29|size1339158	model_gff:maker	match_part	1269744	1269757	.	-	.	ID=scaffold29|size1339158:hsp:9038:4.5.0.12;Parent=scaffold29|size1339158:hit:4774:4.5.0.12;Target=maker-scaffold29|size1339158-exonerate_est2genome-gene-12.16-mRNA-2 604 617 +;Gap=M14
scaffold29|size1339158	model_gff:maker	match_part	1269258	1269665	.	-	.	ID=scaffold29|size1339158:hsp:9039:4.5.0.12;Parent=scaffold29|size1339158:hit:4774:4.5.0.12;Target=maker-scaffold29|size1339158-exonerate_est2genome-gene-12.16-mRNA-2 196 603 +;Gap=M408
scaffold29|size1339158	model_gff:maker	match	1269258	1271653	1855	-	.	ID=scaffold29|size1339158:hit:4775:4.5.0.12;Name=maker-scaffold29|size1339158-exonerate_est2genome-gene-12.16-mRNA-3;score=1855
scaffold29|size1339158	model_gff:maker	match_part	1271552	1271653	.	-	.	ID=scaffold29|size1339158:hsp:9040:4.5.0.12;Parent=scaffold29|size1339158:hit:4775:4.5.0.12;Target=maker-scaffold29|size1339158-exonerate_est2genome-gene-12.16-mRNA-3 1754 1855 +;Gap=M102
scaffold29|size1339158	model_gff:maker	match_part	1271369	1271462	.	-	.	ID=scaffold29|size1339158:hsp:9041:4.5.0.12;Parent=scaffold29|size1339158:hit:4775:4.5.0.12;Target=maker-scaffold29|size1339158-exonerate_est2genome-gene-12.16-mRNA-3 1660 1753 +;Gap=M94
scaffold29|size1339158	model_gff:maker	match_part	1271173	1271266	.	-	.	ID=scaffold29|size1339158:hsp:9042:4.5.0.12;Parent=scaffold29|size1339158:hit:4775:4.5.0.12;Target=maker-scaffold29|size1339158-exonerate_est2genome-gene-12.16-mRNA-3 1566 1659 +;Gap=M94
scaffold29|size1339158	model_gff:maker	match_part	1269744	1270900	.	-	.	ID=scaffold29|size1339158:hsp:9043:4.5.0.12;Parent=scaffold29|size1339158:hit:4775:4.5.0.12;Target=maker-scaffold29|size1339158-exonerate_est2genome-gene-12.16-mRNA-3 1 1157 +;Gap=M1157
scaffold29|size1339158	model_gff:maker	match_part	1269258	1269665	.	-	.	ID=scaffold29|size1339158:hsp:9044:4.5.0.12;Parent=scaffold29|size1339158:hit:4775:4.5.0.12;Target=maker-scaffold29|size1339158-exonerate_est2genome-gene-12.16-mRNA-3 1158 1565 +;Gap=M408
scaffold29|size1339158	model_gff:maker	match	1274141	1275474	6589	-	.	ID=scaffold29|size1339158:hit:4776:4.5.0.12;Name=maker-scaffold29|size1339158-exonerate_est2genome-gene-12.17-mRNA-1;score=6589
scaffold29|size1339158	model_gff:maker	match_part	1274141	1275474	.	-	.	ID=scaffold29|size1339158:hsp:9045:4.5.0.12;Parent=scaffold29|size1339158:hit:4776:4.5.0.12;Target=maker-scaffold29|size1339158-exonerate_est2genome-gene-12.17-mRNA-1 1 1334 +;Gap=M1334
scaffold29|size1339158	model_gff:maker	match	1281909	1284628	11325	-	.	ID=scaffold29|size1339158:hit:4777:4.5.0.12;Name=maker-scaffold29|size1339158-exonerate_est2genome-gene-12.18-mRNA-1;score=11325
scaffold29|size1339158	model_gff:maker	match_part	1283799	1284628	.	-	.	ID=scaffold29|size1339158:hsp:9046:4.5.0.12;Parent=scaffold29|size1339158:hit:4777:4.5.0.12;Target=maker-scaffold29|size1339158-exonerate_est2genome-gene-12.18-mRNA-1 1525 2354 +;Gap=M830
scaffold29|size1339158	model_gff:maker	match_part	1282194	1283528	.	-	.	ID=scaffold29|size1339158:hsp:9047:4.5.0.12;Parent=scaffold29|size1339158:hit:4777:4.5.0.12;Target=maker-scaffold29|size1339158-exonerate_est2genome-gene-12.18-mRNA-1 190 1524 +;Gap=M1335
scaffold29|size1339158	model_gff:maker	match_part	1281909	1282097	.	-	.	ID=scaffold29|size1339158:hsp:9048:4.5.0.12;Parent=scaffold29|size1339158:hit:4777:4.5.0.12;Target=maker-scaffold29|size1339158-exonerate_est2genome-gene-12.18-mRNA-1 1 189 +;Gap=M189
scaffold29|size1339158	model_gff:maker	match	1287713	1289317	6906	-	.	ID=scaffold29|size1339158:hit:4778:4.5.0.12;Name=maker-scaffold29|size1339158-exonerate_est2genome-gene-12.19-mRNA-1;score=6906
scaffold29|size1339158	model_gff:maker	match_part	1288919	1289317	.	-	.	ID=scaffold29|size1339158:hsp:9049:4.5.0.12;Parent=scaffold29|size1339158:hit:4778:4.5.0.12;Target=maker-scaffold29|size1339158-exonerate_est2genome-gene-12.19-mRNA-1 995 1393 +;Gap=M399
scaffold29|size1339158	model_gff:maker	match_part	1288607	1288810	.	-	.	ID=scaffold29|size1339158:hsp:9050:4.5.0.12;Parent=scaffold29|size1339158:hit:4778:4.5.0.12;Target=maker-scaffold29|size1339158-exonerate_est2genome-gene-12.19-mRNA-1 791 994 +;Gap=M204
scaffold29|size1339158	model_gff:maker	match_part	1287713	1288502	.	-	.	ID=scaffold29|size1339158:hsp:9051:4.5.0.12;Parent=scaffold29|size1339158:hit:4778:4.5.0.12;Target=maker-scaffold29|size1339158-exonerate_est2genome-gene-12.19-mRNA-1 1 790 +;Gap=M790
scaffold29|size1339158	model_gff:maker	match	1333758	1335211	6069	-	.	ID=scaffold29|size1339158:hit:4779:4.5.0.12;Name=maker-scaffold29|size1339158-exonerate_est2genome-gene-12.20-mRNA-1;score=6069
scaffold29|size1339158	model_gff:maker	match_part	1333758	1335211	.	-	.	ID=scaffold29|size1339158:hsp:9052:4.5.0.12;Parent=scaffold29|size1339158:hit:4779:4.5.0.12;Target=maker-scaffold29|size1339158-exonerate_est2genome-gene-12.20-mRNA-1 1 1454 +;Gap=M1454
scaffold29|size1339158	model_gff:maker	match	1334379	1335377	4772	-	.	ID=scaffold29|size1339158:hit:4780:4.5.0.12;Name=maker-scaffold29|size1339158-exonerate_est2genome-gene-12.20-mRNA-2;score=4772
scaffold29|size1339158	model_gff:maker	match_part	1334379	1335377	.	-	.	ID=scaffold29|size1339158:hsp:9053:4.5.0.12;Parent=scaffold29|size1339158:hit:4780:4.5.0.12;Target=maker-scaffold29|size1339158-exonerate_est2genome-gene-12.20-mRNA-2 1 999 +;Gap=M999
scaffold29|size1339158	model_gff:maker	match	1320421	1320741	321	-	.	ID=scaffold29|size1339158:hit:4781:4.5.0.12;Name=maker-scaffold29|size1339158-exonerate_protein2genome-gene-12.7-mRNA-1;score=321
scaffold29|size1339158	model_gff:maker	match_part	1320421	1320741	.	-	.	ID=scaffold29|size1339158:hsp:9054:4.5.0.12;Parent=scaffold29|size1339158:hit:4781:4.5.0.12;Target=maker-scaffold29|size1339158-exonerate_protein2genome-gene-12.7-mRNA-1 1 321 +;Gap=M321
scaffold29|size1339158	model_gff:maker	match	1266841	1267095	255	-	.	ID=scaffold29|size1339158:hit:4782:4.5.0.12;Name=maker-scaffold29|size1339158-exonerate_protein2genome-gene-12.4-mRNA-1;score=255
scaffold29|size1339158	model_gff:maker	match_part	1266841	1267095	.	-	.	ID=scaffold29|size1339158:hsp:9055:4.5.0.12;Parent=scaffold29|size1339158:hit:4782:4.5.0.12;Target=maker-scaffold29|size1339158-exonerate_protein2genome-gene-12.4-mRNA-1 1 255 +;Gap=M255
scaffold29|size1339158	model_gff:maker	match	1267100	1267273	174	-	.	ID=scaffold29|size1339158:hit:4783:4.5.0.12;Name=maker-scaffold29|size1339158-exonerate_protein2genome-gene-12.4-mRNA-2;score=174
scaffold29|size1339158	model_gff:maker	match_part	1267100	1267273	.	-	.	ID=scaffold29|size1339158:hsp:9056:4.5.0.12;Parent=scaffold29|size1339158:hit:4783:4.5.0.12;Target=maker-scaffold29|size1339158-exonerate_protein2genome-gene-12.4-mRNA-2 1 174 +;Gap=M174
scaffold29|size1339158	model_gff:maker	match	1267086	1267226	141	-	.	ID=scaffold29|size1339158:hit:4784:4.5.0.12;Name=maker-scaffold29|size1339158-exonerate_protein2genome-gene-12.4-mRNA-3;score=141
scaffold29|size1339158	model_gff:maker	match_part	1267086	1267226	.	-	.	ID=scaffold29|size1339158:hsp:9057:4.5.0.12;Parent=scaffold29|size1339158:hit:4784:4.5.0.12;Target=maker-scaffold29|size1339158-exonerate_protein2genome-gene-12.4-mRNA-3 1 141 +;Gap=M141
###
scaffold29|size1339158	repeatmasker	match	68823	68861	22	+	.	ID=scaffold29|size1339158:hit:0:1.3.0.0;Name=species:%2528CAA%2529n|genus:Simple_repeat;Target=species:%2528CAA%2529n|genus:Simple_repeat 1 39 +
scaffold29|size1339158	repeatmasker	match_part	68823	68861	22	+	.	ID=scaffold29|size1339158:hsp:0:1.3.0.0;Parent=scaffold29|size1339158:hit:0:1.3.0.0;Target=species:%252528CAA%252529n|genus:Simple_repeat 1 39 +
scaffold29|size1339158	repeatmasker	match	69346	69371	14	+	.	ID=scaffold29|size1339158:hit:1:1.3.0.0;Name=species:%2528TCG%2529n|genus:Simple_repeat;Target=species:%2528TCG%2529n|genus:Simple_repeat 1 26 +
scaffold29|size1339158	repeatmasker	match_part	69346	69371	14	+	.	ID=scaffold29|size1339158:hsp:1:1.3.0.0;Parent=scaffold29|size1339158:hit:1:1.3.0.0;Target=species:%252528TCG%252529n|genus:Simple_repeat 1 26 +
scaffold29|size1339158	repeatmasker	match	71344	71408	13	+	.	ID=scaffold29|size1339158:hit:2:1.3.0.0;Name=species:%2528TTG%2529n|genus:Simple_repeat;Target=species:%2528TTG%2529n|genus:Simple_repeat 1 65 +
scaffold29|size1339158	repeatmasker	match_part	71344	71408	13	+	.	ID=scaffold29|size1339158:hsp:2:1.3.0.0;Parent=scaffold29|size1339158:hit:2:1.3.0.0;Target=species:%252528TTG%252529n|genus:Simple_repeat 1 65 +
scaffold29|size1339158	repeatmasker	match	75617	75687	15	+	.	ID=scaffold29|size1339158:hit:3:1.3.0.0;Name=species:A-rich|genus:Low_complexity;Target=species:A-rich|genus:Low_complexity 1 69 +
scaffold29|size1339158	repeatmasker	match_part	75617	75687	15	+	.	ID=scaffold29|size1339158:hsp:3:1.3.0.0;Parent=scaffold29|size1339158:hit:3:1.3.0.0;Target=species:A-rich|genus:Low_complexity 1 69 +
scaffold29|size1339158	repeatmasker	match	1	2709	2598	+	.	ID=scaffold29|size1339158:hit:4:1.3.0.0;Name=species:rnd-1_family-54|genus:Unknown;Target=species:rnd-1_family-54|genus:Unknown 1 398 +
scaffold29|size1339158	repeatmasker	match_part	1	2709	2598	+	.	ID=scaffold29|size1339158:hsp:4:1.3.0.0;Parent=scaffold29|size1339158:hit:4:1.3.0.0;Target=species:rnd-1_family-54|genus:Unknown 1 398 +
scaffold29|size1339158	repeatmasker	match	2801	4566	802	+	.	ID=scaffold29|size1339158:hit:5:1.3.0.0;Name=species:rnd-4_family-49|genus:Unknown;Target=species:rnd-4_family-49|genus:Unknown 379 936 +
scaffold29|size1339158	repeatmasker	match_part	2801	4566	802	+	.	ID=scaffold29|size1339158:hsp:5:1.3.0.0;Parent=scaffold29|size1339158:hit:5:1.3.0.0;Target=species:rnd-4_family-49|genus:Unknown 379 936 +
scaffold29|size1339158	repeatmasker	match	4666	6449	3619	+	.	ID=scaffold29|size1339158:hit:6:1.3.0.0;Name=species:genome_7_10266|genus:Unspecified;Target=species:genome_7_10266|genus:Unspecified 1 520 +
scaffold29|size1339158	repeatmasker	match_part	4666	6449	3619	+	.	ID=scaffold29|size1339158:hsp:6:1.3.0.0;Parent=scaffold29|size1339158:hit:6:1.3.0.0;Target=species:genome_7_10266|genus:Unspecified 1 520 +
scaffold29|size1339158	repeatmasker	match	6508	7900	1456	+	.	ID=scaffold29|size1339158:hit:7:1.3.0.0;Name=species:rnd-5_family-4415|genus:Unknown;Target=species:rnd-5_family-4415|genus:Unknown 380 1631 +
scaffold29|size1339158	repeatmasker	match_part	6508	7900	1456	+	.	ID=scaffold29|size1339158:hsp:7:1.3.0.0;Parent=scaffold29|size1339158:hit:7:1.3.0.0;Target=species:rnd-5_family-4415|genus:Unknown 380 1631 +
scaffold29|size1339158	repeatmasker	match	8255	8390	236	+	.	ID=scaffold29|size1339158:hit:8:1.3.0.0;Name=species:rnd-4_family-227|genus:LINE%252FAmbal;Target=species:rnd-4_family-227|genus:LINE%252FAmbal 7489 7625 +
scaffold29|size1339158	repeatmasker	match_part	8255	8390	236	+	.	ID=scaffold29|size1339158:hsp:8:1.3.0.0;Parent=scaffold29|size1339158:hit:8:1.3.0.0;Target=species:rnd-4_family-227|genus:LINE%25252FAmbal 7489 7625 +
scaffold29|size1339158	repeatmasker	match	8490	8636	498	+	.	ID=scaffold29|size1339158:hit:9:1.3.0.0;Name=species:genome_6_12161|genus:Unspecified;Target=species:genome_6_12161|genus:Unspecified 261 403 +
scaffold29|size1339158	repeatmasker	match_part	8490	8636	498	+	.	ID=scaffold29|size1339158:hsp:9:1.3.0.0;Parent=scaffold29|size1339158:hit:9:1.3.0.0;Target=species:genome_6_12161|genus:Unspecified 261 403 +
scaffold29|size1339158	repeatmasker	match	8685	8739	284	+	.	ID=scaffold29|size1339158:hit:10:1.3.0.0;Name=species:genome_6_12161|genus:Unspecified;Target=species:genome_6_12161|genus:Unspecified 514 567 +
scaffold29|size1339158	repeatmasker	match_part	8685	8739	284	+	.	ID=scaffold29|size1339158:hsp:10:1.3.0.0;Parent=scaffold29|size1339158:hit:10:1.3.0.0;Target=species:genome_6_12161|genus:Unspecified 514 567 +
scaffold29|size1339158	repeatmasker	match	8960	9118	474	+	.	ID=scaffold29|size1339158:hit:11:1.3.0.0;Name=species:rnd-5_family-865|genus:Unknown;Target=species:rnd-5_family-865|genus:Unknown 4 76 +
scaffold29|size1339158	repeatmasker	match_part	8960	9118	474	+	.	ID=scaffold29|size1339158:hsp:11:1.3.0.0;Parent=scaffold29|size1339158:hit:11:1.3.0.0;Target=species:rnd-5_family-865|genus:Unknown 4 76 +
scaffold29|size1339158	repeatmasker	match	10349	10866	4607	+	.	ID=scaffold29|size1339158:hit:12:1.3.0.0;Name=species:genome_1_5438|genus:Unspecified;Target=species:genome_1_5438|genus:Unspecified 240 758 +
scaffold29|size1339158	repeatmasker	match_part	10349	10866	4607	+	.	ID=scaffold29|size1339158:hsp:12:1.3.0.0;Parent=scaffold29|size1339158:hit:12:1.3.0.0;Target=species:genome_1_5438|genus:Unspecified 240 758 +
scaffold29|size1339158	repeatmasker	match	10973	11143	927	+	.	ID=scaffold29|size1339158:hit:13:1.3.0.0;Name=species:genome_5_18917|genus:Unspecified;Target=species:genome_5_18917|genus:Unspecified 30 197 +
scaffold29|size1339158	repeatmasker	match_part	10973	11143	927	+	.	ID=scaffold29|size1339158:hsp:13:1.3.0.0;Parent=scaffold29|size1339158:hit:13:1.3.0.0;Target=species:genome_5_18917|genus:Unspecified 30 197 +
scaffold29|size1339158	repeatmasker	match	11286	11431	273	+	.	ID=scaffold29|size1339158:hit:14:1.3.0.0;Name=species:genome_10_413|genus:Unspecified;Target=species:genome_10_413|genus:Unspecified 186 328 +
scaffold29|size1339158	repeatmasker	match_part	11286	11431	273	+	.	ID=scaffold29|size1339158:hsp:14:1.3.0.0;Parent=scaffold29|size1339158:hit:14:1.3.0.0;Target=species:genome_10_413|genus:Unspecified 186 328 +
scaffold29|size1339158	repeatmasker	match	11497	12441	1792	+	.	ID=scaffold29|size1339158:hit:15:1.3.0.0;Name=species:rnd-1_family-215|genus:Unknown;Target=species:rnd-1_family-215|genus:Unknown 1 896 +
scaffold29|size1339158	repeatmasker	match_part	11497	12441	1792	+	.	ID=scaffold29|size1339158:hsp:15:1.3.0.0;Parent=scaffold29|size1339158:hit:15:1.3.0.0;Target=species:rnd-1_family-215|genus:Unknown 1 896 +
scaffold29|size1339158	repeatmasker	match	12969	14218	4160	+	.	ID=scaffold29|size1339158:hit:16:1.3.0.0;Name=species:rnd-1_family-280|genus:Unknown;Target=species:rnd-1_family-280|genus:Unknown 120 1370 +
scaffold29|size1339158	repeatmasker	match_part	12969	14218	4160	+	.	ID=scaffold29|size1339158:hsp:16:1.3.0.0;Parent=scaffold29|size1339158:hit:16:1.3.0.0;Target=species:rnd-1_family-280|genus:Unknown 120 1370 +
scaffold29|size1339158	repeatmasker	match	14471	14657	1039	+	.	ID=scaffold29|size1339158:hit:17:1.3.0.0;Name=species:rnd-1_family-32|genus:rRNA;Target=species:rnd-1_family-32|genus:rRNA 291 477 +
scaffold29|size1339158	repeatmasker	match_part	14471	14657	1039	+	.	ID=scaffold29|size1339158:hsp:17:1.3.0.0;Parent=scaffold29|size1339158:hit:17:1.3.0.0;Target=species:rnd-1_family-32|genus:rRNA 291 477 +
scaffold29|size1339158	repeatmasker	match	14843	14932	296	+	.	ID=scaffold29|size1339158:hit:18:1.3.0.0;Name=species:genome_10_413|genus:Unspecified;Target=species:genome_10_413|genus:Unspecified 1 94 +
scaffold29|size1339158	repeatmasker	match_part	14843	14932	296	+	.	ID=scaffold29|size1339158:hsp:18:1.3.0.0;Parent=scaffold29|size1339158:hit:18:1.3.0.0;Target=species:genome_10_413|genus:Unspecified 1 94 +
scaffold29|size1339158	repeatmasker	match	17506	17873	628	+	.	ID=scaffold29|size1339158:hit:19:1.3.0.0;Name=species:rnd-1_family-763|genus:Unknown;Target=species:rnd-1_family-763|genus:Unknown 42 397 +
scaffold29|size1339158	repeatmasker	match_part	17506	17873	628	+	.	ID=scaffold29|size1339158:hsp:19:1.3.0.0;Parent=scaffold29|size1339158:hit:19:1.3.0.0;Target=species:rnd-1_family-763|genus:Unknown 42 397 +
scaffold29|size1339158	repeatmasker	match	18050	18328	514	+	.	ID=scaffold29|size1339158:hit:20:1.3.0.0;Name=species:rnd-1_family-905|genus:Unknown;Target=species:rnd-1_family-905|genus:Unknown 9 292 +
scaffold29|size1339158	repeatmasker	match_part	18050	18328	514	+	.	ID=scaffold29|size1339158:hsp:20:1.3.0.0;Parent=scaffold29|size1339158:hit:20:1.3.0.0;Target=species:rnd-1_family-905|genus:Unknown 9 292 +
scaffold29|size1339158	repeatmasker	match	18770	19106	1112	+	.	ID=scaffold29|size1339158:hit:21:1.3.0.0;Name=species:genome_10_3662|genus:Unspecified;Target=species:genome_10_3662|genus:Unspecified 1 291 +
scaffold29|size1339158	repeatmasker	match_part	18770	19106	1112	+	.	ID=scaffold29|size1339158:hsp:21:1.3.0.0;Parent=scaffold29|size1339158:hit:21:1.3.0.0;Target=species:genome_10_3662|genus:Unspecified 1 291 +
scaffold29|size1339158	repeatmasker	match	19576	19641	234	+	.	ID=scaffold29|size1339158:hit:22:1.3.0.0;Name=species:rnd-5_family-9|genus:Unknown;Target=species:rnd-5_family-9|genus:Unknown 348 413 +
scaffold29|size1339158	repeatmasker	match_part	19576	19641	234	+	.	ID=scaffold29|size1339158:hsp:22:1.3.0.0;Parent=scaffold29|size1339158:hit:22:1.3.0.0;Target=species:rnd-5_family-9|genus:Unknown 348 413 +
scaffold29|size1339158	repeatmasker	match	19801	21588	4194	+	.	ID=scaffold29|size1339158:hit:23:1.3.0.0;Name=species:rnd-1_family-282|genus:LINE%252FR1;Target=species:rnd-1_family-282|genus:LINE%252FR1 3017 3584 +
scaffold29|size1339158	repeatmasker	match_part	19801	21588	4194	+	.	ID=scaffold29|size1339158:hsp:23:1.3.0.0;Parent=scaffold29|size1339158:hit:23:1.3.0.0;Target=species:rnd-1_family-282|genus:LINE%25252FR1 3017 3584 +
scaffold29|size1339158	repeatmasker	match	22101	22202	362	+	.	ID=scaffold29|size1339158:hit:24:1.3.0.0;Name=species:scaffold14|size2522936_%2528dbseq-nr_238%2529_%255B1907887%252C1914023%255D|genus:Unspecified;Target=species:scaffold14|size2522936_%2528dbseq-nr_238%2529_%255B1907887%252C1914023%255D|genus:Unspecified 413 514 +
scaffold29|size1339158	repeatmasker	match_part	22101	22202	362	+	.	ID=scaffold29|size1339158:hsp:24:1.3.0.0;Parent=scaffold29|size1339158:hit:24:1.3.0.0;Target=species:scaffold14|size2522936_%252528dbseq-nr_238%252529_%25255B1907887%25252C1914023%25255D|genus:Unspecified 413 514 +
scaffold29|size1339158	repeatmasker	match	22341	22562	292	+	.	ID=scaffold29|size1339158:hit:25:1.3.0.0;Name=species:scaffold35|size490618_%2528dbseq-nr_715%2529_%255B281969%252C287860%255D|genus:Unspecified;Target=species:scaffold35|size490618_%2528dbseq-nr_715%2529_%255B281969%252C287860%255D|genus:Unspecified 611 739 +
scaffold29|size1339158	repeatmasker	match_part	22341	22562	292	+	.	ID=scaffold29|size1339158:hsp:25:1.3.0.0;Parent=scaffold29|size1339158:hit:25:1.3.0.0;Target=species:scaffold35|size490618_%252528dbseq-nr_715%252529_%25255B281969%25252C287860%25255D|genus:Unspecified 611 739 +
scaffold29|size1339158	repeatmasker	match	28048	28326	514	+	.	ID=scaffold29|size1339158:hit:26:1.3.0.0;Name=species:rnd-1_family-905|genus:Unknown;Target=species:rnd-1_family-905|genus:Unknown 9 292 +
scaffold29|size1339158	repeatmasker	match_part	28048	28326	514	+	.	ID=scaffold29|size1339158:hsp:26:1.3.0.0;Parent=scaffold29|size1339158:hit:26:1.3.0.0;Target=species:rnd-1_family-905|genus:Unknown 9 292 +
scaffold29|size1339158	repeatmasker	match	28768	29105	1144	+	.	ID=scaffold29|size1339158:hit:27:1.3.0.0;Name=species:genome_10_3662|genus:Unspecified;Target=species:genome_10_3662|genus:Unspecified 1 291 +
scaffold29|size1339158	repeatmasker	match_part	28768	29105	1144	+	.	ID=scaffold29|size1339158:hsp:27:1.3.0.0;Parent=scaffold29|size1339158:hit:27:1.3.0.0;Target=species:genome_10_3662|genus:Unspecified 1 291 +
scaffold29|size1339158	repeatmasker	match	29575	29640	234	+	.	ID=scaffold29|size1339158:hit:28:1.3.0.0;Name=species:rnd-5_family-9|genus:Unknown;Target=species:rnd-5_family-9|genus:Unknown 348 413 +
scaffold29|size1339158	repeatmasker	match_part	29575	29640	234	+	.	ID=scaffold29|size1339158:hsp:28:1.3.0.0;Parent=scaffold29|size1339158:hit:28:1.3.0.0;Target=species:rnd-5_family-9|genus:Unknown 348 413 +
scaffold29|size1339158	repeatmasker	match	29800	31583	4147	+	.	ID=scaffold29|size1339158:hit:29:1.3.0.0;Name=species:rnd-1_family-282|genus:LINE%252FR1;Target=species:rnd-1_family-282|genus:LINE%252FR1 3017 3584 +
scaffold29|size1339158	repeatmasker	match_part	29800	31583	4147	+	.	ID=scaffold29|size1339158:hsp:29:1.3.0.0;Parent=scaffold29|size1339158:hit:29:1.3.0.0;Target=species:rnd-1_family-282|genus:LINE%25252FR1 3017 3584 +
scaffold29|size1339158	repeatmasker	match	32096	32195	397	+	.	ID=scaffold29|size1339158:hit:30:1.3.0.0;Name=species:scaffold14|size2522936_%2528dbseq-nr_238%2529_%255B1907887%252C1914023%255D|genus:Unspecified;Target=species:scaffold14|size2522936_%2528dbseq-nr_238%2529_%255B1907887%252C1914023%255D|genus:Unspecified 413 514 +
scaffold29|size1339158	repeatmasker	match_part	32096	32195	397	+	.	ID=scaffold29|size1339158:hsp:30:1.3.0.0;Parent=scaffold29|size1339158:hit:30:1.3.0.0;Target=species:scaffold14|size2522936_%252528dbseq-nr_238%252529_%25255B1907887%25252C1914023%25255D|genus:Unspecified 413 514 +
scaffold29|size1339158	repeatmasker	match	32334	32555	292	+	.	ID=scaffold29|size1339158:hit:31:1.3.0.0;Name=species:scaffold35|size490618_%2528dbseq-nr_715%2529_%255B281969%252C287860%255D|genus:Unspecified;Target=species:scaffold35|size490618_%2528dbseq-nr_715%2529_%255B281969%252C287860%255D|genus:Unspecified 611 739 +
scaffold29|size1339158	repeatmasker	match_part	32334	32555	292	+	.	ID=scaffold29|size1339158:hsp:31:1.3.0.0;Parent=scaffold29|size1339158:hit:31:1.3.0.0;Target=species:scaffold35|size490618_%252528dbseq-nr_715%252529_%25255B281969%25252C287860%25255D|genus:Unspecified 611 739 +
scaffold29|size1339158	repeatmasker	match	35502	36098	5103	+	.	ID=scaffold29|size1339158:hit:32:1.3.0.0;Name=species:rnd-5_family-2047|genus:LTR%252FGypsy;Target=species:rnd-5_family-2047|genus:LTR%252FGypsy 487 1084 +
scaffold29|size1339158	repeatmasker	match_part	35502	36098	5103	+	.	ID=scaffold29|size1339158:hsp:32:1.3.0.0;Parent=scaffold29|size1339158:hit:32:1.3.0.0;Target=species:rnd-5_family-2047|genus:LTR%25252FGypsy 487 1084 +
scaffold29|size1339158	repeatmasker	match	37406	40215	25243	+	.	ID=scaffold29|size1339158:hit:33:1.3.0.0;Name=species:rnd-5_family-2047|genus:LTR%252FGypsy;Target=species:rnd-5_family-2047|genus:LTR%252FGypsy 1085 3894 +
scaffold29|size1339158	repeatmasker	match_part	37406	40215	25243	+	.	ID=scaffold29|size1339158:hsp:33:1.3.0.0;Parent=scaffold29|size1339158:hit:33:1.3.0.0;Target=species:rnd-5_family-2047|genus:LTR%25252FGypsy 1085 3894 +
scaffold29|size1339158	repeatmasker	match	41472	44351	25283	+	.	ID=scaffold29|size1339158:hit:34:1.3.0.0;Name=species:rnd-5_family-2047|genus:LTR%252FGypsy;Target=species:rnd-5_family-2047|genus:LTR%252FGypsy 3886 6763 +
scaffold29|size1339158	repeatmasker	match_part	41472	44351	25283	+	.	ID=scaffold29|size1339158:hsp:34:1.3.0.0;Parent=scaffold29|size1339158:hit:34:1.3.0.0;Target=species:rnd-5_family-2047|genus:LTR%25252FGypsy 3886 6763 +
scaffold29|size1339158	repeatmasker	match	46136	46381	273	+	.	ID=scaffold29|size1339158:hit:35:1.3.0.0;Name=species:scaffold226|size248449_%2528dbseq-nr_558%2529_%255B94722%252C100627%255D|genus:Unspecified;Target=species:scaffold226|size248449_%2528dbseq-nr_558%2529_%255B94722%252C100627%255D|genus:Unspecified 2670 2916 +
scaffold29|size1339158	repeatmasker	match_part	46136	46381	273	+	.	ID=scaffold29|size1339158:hsp:35:1.3.0.0;Parent=scaffold29|size1339158:hit:35:1.3.0.0;Target=species:scaffold226|size248449_%252528dbseq-nr_558%252529_%25255B94722%25252C100627%25255D|genus:Unspecified 2670 2916 +
scaffold29|size1339158	repeatmasker	match	46783	47061	739	+	.	ID=scaffold29|size1339158:hit:36:1.3.0.0;Name=species:scaffold117|size307802_%2528dbseq-nr_563%2529_%255B124658%252C130759%255D|genus:Unspecified;Target=species:scaffold117|size307802_%2528dbseq-nr_563%2529_%255B124658%252C130759%255D|genus:Unspecified 3593 3858 +
scaffold29|size1339158	repeatmasker	match_part	46783	47061	739	+	.	ID=scaffold29|size1339158:hsp:36:1.3.0.0;Parent=scaffold29|size1339158:hit:36:1.3.0.0;Target=species:scaffold117|size307802_%252528dbseq-nr_563%252529_%25255B124658%25252C130759%25255D|genus:Unspecified 3593 3858 +
scaffold29|size1339158	repeatmasker	match	47232	47270	310	+	.	ID=scaffold29|size1339158:hit:37:1.3.0.0;Name=species:scaffold14|size2522936_%2528dbseq-nr_238%2529_%255B1907887%252C1914023%255D|genus:Unspecified;Target=species:scaffold14|size2522936_%2528dbseq-nr_238%2529_%255B1907887%252C1914023%255D|genus:Unspecified 4245 4283 +
scaffold29|size1339158	repeatmasker	match_part	47232	47270	310	+	.	ID=scaffold29|size1339158:hsp:37:1.3.0.0;Parent=scaffold29|size1339158:hit:37:1.3.0.0;Target=species:scaffold14|size2522936_%252528dbseq-nr_238%252529_%25255B1907887%25252C1914023%25255D|genus:Unspecified 4245 4283 +
scaffold29|size1339158	repeatmasker	match	49109	49151	243	+	.	ID=scaffold29|size1339158:hit:38:1.3.0.0;Name=species:scaffold75|size1059443_%2528dbseq-nr_397%2529_%255B59387%252C65598%255D|genus:Unspecified;Target=species:scaffold75|size1059443_%2528dbseq-nr_397%2529_%255B59387%252C65598%255D|genus:Unspecified 5728 5769 +
scaffold29|size1339158	repeatmasker	match_part	49109	49151	243	+	.	ID=scaffold29|size1339158:hsp:38:1.3.0.0;Parent=scaffold29|size1339158:hit:38:1.3.0.0;Target=species:scaffold75|size1059443_%252528dbseq-nr_397%252529_%25255B59387%25252C65598%25255D|genus:Unspecified 5728 5769 +
scaffold29|size1339158	repeatmasker	match	49534	49716	1041	+	.	ID=scaffold29|size1339158:hit:39:1.3.0.0;Name=species:rnd-1_family-1127|genus:Unknown;Target=species:rnd-1_family-1127|genus:Unknown 1 183 +
scaffold29|size1339158	repeatmasker	match_part	49534	49716	1041	+	.	ID=scaffold29|size1339158:hsp:39:1.3.0.0;Parent=scaffold29|size1339158:hit:39:1.3.0.0;Target=species:rnd-1_family-1127|genus:Unknown 1 183 +
scaffold29|size1339158	repeatmasker	match	53058	54780	2945	+	.	ID=scaffold29|size1339158:hit:40:1.3.0.0;Name=species:rnd-5_family-2383|genus:Unknown;Target=species:rnd-5_family-2383|genus:Unknown 714 2426 +
scaffold29|size1339158	repeatmasker	match_part	53058	54780	2945	+	.	ID=scaffold29|size1339158:hsp:40:1.3.0.0;Parent=scaffold29|size1339158:hit:40:1.3.0.0;Target=species:rnd-5_family-2383|genus:Unknown 714 2426 +
scaffold29|size1339158	repeatmasker	match	55275	55378	261	+	.	ID=scaffold29|size1339158:hit:41:1.3.0.0;Name=species:rnd-5_family-2383|genus:Unknown;Target=species:rnd-5_family-2383|genus:Unknown 2 101 +
scaffold29|size1339158	repeatmasker	match_part	55275	55378	261	+	.	ID=scaffold29|size1339158:hsp:41:1.3.0.0;Parent=scaffold29|size1339158:hit:41:1.3.0.0;Target=species:rnd-5_family-2383|genus:Unknown 2 101 +
scaffold29|size1339158	repeatmasker	match	55453	56681	1920	+	.	ID=scaffold29|size1339158:hit:42:1.3.0.0;Name=species:genome_11_20665|genus:Unspecified;Target=species:genome_11_20665|genus:Unspecified 219 1102 +
scaffold29|size1339158	repeatmasker	match_part	55453	56681	1920	+	.	ID=scaffold29|size1339158:hsp:42:1.3.0.0;Parent=scaffold29|size1339158:hit:42:1.3.0.0;Target=species:genome_11_20665|genus:Unspecified 219 1102 +
scaffold29|size1339158	repeatmasker	match	56736	57629	3407	+	.	ID=scaffold29|size1339158:hit:43:1.3.0.0;Name=species:genome_1_5829|genus:Unspecified;Target=species:genome_1_5829|genus:Unspecified 1 498 +
scaffold29|size1339158	repeatmasker	match_part	56736	57629	3407	+	.	ID=scaffold29|size1339158:hsp:43:1.3.0.0;Parent=scaffold29|size1339158:hit:43:1.3.0.0;Target=species:genome_1_5829|genus:Unspecified 1 498 +
scaffold29|size1339158	repeatmasker	match	57769	58628	2277	+	.	ID=scaffold29|size1339158:hit:44:1.3.0.0;Name=species:genome_3_18267|genus:Unspecified;Target=species:genome_3_18267|genus:Unspecified 1 434 +
scaffold29|size1339158	repeatmasker	match_part	57769	58628	2277	+	.	ID=scaffold29|size1339158:hsp:44:1.3.0.0;Parent=scaffold29|size1339158:hit:44:1.3.0.0;Target=species:genome_3_18267|genus:Unspecified 1 434 +
scaffold29|size1339158	repeatmasker	match	58804	59287	2115	+	.	ID=scaffold29|size1339158:hit:45:1.3.0.0;Name=species:genome_1_9442|genus:Unspecified;Target=species:genome_1_9442|genus:Unspecified 1 507 +
scaffold29|size1339158	repeatmasker	match_part	58804	59287	2115	+	.	ID=scaffold29|size1339158:hsp:45:1.3.0.0;Parent=scaffold29|size1339158:hit:45:1.3.0.0;Target=species:genome_1_9442|genus:Unspecified 1 507 +
scaffold29|size1339158	repeatmasker	match	62011	62780	3890	+	.	ID=scaffold29|size1339158:hit:46:1.3.0.0;Name=species:rnd-1_family-402|genus:DNA%252FPiggyBac;Target=species:rnd-1_family-402|genus:DNA%252FPiggyBac 1 764 +
scaffold29|size1339158	repeatmasker	match_part	62011	62780	3890	+	.	ID=scaffold29|size1339158:hsp:46:1.3.0.0;Parent=scaffold29|size1339158:hit:46:1.3.0.0;Target=species:rnd-1_family-402|genus:DNA%25252FPiggyBac 1 764 +
scaffold29|size1339158	repeatmasker	match	63371	63587	456	+	.	ID=scaffold29|size1339158:hit:47:1.3.0.0;Name=species:rnd-1_family-783|genus:Unknown;Target=species:rnd-1_family-783|genus:Unknown 653 867 +
scaffold29|size1339158	repeatmasker	match_part	63371	63587	456	+	.	ID=scaffold29|size1339158:hsp:47:1.3.0.0;Parent=scaffold29|size1339158:hit:47:1.3.0.0;Target=species:rnd-1_family-783|genus:Unknown 653 867 +
scaffold29|size1339158	repeatmasker	match	65164	68035	4197	+	.	ID=scaffold29|size1339158:hit:48:1.3.0.0;Name=species:genome_2_13648|genus:Unspecified;Target=species:genome_2_13648|genus:Unspecified 1 584 +
scaffold29|size1339158	repeatmasker	match_part	65164	68035	4197	+	.	ID=scaffold29|size1339158:hsp:48:1.3.0.0;Parent=scaffold29|size1339158:hit:48:1.3.0.0;Target=species:genome_2_13648|genus:Unspecified 1 584 +
scaffold29|size1339158	repeatmasker	match	72182	73788	10820	+	.	ID=scaffold29|size1339158:hit:49:1.3.0.0;Name=species:rnd-1_family-32|genus:rRNA;Target=species:rnd-1_family-32|genus:rRNA 32 1481 +
scaffold29|size1339158	repeatmasker	match_part	72182	73788	10820	+	.	ID=scaffold29|size1339158:hsp:49:1.3.0.0;Parent=scaffold29|size1339158:hit:49:1.3.0.0;Target=species:rnd-1_family-32|genus:rRNA 32 1481 +
scaffold29|size1339158	repeatmasker	match	74115	74861	1811	+	.	ID=scaffold29|size1339158:hit:50:1.3.0.0;Name=species:rnd-1_family-600|genus:Unknown;Target=species:rnd-1_family-600|genus:Unknown 422 801 +
scaffold29|size1339158	repeatmasker	match_part	74115	74861	1811	+	.	ID=scaffold29|size1339158:hsp:50:1.3.0.0;Parent=scaffold29|size1339158:hit:50:1.3.0.0;Target=species:rnd-1_family-600|genus:Unknown 422 801 +
scaffold29|size1339158	repeatmasker	match	75372	75577	961	+	.	ID=scaffold29|size1339158:hit:51:1.3.0.0;Name=species:rnd-1_family-630|genus:DNA%252FGinger;Target=species:rnd-1_family-630|genus:DNA%252FGinger 2 207 +
scaffold29|size1339158	repeatmasker	match_part	75372	75577	961	+	.	ID=scaffold29|size1339158:hsp:51:1.3.0.0;Parent=scaffold29|size1339158:hit:51:1.3.0.0;Target=species:rnd-1_family-630|genus:DNA%25252FGinger 2 207 +
scaffold29|size1339158	repeatmasker	match	75692	77529	6617	+	.	ID=scaffold29|size1339158:hit:52:1.3.0.0;Name=species:rnd-5_family-1486|genus:DNA%252FGinger;Target=species:rnd-5_family-1486|genus:DNA%252FGinger 1 1136 +
scaffold29|size1339158	repeatmasker	match_part	75692	77529	6617	+	.	ID=scaffold29|size1339158:hsp:52:1.3.0.0;Parent=scaffold29|size1339158:hit:52:1.3.0.0;Target=species:rnd-5_family-1486|genus:DNA%25252FGinger 1 1136 +
scaffold29|size1339158	repeatmasker	match	77699	77831	528	+	.	ID=scaffold29|size1339158:hit:53:1.3.0.0;Name=species:rnd-5_family-2454|genus:DNA%252FPIF-Harbinger;Target=species:rnd-5_family-2454|genus:DNA%252FPIF-Harbinger 482 615 +
scaffold29|size1339158	repeatmasker	match_part	77699	77831	528	+	.	ID=scaffold29|size1339158:hsp:53:1.3.0.0;Parent=scaffold29|size1339158:hit:53:1.3.0.0;Target=species:rnd-5_family-2454|genus:DNA%25252FPIF-Harbinger 482 615 +
scaffold29|size1339158	repeatmasker	match	78197	78401	463	+	.	ID=scaffold29|size1339158:hit:54:1.3.0.0;Name=species:genome_10_17896|genus:Unspecified;Target=species:genome_10_17896|genus:Unspecified 1518 1720 +
scaffold29|size1339158	repeatmasker	match_part	78197	78401	463	+	.	ID=scaffold29|size1339158:hsp:54:1.3.0.0;Parent=scaffold29|size1339158:hit:54:1.3.0.0;Target=species:genome_10_17896|genus:Unspecified 1518 1720 +
scaffold29|size1339158	repeatmasker	match	78652	83604	13802	+	.	ID=scaffold29|size1339158:hit:55:1.3.0.0;Name=species:rnd-5_family-356|genus:Unknown;Target=species:rnd-5_family-356|genus:Unknown 9 1823 +
scaffold29|size1339158	repeatmasker	match_part	78652	83604	13802	+	.	ID=scaffold29|size1339158:hsp:55:1.3.0.0;Parent=scaffold29|size1339158:hit:55:1.3.0.0;Target=species:rnd-5_family-356|genus:Unknown 9 1823 +
scaffold29|size1339158	repeatmasker	match	84192	84660	532	+	.	ID=scaffold29|size1339158:hit:56:1.3.0.0;Name=species:rnd-1_family-1261|genus:Unknown;Target=species:rnd-1_family-1261|genus:Unknown 553 1063 +
scaffold29|size1339158	repeatmasker	match_part	84192	84660	532	+	.	ID=scaffold29|size1339158:hsp:56:1.3.0.0;Parent=scaffold29|size1339158:hit:56:1.3.0.0;Target=species:rnd-1_family-1261|genus:Unknown 553 1063 +
scaffold29|size1339158	repeatmasker	match	84840	84962	279	+	.	ID=scaffold29|size1339158:hit:57:1.3.0.0;Name=species:rnd-1_family-471|genus:Unknown;Target=species:rnd-1_family-471|genus:Unknown 1068 1183 +
scaffold29|size1339158	repeatmasker	match_part	84840	84962	279	+	.	ID=scaffold29|size1339158:hsp:57:1.3.0.0;Parent=scaffold29|size1339158:hit:57:1.3.0.0;Target=species:rnd-1_family-471|genus:Unknown 1068 1183 +
scaffold29|size1339158	repeatmasker	match	85011	86217	3370	+	.	ID=scaffold29|size1339158:hit:58:1.3.0.0;Name=species:genome_1_15599|genus:Unspecified;Target=species:genome_1_15599|genus:Unspecified 4 1241 +
scaffold29|size1339158	repeatmasker	match_part	85011	86217	3370	+	.	ID=scaffold29|size1339158:hsp:58:1.3.0.0;Parent=scaffold29|size1339158:hit:58:1.3.0.0;Target=species:genome_1_15599|genus:Unspecified 4 1241 +
scaffold29|size1339158	repeatmasker	match	86465	87393	1697	+	.	ID=scaffold29|size1339158:hit:59:1.3.0.0;Name=species:rnd-4_family-1649|genus:Unknown;Target=species:rnd-4_family-1649|genus:Unknown 143 703 +
scaffold29|size1339158	repeatmasker	match_part	86465	87393	1697	+	.	ID=scaffold29|size1339158:hsp:59:1.3.0.0;Parent=scaffold29|size1339158:hit:59:1.3.0.0;Target=species:rnd-4_family-1649|genus:Unknown 143 703 +
scaffold29|size1339158	repeatmasker	match	87606	87649	255	+	.	ID=scaffold29|size1339158:hit:60:1.3.0.0;Name=species:rnd-4_family-28|genus:Unknown;Target=species:rnd-4_family-28|genus:Unknown 17 53 +
scaffold29|size1339158	repeatmasker	match_part	87606	87649	255	+	.	ID=scaffold29|size1339158:hsp:60:1.3.0.0;Parent=scaffold29|size1339158:hit:60:1.3.0.0;Target=species:rnd-4_family-28|genus:Unknown 17 53 +
scaffold29|size1339158	repeatmasker	match	87763	88076	1783	+	.	ID=scaffold29|size1339158:hit:61:1.3.0.0;Name=species:rnd-5_family-429|genus:Unknown;Target=species:rnd-5_family-429|genus:Unknown 6853 7171 +
scaffold29|size1339158	repeatmasker	match_part	87763	88076	1783	+	.	ID=scaffold29|size1339158:hsp:61:1.3.0.0;Parent=scaffold29|size1339158:hit:61:1.3.0.0;Target=species:rnd-5_family-429|genus:Unknown 6853 7171 +
scaffold29|size1339158	repeatmasker	match	88281	89551	5770	+	.	ID=scaffold29|size1339158:hit:62:1.3.0.0;Name=species:rnd-5_family-429|genus:Unknown;Target=species:rnd-5_family-429|genus:Unknown 5425 6679 +
scaffold29|size1339158	repeatmasker	match_part	88281	89551	5770	+	.	ID=scaffold29|size1339158:hsp:62:1.3.0.0;Parent=scaffold29|size1339158:hit:62:1.3.0.0;Target=species:rnd-5_family-429|genus:Unknown 5425 6679 +
scaffold29|size1339158	repeatmasker	match	89953	89990	301	+	.	ID=scaffold29|size1339158:hit:63:1.3.0.0;Name=species:scaffold177|size204315_%2528dbseq-nr_273%2529_%255B38496%252C44408%255D|genus:Unspecified;Target=species:scaffold177|size204315_%2528dbseq-nr_273%2529_%255B38496%252C44408%255D|genus:Unspecified 344 381 +
scaffold29|size1339158	repeatmasker	match_part	89953	89990	301	+	.	ID=scaffold29|size1339158:hsp:63:1.3.0.0;Parent=scaffold29|size1339158:hit:63:1.3.0.0;Target=species:scaffold177|size204315_%252528dbseq-nr_273%252529_%25255B38496%25252C44408%25255D|genus:Unspecified 344 381 +
scaffold29|size1339158	repeatmasker	match	90206	90912	382	+	.	ID=scaffold29|size1339158:hit:64:1.3.0.0;Name=species:scaffold60|size524837_%2528dbseq-nr_150%2529_%255B42263%252C48465%255D|genus:Unspecified;Target=species:scaffold60|size524837_%2528dbseq-nr_150%2529_%255B42263%252C48465%255D|genus:Unspecified 714 1441 +
scaffold29|size1339158	repeatmasker	match_part	90206	90912	382	+	.	ID=scaffold29|size1339158:hsp:64:1.3.0.0;Parent=scaffold29|size1339158:hit:64:1.3.0.0;Target=species:scaffold60|size524837_%252528dbseq-nr_150%252529_%25255B42263%25252C48465%25255D|genus:Unspecified 714 1441 +
scaffold29|size1339158	repeatmasker	match	91935	92123	246	+	.	ID=scaffold29|size1339158:hit:65:1.3.0.0;Name=species:scaffold35|size490618_%2528dbseq-nr_715%2529_%255B281969%252C287860%255D|genus:Unspecified;Target=species:scaffold35|size490618_%2528dbseq-nr_715%2529_%255B281969%252C287860%255D|genus:Unspecified 2174 2339 +
scaffold29|size1339158	repeatmasker	match_part	91935	92123	246	+	.	ID=scaffold29|size1339158:hsp:65:1.3.0.0;Parent=scaffold29|size1339158:hit:65:1.3.0.0;Target=species:scaffold35|size490618_%252528dbseq-nr_715%252529_%25255B281969%25252C287860%25255D|genus:Unspecified 2174 2339 +
scaffold29|size1339158	repeatmasker	match	92261	92625	245	+	.	ID=scaffold29|size1339158:hit:66:1.3.0.0;Name=species:scaffold226|size248449_%2528dbseq-nr_558%2529_%255B94722%252C100627%255D|genus:Unspecified;Target=species:scaffold226|size248449_%2528dbseq-nr_558%2529_%255B94722%252C100627%255D|genus:Unspecified 2464 2836 +
scaffold29|size1339158	repeatmasker	match_part	92261	92625	245	+	.	ID=scaffold29|size1339158:hsp:66:1.3.0.0;Parent=scaffold29|size1339158:hit:66:1.3.0.0;Target=species:scaffold226|size248449_%252528dbseq-nr_558%252529_%25255B94722%25252C100627%25255D|genus:Unspecified 2464 2836 +
scaffold29|size1339158	repeatmasker	match	93002	93499	622	+	.	ID=scaffold29|size1339158:hit:67:1.3.0.0;Name=species:scaffold80|size783030_%2528dbseq-nr_43%2529_%255B553675%252C559585%255D|genus:Unspecified;Target=species:scaffold80|size783030_%2528dbseq-nr_43%2529_%255B553675%252C559585%255D|genus:Unspecified 2057 2536 +
scaffold29|size1339158	repeatmasker	match_part	93002	93499	622	+	.	ID=scaffold29|size1339158:hsp:67:1.3.0.0;Parent=scaffold29|size1339158:hit:67:1.3.0.0;Target=species:scaffold80|size783030_%252528dbseq-nr_43%252529_%25255B553675%25252C559585%25255D|genus:Unspecified 2057 2536 +
scaffold29|size1339158	repeatmasker	match	95977	98147	5424	+	.	ID=scaffold29|size1339158:hit:68:1.3.0.0;Name=species:rnd-5_family-429|genus:Unknown;Target=species:rnd-5_family-429|genus:Unknown 3275 5429 +
scaffold29|size1339158	repeatmasker	match_part	95977	98147	5424	+	.	ID=scaffold29|size1339158:hsp:68:1.3.0.0;Parent=scaffold29|size1339158:hit:68:1.3.0.0;Target=species:rnd-5_family-429|genus:Unknown 3275 5429 +
scaffold29|size1339158	repeatmasker	match	98482	100000	6381	+	.	ID=scaffold29|size1339158:hit:69:1.3.0.0;Name=species:rnd-5_family-429|genus:Unknown;Target=species:rnd-5_family-429|genus:Unknown 1421 2951 +
scaffold29|size1339158	repeatmasker	match_part	98482	100000	6381	+	.	ID=scaffold29|size1339158:hsp:69:1.3.0.0;Parent=scaffold29|size1339158:hit:69:1.3.0.0;Target=species:rnd-5_family-429|genus:Unknown 1421 2951 +
scaffold29|size1339158	repeatmasker	match	198842	199037	200	+	.	ID=scaffold29|size1339158:hit:70:1.3.0.1;Name=species:%2528ATA%2529n|genus:Simple_repeat;Target=species:%2528ATA%2529n|genus:Simple_repeat 1 184 +
scaffold29|size1339158	repeatmasker	match_part	198842	199037	200	+	.	ID=scaffold29|size1339158:hsp:70:1.3.0.1;Parent=scaffold29|size1339158:hit:70:1.3.0.1;Target=species:%252528ATA%252529n|genus:Simple_repeat 1 184 +
scaffold29|size1339158	repeatmasker	match	199089	199999	200	+	.	ID=scaffold29|size1339158:hit:71:1.3.0.1;Name=species:%2528ATA%2529n|genus:Simple_repeat;Target=species:%2528ATA%2529n|genus:Simple_repeat 2 880 +
scaffold29|size1339158	repeatmasker	match_part	199089	199999	200	+	.	ID=scaffold29|size1339158:hsp:71:1.3.0.1;Parent=scaffold29|size1339158:hit:71:1.3.0.1;Target=species:%252528ATA%252529n|genus:Simple_repeat 2 880 +
scaffold29|size1339158	repeatmasker	match	117761	118369	599	+	.	ID=scaffold29|size1339158:hit:72:1.3.0.1;Name=species:%2528ATTCC%2529n|genus:Simple_repeat;Target=species:%2528ATTCC%2529n|genus:Simple_repeat 1 623 +
scaffold29|size1339158	repeatmasker	match_part	117761	118369	599	+	.	ID=scaffold29|size1339158:hsp:72:1.3.0.1;Parent=scaffold29|size1339158:hit:72:1.3.0.1;Target=species:%252528ATTCC%252529n|genus:Simple_repeat 1 623 +
scaffold29|size1339158	repeatmasker	match	153097	153158	36	+	.	ID=scaffold29|size1339158:hit:73:1.3.0.1;Name=species:%2528AT%2529n|genus:Simple_repeat;Target=species:%2528AT%2529n|genus:Simple_repeat 1 62 +
scaffold29|size1339158	repeatmasker	match_part	153097	153158	36	+	.	ID=scaffold29|size1339158:hsp:73:1.3.0.1;Parent=scaffold29|size1339158:hit:73:1.3.0.1;Target=species:%252528AT%252529n|genus:Simple_repeat 1 62 +
scaffold29|size1339158	repeatmasker	match	199038	199088	32	+	.	ID=scaffold29|size1339158:hit:74:1.3.0.1;Name=species:%2528AGAATG%2529n|genus:Simple_repeat;Target=species:%2528AGAATG%2529n|genus:Simple_repeat 1 49 +
scaffold29|size1339158	repeatmasker	match_part	199038	199088	32	+	.	ID=scaffold29|size1339158:hsp:74:1.3.0.1;Parent=scaffold29|size1339158:hit:74:1.3.0.1;Target=species:%252528AGAATG%252529n|genus:Simple_repeat 1 49 +
scaffold29|size1339158	repeatmasker	match	116860	117309	495	+	.	ID=scaffold29|size1339158:hit:75:1.3.0.1;Name=species:%2528TTCCA%2529n|genus:Simple_repeat;Target=species:%2528TTCCA%2529n|genus:Simple_repeat 1 452 +
scaffold29|size1339158	repeatmasker	match_part	116860	117309	495	+	.	ID=scaffold29|size1339158:hsp:75:1.3.0.1;Parent=scaffold29|size1339158:hit:75:1.3.0.1;Target=species:%252528TTCCA%252529n|genus:Simple_repeat 1 452 +
scaffold29|size1339158	repeatmasker	match	114152	116830	1799	+	.	ID=scaffold29|size1339158:hit:76:1.3.0.1;Name=species:%2528TCTTCT%2529n|genus:Simple_repeat;Target=species:%2528TCTTCT%2529n|genus:Simple_repeat 1 2678 +
scaffold29|size1339158	repeatmasker	match_part	114152	116830	1799	+	.	ID=scaffold29|size1339158:hsp:76:1.3.0.1;Parent=scaffold29|size1339158:hit:76:1.3.0.1;Target=species:%252528TCTTCT%252529n|genus:Simple_repeat 1 2678 +
scaffold29|size1339158	repeatmasker	match	181144	181177	15	+	.	ID=scaffold29|size1339158:hit:77:1.3.0.1;Name=species:%2528TAA%2529n|genus:Simple_repeat;Target=species:%2528TAA%2529n|genus:Simple_repeat 1 35 +
scaffold29|size1339158	repeatmasker	match_part	181144	181177	15	+	.	ID=scaffold29|size1339158:hsp:77:1.3.0.1;Parent=scaffold29|size1339158:hit:77:1.3.0.1;Target=species:%252528TAA%252529n|genus:Simple_repeat 1 35 +
scaffold29|size1339158	repeatmasker	match	131534	131577	12	+	.	ID=scaffold29|size1339158:hit:78:1.3.0.1;Name=species:%2528CGAA%2529n|genus:Simple_repeat;Target=species:%2528CGAA%2529n|genus:Simple_repeat 1 45 +
scaffold29|size1339158	repeatmasker	match_part	131534	131577	12	+	.	ID=scaffold29|size1339158:hsp:78:1.3.0.1;Parent=scaffold29|size1339158:hit:78:1.3.0.1;Target=species:%252528CGAA%252529n|genus:Simple_repeat 1 45 +
scaffold29|size1339158	repeatmasker	match	151557	151699	64	+	.	ID=scaffold29|size1339158:hit:79:1.3.0.1;Name=species:GA-rich|genus:Low_complexity;Target=species:GA-rich|genus:Low_complexity 1 143 +
scaffold29|size1339158	repeatmasker	match_part	151557	151699	64	+	.	ID=scaffold29|size1339158:hsp:79:1.3.0.1;Parent=scaffold29|size1339158:hit:79:1.3.0.1;Target=species:GA-rich|genus:Low_complexity 1 143 +
scaffold29|size1339158	repeatmasker	match	103535	103568	14	+	.	ID=scaffold29|size1339158:hit:80:1.3.0.1;Name=species:%2528ATCCTC%2529n|genus:Simple_repeat;Target=species:%2528ATCCTC%2529n|genus:Simple_repeat 1 34 +
scaffold29|size1339158	repeatmasker	match_part	103535	103568	14	+	.	ID=scaffold29|size1339158:hsp:80:1.3.0.1;Parent=scaffold29|size1339158:hit:80:1.3.0.1;Target=species:%252528ATCCTC%252529n|genus:Simple_repeat 1 34 +
scaffold29|size1339158	repeatmasker	match	124817	124838	13	+	.	ID=scaffold29|size1339158:hit:81:1.3.0.1;Name=species:%2528ATG%2529n|genus:Simple_repeat;Target=species:%2528ATG%2529n|genus:Simple_repeat 1 22 +
scaffold29|size1339158	repeatmasker	match_part	124817	124838	13	+	.	ID=scaffold29|size1339158:hsp:81:1.3.0.1;Parent=scaffold29|size1339158:hit:81:1.3.0.1;Target=species:%252528ATG%252529n|genus:Simple_repeat 1 22 +
scaffold29|size1339158	repeatmasker	match	100001	101330	8221	+	.	ID=scaffold29|size1339158:hit:82:1.3.0.1;Name=species:rnd-5_family-429|genus:Unknown;Target=species:rnd-5_family-429|genus:Unknown 1 1420 +
scaffold29|size1339158	repeatmasker	match_part	100001	101330	8221	+	.	ID=scaffold29|size1339158:hsp:82:1.3.0.1;Parent=scaffold29|size1339158:hit:82:1.3.0.1;Target=species:rnd-5_family-429|genus:Unknown 1 1420 +
scaffold29|size1339158	repeatmasker	match	102062	103175	3962	+	.	ID=scaffold29|size1339158:hit:83:1.3.0.1;Name=species:genome_4_7165|genus:Unspecified;Target=species:genome_4_7165|genus:Unspecified 181 680 +
scaffold29|size1339158	repeatmasker	match_part	102062	103175	3962	+	.	ID=scaffold29|size1339158:hsp:83:1.3.0.1;Parent=scaffold29|size1339158:hit:83:1.3.0.1;Target=species:genome_4_7165|genus:Unspecified 181 680 +
scaffold29|size1339158	repeatmasker	match	110165	110938	1604	+	.	ID=scaffold29|size1339158:hit:84:1.3.0.1;Name=species:rnd-5_family-126|genus:Unknown;Target=species:rnd-5_family-126|genus:Unknown 4 646 +
scaffold29|size1339158	repeatmasker	match_part	110165	110938	1604	+	.	ID=scaffold29|size1339158:hsp:84:1.3.0.1;Parent=scaffold29|size1339158:hit:84:1.3.0.1;Target=species:rnd-5_family-126|genus:Unknown 4 646 +
scaffold29|size1339158	repeatmasker	match	111031	112158	1742	+	.	ID=scaffold29|size1339158:hit:85:1.3.0.1;Name=species:rnd-5_family-766|genus:DNA%252FTcMar-Tc2;Target=species:rnd-5_family-766|genus:DNA%252FTcMar-Tc2 1 479 +
scaffold29|size1339158	repeatmasker	match_part	111031	112158	1742	+	.	ID=scaffold29|size1339158:hsp:85:1.3.0.1;Parent=scaffold29|size1339158:hit:85:1.3.0.1;Target=species:rnd-5_family-766|genus:DNA%25252FTcMar-Tc2 1 479 +
scaffold29|size1339158	repeatmasker	match	112340	113584	1243	+	.	ID=scaffold29|size1339158:hit:86:1.3.0.1;Name=species:rnd-1_family-207|genus:DNA%252FTcMar-Tc2;Target=species:rnd-1_family-207|genus:DNA%252FTcMar-Tc2 1 515 +
scaffold29|size1339158	repeatmasker	match_part	112340	113584	1243	+	.	ID=scaffold29|size1339158:hsp:86:1.3.0.1;Parent=scaffold29|size1339158:hit:86:1.3.0.1;Target=species:rnd-1_family-207|genus:DNA%25252FTcMar-Tc2 1 515 +
scaffold29|size1339158	repeatmasker	match	119208	119559	985	+	.	ID=scaffold29|size1339158:hit:87:1.3.0.1;Name=species:rnd-5_family-2623|genus:Unknown;Target=species:rnd-5_family-2623|genus:Unknown 1 346 +
scaffold29|size1339158	repeatmasker	match_part	119208	119559	985	+	.	ID=scaffold29|size1339158:hsp:87:1.3.0.1;Parent=scaffold29|size1339158:hit:87:1.3.0.1;Target=species:rnd-5_family-2623|genus:Unknown 1 346 +
scaffold29|size1339158	repeatmasker	match	119931	121150	563	+	.	ID=scaffold29|size1339158:hit:88:1.3.0.1;Name=species:rnd-1_family-399|genus:Unknown;Target=species:rnd-1_family-399|genus:Unknown 39 317 +
scaffold29|size1339158	repeatmasker	match_part	119931	121150	563	+	.	ID=scaffold29|size1339158:hsp:88:1.3.0.1;Parent=scaffold29|size1339158:hit:88:1.3.0.1;Target=species:rnd-1_family-399|genus:Unknown 39 317 +
scaffold29|size1339158	repeatmasker	match	121243	121379	226	+	.	ID=scaffold29|size1339158:hit:89:1.3.0.1;Name=species:rnd-5_family-4228|genus:Unknown;Target=species:rnd-5_family-4228|genus:Unknown 10 85 +
scaffold29|size1339158	repeatmasker	match_part	121243	121379	226	+	.	ID=scaffold29|size1339158:hsp:89:1.3.0.1;Parent=scaffold29|size1339158:hit:89:1.3.0.1;Target=species:rnd-5_family-4228|genus:Unknown 10 85 +
scaffold29|size1339158	repeatmasker	match	121813	122170	901	+	.	ID=scaffold29|size1339158:hit:90:1.3.0.1;Name=species:scaffold35|size490618_%2528dbseq-nr_715%2529_%255B281969%252C287860%255D|genus:Unspecified;Target=species:scaffold35|size490618_%2528dbseq-nr_715%2529_%255B281969%252C287860%255D|genus:Unspecified 129 355 +
scaffold29|size1339158	repeatmasker	match_part	121813	122170	901	+	.	ID=scaffold29|size1339158:hsp:90:1.3.0.1;Parent=scaffold29|size1339158:hit:90:1.3.0.1;Target=species:scaffold35|size490618_%252528dbseq-nr_715%252529_%25255B281969%25252C287860%25255D|genus:Unspecified 129 355 +
scaffold29|size1339158	repeatmasker	match	122314	122470	373	+	.	ID=scaffold29|size1339158:hit:91:1.3.0.1;Name=species:rnd-1_family-333|genus:Unknown;Target=species:rnd-1_family-333|genus:Unknown 73 229 +
scaffold29|size1339158	repeatmasker	match_part	122314	122470	373	+	.	ID=scaffold29|size1339158:hsp:91:1.3.0.1;Parent=scaffold29|size1339158:hit:91:1.3.0.1;Target=species:rnd-1_family-333|genus:Unknown 73 229 +
scaffold29|size1339158	repeatmasker	match	132468	132843	549	+	.	ID=scaffold29|size1339158:hit:92:1.3.0.1;Name=species:rnd-3_family-180|genus:Unknown;Target=species:rnd-3_family-180|genus:Unknown 263 457 +
scaffold29|size1339158	repeatmasker	match_part	132468	132843	549	+	.	ID=scaffold29|size1339158:hsp:92:1.3.0.1;Parent=scaffold29|size1339158:hit:92:1.3.0.1;Target=species:rnd-3_family-180|genus:Unknown 263 457 +
scaffold29|size1339158	repeatmasker	match	133211	133498	318	+	.	ID=scaffold29|size1339158:hit:93:1.3.0.1;Name=species:rnd-1_family-203|genus:Unknown;Target=species:rnd-1_family-203|genus:Unknown 458 595 +
scaffold29|size1339158	repeatmasker	match_part	133211	133498	318	+	.	ID=scaffold29|size1339158:hsp:93:1.3.0.1;Parent=scaffold29|size1339158:hit:93:1.3.0.1;Target=species:rnd-1_family-203|genus:Unknown 458 595 +
scaffold29|size1339158	repeatmasker	match	134069	134665	962	+	.	ID=scaffold29|size1339158:hit:94:1.3.0.1;Name=species:rnd-5_family-1816|genus:Unknown;Target=species:rnd-5_family-1816|genus:Unknown 185 547 +
scaffold29|size1339158	repeatmasker	match_part	134069	134665	962	+	.	ID=scaffold29|size1339158:hsp:94:1.3.0.1;Parent=scaffold29|size1339158:hit:94:1.3.0.1;Target=species:rnd-5_family-1816|genus:Unknown 185 547 +
scaffold29|size1339158	repeatmasker	match	134992	135192	285	+	.	ID=scaffold29|size1339158:hit:95:1.3.0.1;Name=species:rnd-1_family-399|genus:Unknown;Target=species:rnd-1_family-399|genus:Unknown 59 262 +
scaffold29|size1339158	repeatmasker	match_part	134992	135192	285	+	.	ID=scaffold29|size1339158:hsp:95:1.3.0.1;Parent=scaffold29|size1339158:hit:95:1.3.0.1;Target=species:rnd-1_family-399|genus:Unknown 59 262 +
scaffold29|size1339158	repeatmasker	match	135327	135413	722	+	.	ID=scaffold29|size1339158:hit:96:1.3.0.1;Name=species:rnd-1_family-928|genus:Unknown;Target=species:rnd-1_family-928|genus:Unknown 1 87 +
scaffold29|size1339158	repeatmasker	match_part	135327	135413	722	+	.	ID=scaffold29|size1339158:hsp:96:1.3.0.1;Parent=scaffold29|size1339158:hit:96:1.3.0.1;Target=species:rnd-1_family-928|genus:Unknown 1 87 +
scaffold29|size1339158	repeatmasker	match	137597	137667	360	+	.	ID=scaffold29|size1339158:hit:97:1.3.0.1;Name=species:scaffold53|size842038_%2528dbseq-nr_198%2529_%255B103593%252C109546%255D|genus:Unspecified;Target=species:scaffold53|size842038_%2528dbseq-nr_198%2529_%255B103593%252C109546%255D|genus:Unspecified 4105 4172 +
scaffold29|size1339158	repeatmasker	match_part	137597	137667	360	+	.	ID=scaffold29|size1339158:hsp:97:1.3.0.1;Parent=scaffold29|size1339158:hit:97:1.3.0.1;Target=species:scaffold53|size842038_%252528dbseq-nr_198%252529_%25255B103593%25252C109546%25255D|genus:Unspecified 4105 4172 +
scaffold29|size1339158	repeatmasker	match	137721	138162	550	+	.	ID=scaffold29|size1339158:hit:98:1.3.0.1;Name=species:scaffold60|size524837_%2528dbseq-nr_150%2529_%255B42263%252C48465%255D|genus:Unspecified;Target=species:scaffold60|size524837_%2528dbseq-nr_150%2529_%255B42263%252C48465%255D|genus:Unspecified 3520 3828 +
scaffold29|size1339158	repeatmasker	match_part	137721	138162	550	+	.	ID=scaffold29|size1339158:hsp:98:1.3.0.1;Parent=scaffold29|size1339158:hit:98:1.3.0.1;Target=species:scaffold60|size524837_%252528dbseq-nr_150%252529_%25255B42263%25252C48465%25255D|genus:Unspecified 3520 3828 +
scaffold29|size1339158	repeatmasker	match	138611	138936	255	+	.	ID=scaffold29|size1339158:hit:99:1.3.0.1;Name=species:scaffold171|size496807_%2528dbseq-nr_295%2529_%255B397919%252C403811%255D|genus:Unspecified;Target=species:scaffold171|size496807_%2528dbseq-nr_295%2529_%255B397919%252C403811%255D|genus:Unspecified 2487 2813 +
scaffold29|size1339158	repeatmasker	match_part	138611	138936	255	+	.	ID=scaffold29|size1339158:hsp:99:1.3.0.1;Parent=scaffold29|size1339158:hit:99:1.3.0.1;Target=species:scaffold171|size496807_%252528dbseq-nr_295%252529_%25255B397919%25252C403811%25255D|genus:Unspecified 2487 2813 +
scaffold29|size1339158	repeatmasker	match	140326	141065	395	+	.	ID=scaffold29|size1339158:hit:100:1.3.0.1;Name=species:scaffold148|size484791_%2528dbseq-nr_708%2529_%255B116097%252C122237%255D|genus:Unspecified;Target=species:scaffold148|size484791_%2528dbseq-nr_708%2529_%255B116097%252C122237%255D|genus:Unspecified 4765 5490 +
scaffold29|size1339158	repeatmasker	match_part	140326	141065	395	+	.	ID=scaffold29|size1339158:hsp:100:1.3.0.1;Parent=scaffold29|size1339158:hit:100:1.3.0.1;Target=species:scaffold148|size484791_%252528dbseq-nr_708%252529_%25255B116097%25252C122237%25255D|genus:Unspecified 4765 5490 +
scaffold29|size1339158	repeatmasker	match	141203	141288	255	+	.	ID=scaffold29|size1339158:hit:101:1.3.0.1;Name=species:scaffold177|size204315_%2528dbseq-nr_273%2529_%255B38496%252C44408%255D|genus:Unspecified;Target=species:scaffold177|size204315_%2528dbseq-nr_273%2529_%255B38496%252C44408%255D|genus:Unspecified 344 423 +
scaffold29|size1339158	repeatmasker	match_part	141203	141288	255	+	.	ID=scaffold29|size1339158:hsp:101:1.3.0.1;Parent=scaffold29|size1339158:hit:101:1.3.0.1;Target=species:scaffold177|size204315_%252528dbseq-nr_273%252529_%25255B38496%25252C44408%25255D|genus:Unspecified 344 423 +
scaffold29|size1339158	repeatmasker	match	141369	141496	725	+	.	ID=scaffold29|size1339158:hit:102:1.3.0.1;Name=species:rnd-1_family-928|genus:Unknown;Target=species:rnd-1_family-928|genus:Unknown 1 87 +
scaffold29|size1339158	repeatmasker	match_part	141369	141496	725	+	.	ID=scaffold29|size1339158:hsp:102:1.3.0.1;Parent=scaffold29|size1339158:hit:102:1.3.0.1;Target=species:rnd-1_family-928|genus:Unknown 1 87 +
scaffold29|size1339158	repeatmasker	match	141717	142009	237	+	.	ID=scaffold29|size1339158:hit:103:1.3.0.1;Name=species:rnd-4_family-98|genus:DNA%252FhAT-Tag1;Target=species:rnd-4_family-98|genus:DNA%252FhAT-Tag1 145 437 +
scaffold29|size1339158	repeatmasker	match_part	141717	142009	237	+	.	ID=scaffold29|size1339158:hsp:103:1.3.0.1;Parent=scaffold29|size1339158:hit:103:1.3.0.1;Target=species:rnd-4_family-98|genus:DNA%25252FhAT-Tag1 145 437 +
scaffold29|size1339158	repeatmasker	match	142052	142260	1376	+	.	ID=scaffold29|size1339158:hit:104:1.3.0.1;Name=species:rnd-1_family-365|genus:Unknown;Target=species:rnd-1_family-365|genus:Unknown 1 209 +
scaffold29|size1339158	repeatmasker	match_part	142052	142260	1376	+	.	ID=scaffold29|size1339158:hsp:104:1.3.0.1;Parent=scaffold29|size1339158:hit:104:1.3.0.1;Target=species:rnd-1_family-365|genus:Unknown 1 209 +
scaffold29|size1339158	repeatmasker	match	143812	145064	3327	+	.	ID=scaffold29|size1339158:hit:105:1.3.0.1;Name=species:genome_1_15962|genus:Unspecified;Target=species:genome_1_15962|genus:Unspecified 1 632 +
scaffold29|size1339158	repeatmasker	match_part	143812	145064	3327	+	.	ID=scaffold29|size1339158:hsp:105:1.3.0.1;Parent=scaffold29|size1339158:hit:105:1.3.0.1;Target=species:genome_1_15962|genus:Unspecified 1 632 +
scaffold29|size1339158	repeatmasker	match	145698	146081	919	+	.	ID=scaffold29|size1339158:hit:106:1.3.0.1;Name=species:rnd-1_family-10|genus:Unknown;Target=species:rnd-1_family-10|genus:Unknown 886 1135 +
scaffold29|size1339158	repeatmasker	match_part	145698	146081	919	+	.	ID=scaffold29|size1339158:hsp:106:1.3.0.1;Parent=scaffold29|size1339158:hit:106:1.3.0.1;Target=species:rnd-1_family-10|genus:Unknown 886 1135 +
scaffold29|size1339158	repeatmasker	match	146904	147725	2398	+	.	ID=scaffold29|size1339158:hit:107:1.3.0.1;Name=species:rnd-1_family-1223|genus:Unknown;Target=species:rnd-1_family-1223|genus:Unknown 1 353 +
scaffold29|size1339158	repeatmasker	match_part	146904	147725	2398	+	.	ID=scaffold29|size1339158:hsp:107:1.3.0.1;Parent=scaffold29|size1339158:hit:107:1.3.0.1;Target=species:rnd-1_family-1223|genus:Unknown 1 353 +
scaffold29|size1339158	repeatmasker	match	147777	148457	876	+	.	ID=scaffold29|size1339158:hit:108:1.3.0.1;Name=species:rnd-1_family-382|genus:Unknown;Target=species:rnd-1_family-382|genus:Unknown 326 665 +
scaffold29|size1339158	repeatmasker	match_part	147777	148457	876	+	.	ID=scaffold29|size1339158:hsp:108:1.3.0.1;Parent=scaffold29|size1339158:hit:108:1.3.0.1;Target=species:rnd-1_family-382|genus:Unknown 326 665 +
scaffold29|size1339158	repeatmasker	match	148807	151551	5536	+	.	ID=scaffold29|size1339158:hit:109:1.3.0.1;Name=species:rnd-1_family-842|genus:Unknown;Target=species:rnd-1_family-842|genus:Unknown 1 3212 +
scaffold29|size1339158	repeatmasker	match_part	148807	151551	5536	+	.	ID=scaffold29|size1339158:hsp:109:1.3.0.1;Parent=scaffold29|size1339158:hit:109:1.3.0.1;Target=species:rnd-1_family-842|genus:Unknown 1 3212 +
scaffold29|size1339158	repeatmasker	match	151779	153096	1647	+	.	ID=scaffold29|size1339158:hit:110:1.3.0.1;Name=species:rnd-4_family-913|genus:Unknown;Target=species:rnd-4_family-913|genus:Unknown 637 1238 +
scaffold29|size1339158	repeatmasker	match_part	151779	153096	1647	+	.	ID=scaffold29|size1339158:hsp:110:1.3.0.1;Parent=scaffold29|size1339158:hit:110:1.3.0.1;Target=species:rnd-4_family-913|genus:Unknown 637 1238 +
scaffold29|size1339158	repeatmasker	match	153214	153496	930	+	.	ID=scaffold29|size1339158:hit:111:1.3.0.1;Name=species:rnd-5_family-3758|genus:Unknown;Target=species:rnd-5_family-3758|genus:Unknown 94 250 +
scaffold29|size1339158	repeatmasker	match_part	153214	153496	930	+	.	ID=scaffold29|size1339158:hsp:111:1.3.0.1;Parent=scaffold29|size1339158:hit:111:1.3.0.1;Target=species:rnd-5_family-3758|genus:Unknown 94 250 +
scaffold29|size1339158	repeatmasker	match	153550	153751	817	+	.	ID=scaffold29|size1339158:hit:112:1.3.0.1;Name=species:rnd-5_family-3758|genus:Unknown;Target=species:rnd-5_family-3758|genus:Unknown 118 250 +
scaffold29|size1339158	repeatmasker	match_part	153550	153751	817	+	.	ID=scaffold29|size1339158:hsp:112:1.3.0.1;Parent=scaffold29|size1339158:hit:112:1.3.0.1;Target=species:rnd-5_family-3758|genus:Unknown 118 250 +
scaffold29|size1339158	repeatmasker	match	153831	154571	425	+	.	ID=scaffold29|size1339158:hit:113:1.3.0.1;Name=species:rnd-1_family-246|genus:Unknown;Target=species:rnd-1_family-246|genus:Unknown 67 287 +
scaffold29|size1339158	repeatmasker	match_part	153831	154571	425	+	.	ID=scaffold29|size1339158:hsp:113:1.3.0.1;Parent=scaffold29|size1339158:hit:113:1.3.0.1;Target=species:rnd-1_family-246|genus:Unknown 67 287 +
scaffold29|size1339158	repeatmasker	match	154669	154935	676	+	.	ID=scaffold29|size1339158:hit:114:1.3.0.1;Name=species:rnd-1_family-224|genus:Unknown;Target=species:rnd-1_family-224|genus:Unknown 28 214 +
scaffold29|size1339158	repeatmasker	match_part	154669	154935	676	+	.	ID=scaffold29|size1339158:hsp:114:1.3.0.1;Parent=scaffold29|size1339158:hit:114:1.3.0.1;Target=species:rnd-1_family-224|genus:Unknown 28 214 +
scaffold29|size1339158	repeatmasker	match	155015	156534	5150	+	.	ID=scaffold29|size1339158:hit:115:1.3.0.1;Name=species:rnd-1_family-574|genus:Unknown;Target=species:rnd-1_family-574|genus:Unknown 2 1130 +
scaffold29|size1339158	repeatmasker	match_part	155015	156534	5150	+	.	ID=scaffold29|size1339158:hsp:115:1.3.0.1;Parent=scaffold29|size1339158:hit:115:1.3.0.1;Target=species:rnd-1_family-574|genus:Unknown 2 1130 +
scaffold29|size1339158	repeatmasker	match	156584	156892	578	+	.	ID=scaffold29|size1339158:hit:116:1.3.0.1;Name=species:genome_3_16974|genus:Unspecified;Target=species:genome_3_16974|genus:Unspecified 201 505 +
scaffold29|size1339158	repeatmasker	match_part	156584	156892	578	+	.	ID=scaffold29|size1339158:hsp:116:1.3.0.1;Parent=scaffold29|size1339158:hit:116:1.3.0.1;Target=species:genome_3_16974|genus:Unspecified 201 505 +
scaffold29|size1339158	repeatmasker	match	157235	158239	3245	+	.	ID=scaffold29|size1339158:hit:117:1.3.0.1;Name=species:rnd-1_family-601|genus:Unknown;Target=species:rnd-1_family-601|genus:Unknown 34 822 +
scaffold29|size1339158	repeatmasker	match_part	157235	158239	3245	+	.	ID=scaffold29|size1339158:hsp:117:1.3.0.1;Parent=scaffold29|size1339158:hit:117:1.3.0.1;Target=species:rnd-1_family-601|genus:Unknown 34 822 +
scaffold29|size1339158	repeatmasker	match	170007	171049	6014	+	.	ID=scaffold29|size1339158:hit:118:1.3.0.1;Name=species:genome_3_21380|genus:Unspecified;Target=species:genome_3_21380|genus:Unspecified 1 681 +
scaffold29|size1339158	repeatmasker	match_part	170007	171049	6014	+	.	ID=scaffold29|size1339158:hsp:118:1.3.0.1;Parent=scaffold29|size1339158:hit:118:1.3.0.1;Target=species:genome_3_21380|genus:Unspecified 1 681 +
scaffold29|size1339158	repeatmasker	match	176463	176594	408	+	.	ID=scaffold29|size1339158:hit:119:1.3.0.1;Name=species:rnd-5_family-3711|genus:Unknown;Target=species:rnd-5_family-3711|genus:Unknown 5494 5625 +
scaffold29|size1339158	repeatmasker	match_part	176463	176594	408	+	.	ID=scaffold29|size1339158:hsp:119:1.3.0.1;Parent=scaffold29|size1339158:hit:119:1.3.0.1;Target=species:rnd-5_family-3711|genus:Unknown 5494 5625 +
scaffold29|size1339158	repeatmasker	match	178604	178893	1931	+	.	ID=scaffold29|size1339158:hit:120:1.3.0.1;Name=species:rnd-1_family-1131|genus:Unknown;Target=species:rnd-1_family-1131|genus:Unknown 1 289 +
scaffold29|size1339158	repeatmasker	match_part	178604	178893	1931	+	.	ID=scaffold29|size1339158:hsp:120:1.3.0.1;Parent=scaffold29|size1339158:hit:120:1.3.0.1;Target=species:rnd-1_family-1131|genus:Unknown 1 289 +
scaffold29|size1339158	repeatmasker	match	180244	181088	2391	+	.	ID=scaffold29|size1339158:hit:121:1.3.0.1;Name=species:rnd-5_family-875|genus:Unknown;Target=species:rnd-5_family-875|genus:Unknown 1 479 +
scaffold29|size1339158	repeatmasker	match_part	180244	181088	2391	+	.	ID=scaffold29|size1339158:hsp:121:1.3.0.1;Parent=scaffold29|size1339158:hit:121:1.3.0.1;Target=species:rnd-5_family-875|genus:Unknown 1 479 +
scaffold29|size1339158	repeatmasker	match	181516	182338	1517	+	.	ID=scaffold29|size1339158:hit:122:1.3.0.1;Name=species:rnd-1_family-563|genus:Unknown;Target=species:rnd-1_family-563|genus:Unknown 24 836 +
scaffold29|size1339158	repeatmasker	match_part	181516	182338	1517	+	.	ID=scaffold29|size1339158:hsp:122:1.3.0.1;Parent=scaffold29|size1339158:hit:122:1.3.0.1;Target=species:rnd-1_family-563|genus:Unknown 24 836 +
scaffold29|size1339158	repeatmasker	match	182632	183741	3247	+	.	ID=scaffold29|size1339158:hit:123:1.3.0.1;Name=species:rnd-1_family-259|genus:DNA%252FhAT-Tag1;Target=species:rnd-1_family-259|genus:DNA%252FhAT-Tag1 561 1658 +
scaffold29|size1339158	repeatmasker	match_part	182632	183741	3247	+	.	ID=scaffold29|size1339158:hsp:123:1.3.0.1;Parent=scaffold29|size1339158:hit:123:1.3.0.1;Target=species:rnd-1_family-259|genus:DNA%25252FhAT-Tag1 561 1658 +
scaffold29|size1339158	repeatmasker	match	184260	184734	1661	+	.	ID=scaffold29|size1339158:hit:124:1.3.0.1;Name=species:rnd-1_family-1207|genus:Unknown;Target=species:rnd-1_family-1207|genus:Unknown 1 295 +
scaffold29|size1339158	repeatmasker	match_part	184260	184734	1661	+	.	ID=scaffold29|size1339158:hsp:124:1.3.0.1;Parent=scaffold29|size1339158:hit:124:1.3.0.1;Target=species:rnd-1_family-1207|genus:Unknown 1 295 +
scaffold29|size1339158	repeatmasker	match	184984	185435	1140	+	.	ID=scaffold29|size1339158:hit:125:1.3.0.1;Name=species:rnd-1_family-693|genus:Unknown;Target=species:rnd-1_family-693|genus:Unknown 78 410 +
scaffold29|size1339158	repeatmasker	match_part	184984	185435	1140	+	.	ID=scaffold29|size1339158:hsp:125:1.3.0.1;Parent=scaffold29|size1339158:hit:125:1.3.0.1;Target=species:rnd-1_family-693|genus:Unknown 78 410 +
scaffold29|size1339158	repeatmasker	match	185941	187746	3684	+	.	ID=scaffold29|size1339158:hit:126:1.3.0.1;Name=species:rnd-1_family-438|genus:Unknown;Target=species:rnd-1_family-438|genus:Unknown 1327 3021 +
scaffold29|size1339158	repeatmasker	match_part	185941	187746	3684	+	.	ID=scaffold29|size1339158:hsp:126:1.3.0.1;Parent=scaffold29|size1339158:hit:126:1.3.0.1;Target=species:rnd-1_family-438|genus:Unknown 1327 3021 +
scaffold29|size1339158	repeatmasker	match	187875	188027	383	+	.	ID=scaffold29|size1339158:hit:127:1.3.0.1;Name=species:rnd-1_family-438|genus:Unknown;Target=species:rnd-1_family-438|genus:Unknown 1043 1195 +
scaffold29|size1339158	repeatmasker	match_part	187875	188027	383	+	.	ID=scaffold29|size1339158:hsp:127:1.3.0.1;Parent=scaffold29|size1339158:hit:127:1.3.0.1;Target=species:rnd-1_family-438|genus:Unknown 1043 1195 +
scaffold29|size1339158	repeatmasker	match	188120	190120	5063	+	.	ID=scaffold29|size1339158:hit:128:1.3.0.1;Name=species:rnd-1_family-492|genus:Unknown;Target=species:rnd-1_family-492|genus:Unknown 1 1053 +
scaffold29|size1339158	repeatmasker	match_part	188120	190120	5063	+	.	ID=scaffold29|size1339158:hsp:128:1.3.0.1;Parent=scaffold29|size1339158:hit:128:1.3.0.1;Target=species:rnd-1_family-492|genus:Unknown 1 1053 +
scaffold29|size1339158	repeatmasker	match	190773	191134	375	+	.	ID=scaffold29|size1339158:hit:129:1.3.0.1;Name=species:rnd-1_family-197|genus:Unknown;Target=species:rnd-1_family-197|genus:Unknown 295 394 +
scaffold29|size1339158	repeatmasker	match_part	190773	191134	375	+	.	ID=scaffold29|size1339158:hsp:129:1.3.0.1;Parent=scaffold29|size1339158:hit:129:1.3.0.1;Target=species:rnd-1_family-197|genus:Unknown 295 394 +
scaffold29|size1339158	repeatmasker	match	191495	191646	831	+	.	ID=scaffold29|size1339158:hit:130:1.3.0.1;Name=species:genome_4_4132|genus:Unspecified;Target=species:genome_4_4132|genus:Unspecified 10 181 +
scaffold29|size1339158	repeatmasker	match_part	191495	191646	831	+	.	ID=scaffold29|size1339158:hsp:130:1.3.0.1;Parent=scaffold29|size1339158:hit:130:1.3.0.1;Target=species:genome_4_4132|genus:Unspecified 10 181 +
scaffold29|size1339158	repeatmasker	match	192077	193248	1729	+	.	ID=scaffold29|size1339158:hit:131:1.3.0.1;Name=species:rnd-5_family-1370|genus:Unknown;Target=species:rnd-5_family-1370|genus:Unknown 35 1198 +
scaffold29|size1339158	repeatmasker	match_part	192077	193248	1729	+	.	ID=scaffold29|size1339158:hsp:131:1.3.0.1;Parent=scaffold29|size1339158:hit:131:1.3.0.1;Target=species:rnd-5_family-1370|genus:Unknown 35 1198 +
scaffold29|size1339158	repeatmasker	match	193496	194343	1716	+	.	ID=scaffold29|size1339158:hit:132:1.3.0.1;Name=species:rnd-1_family-945|genus:Unknown;Target=species:rnd-1_family-945|genus:Unknown 1 653 +
scaffold29|size1339158	repeatmasker	match_part	193496	194343	1716	+	.	ID=scaffold29|size1339158:hsp:132:1.3.0.1;Parent=scaffold29|size1339158:hit:132:1.3.0.1;Target=species:rnd-1_family-945|genus:Unknown 1 653 +
scaffold29|size1339158	repeatmasker	match	195357	195429	297	+	.	ID=scaffold29|size1339158:hit:133:1.3.0.1;Name=species:genome_12_17919|genus:Unspecified;Target=species:genome_12_17919|genus:Unspecified 260 330 +
scaffold29|size1339158	repeatmasker	match_part	195357	195429	297	+	.	ID=scaffold29|size1339158:hsp:133:1.3.0.1;Parent=scaffold29|size1339158:hit:133:1.3.0.1;Target=species:genome_12_17919|genus:Unspecified 260 330 +
scaffold29|size1339158	repeatmasker	match	195887	195968	460	+	.	ID=scaffold29|size1339158:hit:134:1.3.0.1;Name=species:genome_5_4113|genus:Unspecified;Target=species:genome_5_4113|genus:Unspecified 2 82 +
scaffold29|size1339158	repeatmasker	match_part	195887	195968	460	+	.	ID=scaffold29|size1339158:hsp:134:1.3.0.1;Parent=scaffold29|size1339158:hit:134:1.3.0.1;Target=species:genome_5_4113|genus:Unspecified 2 82 +
scaffold29|size1339158	repeatmasker	match	241717	242022	303	+	.	ID=scaffold29|size1339158:hit:135:1.3.0.2;Name=species:%2528TTCTCCTTC%2529n|genus:Simple_repeat;Target=species:%2528TTCTCCTTC%2529n|genus:Simple_repeat 1 309 +
scaffold29|size1339158	repeatmasker	match_part	241717	242022	303	+	.	ID=scaffold29|size1339158:hsp:135:1.3.0.2;Parent=scaffold29|size1339158:hit:135:1.3.0.2;Target=species:%252528TTCTCCTTC%252529n|genus:Simple_repeat 1 309 +
scaffold29|size1339158	repeatmasker	match	250074	250097	14	+	.	ID=scaffold29|size1339158:hit:136:1.3.0.2;Name=species:%2528TAT%2529n|genus:Simple_repeat;Target=species:%2528TAT%2529n|genus:Simple_repeat 1 24 +
scaffold29|size1339158	repeatmasker	match_part	250074	250097	14	+	.	ID=scaffold29|size1339158:hsp:136:1.3.0.2;Parent=scaffold29|size1339158:hit:136:1.3.0.2;Target=species:%252528TAT%252529n|genus:Simple_repeat 1 24 +
scaffold29|size1339158	repeatmasker	match	202048	202131	86	+	.	ID=scaffold29|size1339158:hit:137:1.3.0.2;Name=species:%2528AGAAGAAGC%2529n|genus:Simple_repeat;Target=species:%2528AGAAGAAGC%2529n|genus:Simple_repeat 1 85 +
scaffold29|size1339158	repeatmasker	match_part	202048	202131	86	+	.	ID=scaffold29|size1339158:hsp:137:1.3.0.2;Parent=scaffold29|size1339158:hit:137:1.3.0.2;Target=species:%252528AGAAGAAGC%252529n|genus:Simple_repeat 1 85 +
scaffold29|size1339158	repeatmasker	match	235408	236252	445	+	.	ID=scaffold29|size1339158:hit:138:1.3.0.2;Name=species:%2528AGCAGG%2529n|genus:Simple_repeat;Target=species:%2528AGCAGG%2529n|genus:Simple_repeat 1 853 +
scaffold29|size1339158	repeatmasker	match_part	235408	236252	445	+	.	ID=scaffold29|size1339158:hsp:138:1.3.0.2;Parent=scaffold29|size1339158:hit:138:1.3.0.2;Target=species:%252528AGCAGG%252529n|genus:Simple_repeat 1 853 +
scaffold29|size1339158	repeatmasker	match	267337	268845	1011	+	.	ID=scaffold29|size1339158:hit:139:1.3.0.2;Name=species:%2528GAGAGAGAGA%2529n|genus:Simple_repeat;Target=species:%2528GAGAGAGAGA%2529n|genus:Simple_repeat 1 1522 +
scaffold29|size1339158	repeatmasker	match_part	267337	268845	1011	+	.	ID=scaffold29|size1339158:hsp:139:1.3.0.2;Parent=scaffold29|size1339158:hit:139:1.3.0.2;Target=species:%252528GAGAGAGAGA%252529n|genus:Simple_repeat 1 1522 +
scaffold29|size1339158	repeatmasker	match	239758	239777	13	+	.	ID=scaffold29|size1339158:hit:140:1.3.0.2;Name=species:%2528AGG%2529n|genus:Simple_repeat;Target=species:%2528AGG%2529n|genus:Simple_repeat 1 20 +
scaffold29|size1339158	repeatmasker	match_part	239758	239777	13	+	.	ID=scaffold29|size1339158:hsp:140:1.3.0.2;Parent=scaffold29|size1339158:hit:140:1.3.0.2;Target=species:%252528AGG%252529n|genus:Simple_repeat 1 20 +
scaffold29|size1339158	repeatmasker	match	277342	277365	17	+	.	ID=scaffold29|size1339158:hit:141:1.3.0.2;Name=species:%2528GAC%2529n|genus:Simple_repeat;Target=species:%2528GAC%2529n|genus:Simple_repeat 1 24 +
scaffold29|size1339158	repeatmasker	match_part	277342	277365	17	+	.	ID=scaffold29|size1339158:hsp:141:1.3.0.2;Parent=scaffold29|size1339158:hit:141:1.3.0.2;Target=species:%252528GAC%252529n|genus:Simple_repeat 1 24 +
scaffold29|size1339158	repeatmasker	match	299683	299952	290	+	.	ID=scaffold29|size1339158:hit:142:1.3.0.2;Name=species:%2528AT%2529n|genus:Simple_repeat;Target=species:%2528AT%2529n|genus:Simple_repeat 1 277 +
scaffold29|size1339158	repeatmasker	match_part	299683	299952	290	+	.	ID=scaffold29|size1339158:hsp:142:1.3.0.2;Parent=scaffold29|size1339158:hit:142:1.3.0.2;Target=species:%252528AT%252529n|genus:Simple_repeat 1 277 +
scaffold29|size1339158	repeatmasker	match	262255	262431	195	+	.	ID=scaffold29|size1339158:hit:143:1.3.0.2;Name=species:%2528TC%2529n|genus:Simple_repeat;Target=species:%2528TC%2529n|genus:Simple_repeat 1 179 +
scaffold29|size1339158	repeatmasker	match_part	262255	262431	195	+	.	ID=scaffold29|size1339158:hsp:143:1.3.0.2;Parent=scaffold29|size1339158:hit:143:1.3.0.2;Target=species:%252528TC%252529n|genus:Simple_repeat 1 179 +
scaffold29|size1339158	repeatmasker	match	262597	262787	192	+	.	ID=scaffold29|size1339158:hit:144:1.3.0.2;Name=species:%2528TC%2529n|genus:Simple_repeat;Target=species:%2528TC%2529n|genus:Simple_repeat 1 194 +
scaffold29|size1339158	repeatmasker	match_part	262597	262787	192	+	.	ID=scaffold29|size1339158:hsp:144:1.3.0.2;Parent=scaffold29|size1339158:hit:144:1.3.0.2;Target=species:%252528TC%252529n|genus:Simple_repeat 1 194 +
scaffold29|size1339158	repeatmasker	match	201311	201391	65	+	.	ID=scaffold29|size1339158:hit:145:1.3.0.2;Name=species:%2528GAAGAACAA%2529n|genus:Simple_repeat;Target=species:%2528GAAGAACAA%2529n|genus:Simple_repeat 1 78 +
scaffold29|size1339158	repeatmasker	match_part	201311	201391	65	+	.	ID=scaffold29|size1339158:hsp:145:1.3.0.2;Parent=scaffold29|size1339158:hit:145:1.3.0.2;Target=species:%252528GAAGAACAA%252529n|genus:Simple_repeat 1 78 +
scaffold29|size1339158	repeatmasker	match	225502	226362	752	+	.	ID=scaffold29|size1339158:hit:146:1.3.0.2;Name=species:%2528GAGAAG%2529n|genus:Simple_repeat;Target=species:%2528GAGAAG%2529n|genus:Simple_repeat 1 865 +
scaffold29|size1339158	repeatmasker	match_part	225502	226362	752	+	.	ID=scaffold29|size1339158:hsp:146:1.3.0.2;Parent=scaffold29|size1339158:hit:146:1.3.0.2;Target=species:%252528GAGAAG%252529n|genus:Simple_repeat 1 865 +
scaffold29|size1339158	repeatmasker	match	229316	230047	412	+	.	ID=scaffold29|size1339158:hit:147:1.3.0.2;Name=species:%2528CATCCGTC%2529n|genus:Simple_repeat;Target=species:%2528CATCCGTC%2529n|genus:Simple_repeat 1 715 +
scaffold29|size1339158	repeatmasker	match_part	229316	230047	412	+	.	ID=scaffold29|size1339158:hsp:147:1.3.0.2;Parent=scaffold29|size1339158:hit:147:1.3.0.2;Target=species:%252528CATCCGTC%252529n|genus:Simple_repeat 1 715 +
scaffold29|size1339158	repeatmasker	match	250540	250562	14	+	.	ID=scaffold29|size1339158:hit:148:1.3.0.2;Name=species:%2528AAC%2529n|genus:Simple_repeat;Target=species:%2528AAC%2529n|genus:Simple_repeat 1 23 +
scaffold29|size1339158	repeatmasker	match_part	250540	250562	14	+	.	ID=scaffold29|size1339158:hsp:148:1.3.0.2;Parent=scaffold29|size1339158:hit:148:1.3.0.2;Target=species:%252528AAC%252529n|genus:Simple_repeat 1 23 +
scaffold29|size1339158	repeatmasker	match	201392	201417	28	+	.	ID=scaffold29|size1339158:hit:149:1.3.0.2;Name=species:%2528GAT%2529n|genus:Simple_repeat;Target=species:%2528GAT%2529n|genus:Simple_repeat 1 26 +
scaffold29|size1339158	repeatmasker	match_part	201392	201417	28	+	.	ID=scaffold29|size1339158:hsp:149:1.3.0.2;Parent=scaffold29|size1339158:hit:149:1.3.0.2;Target=species:%252528GAT%252529n|genus:Simple_repeat 1 26 +
scaffold29|size1339158	repeatmasker	match	201998	202047	31	+	.	ID=scaffold29|size1339158:hit:150:1.3.0.2;Name=species:%2528GGAGGA%2529n|genus:Simple_repeat;Target=species:%2528GGAGGA%2529n|genus:Simple_repeat 1 50 +
scaffold29|size1339158	repeatmasker	match_part	201998	202047	31	+	.	ID=scaffold29|size1339158:hsp:150:1.3.0.2;Parent=scaffold29|size1339158:hit:150:1.3.0.2;Target=species:%252528GGAGGA%252529n|genus:Simple_repeat 1 50 +
scaffold29|size1339158	repeatmasker	match	261627	261816	224	+	.	ID=scaffold29|size1339158:hit:151:1.3.0.2;Name=species:%2528GA%2529n|genus:Simple_repeat;Target=species:%2528GA%2529n|genus:Simple_repeat 1 190 +
scaffold29|size1339158	repeatmasker	match_part	261627	261816	224	+	.	ID=scaffold29|size1339158:hsp:151:1.3.0.2;Parent=scaffold29|size1339158:hit:151:1.3.0.2;Target=species:%252528GA%252529n|genus:Simple_repeat 1 190 +
scaffold29|size1339158	repeatmasker	match	201153	201310	45	+	.	ID=scaffold29|size1339158:hit:152:1.3.0.2;Name=species:%2528GAATG%2529n|genus:Simple_repeat;Target=species:%2528GAATG%2529n|genus:Simple_repeat 1 149 +
scaffold29|size1339158	repeatmasker	match_part	201153	201310	45	+	.	ID=scaffold29|size1339158:hsp:152:1.3.0.2;Parent=scaffold29|size1339158:hit:152:1.3.0.2;Target=species:%252528GAATG%252529n|genus:Simple_repeat 1 149 +
scaffold29|size1339158	repeatmasker	match	271533	271566	26	+	.	ID=scaffold29|size1339158:hit:153:1.3.0.2;Name=species:%2528TTCTCA%2529n|genus:Simple_repeat;Target=species:%2528TTCTCA%2529n|genus:Simple_repeat 1 34 +
scaffold29|size1339158	repeatmasker	match_part	271533	271566	26	+	.	ID=scaffold29|size1339158:hsp:153:1.3.0.2;Parent=scaffold29|size1339158:hit:153:1.3.0.2;Target=species:%252528TTCTCA%252529n|genus:Simple_repeat 1 34 +
scaffold29|size1339158	repeatmasker	match	224923	224957	38	+	.	ID=scaffold29|size1339158:hit:154:1.3.0.2;Name=species:%2528TTGTG%2529n|genus:Simple_repeat;Target=species:%2528TTGTG%2529n|genus:Simple_repeat 1 35 +
scaffold29|size1339158	repeatmasker	match_part	224923	224957	38	+	.	ID=scaffold29|size1339158:hsp:154:1.3.0.2;Parent=scaffold29|size1339158:hit:154:1.3.0.2;Target=species:%252528TTGTG%252529n|genus:Simple_repeat 1 35 +
scaffold29|size1339158	repeatmasker	match	201656	201997	562	+	.	ID=scaffold29|size1339158:hit:155:1.3.0.2;Name=species:rnd-1_family-52|genus:Unknown;Target=species:rnd-1_family-52|genus:Unknown 1 169 +
scaffold29|size1339158	repeatmasker	match_part	201656	201997	562	+	.	ID=scaffold29|size1339158:hsp:155:1.3.0.2;Parent=scaffold29|size1339158:hit:155:1.3.0.2;Target=species:rnd-1_family-52|genus:Unknown 1 169 +
scaffold29|size1339158	repeatmasker	match	202441	202898	471	+	.	ID=scaffold29|size1339158:hit:156:1.3.0.2;Name=species:rnd-5_family-2141|genus:Unknown;Target=species:rnd-5_family-2141|genus:Unknown 2490 2755 +
scaffold29|size1339158	repeatmasker	match_part	202441	202898	471	+	.	ID=scaffold29|size1339158:hsp:156:1.3.0.2;Parent=scaffold29|size1339158:hit:156:1.3.0.2;Target=species:rnd-5_family-2141|genus:Unknown 2490 2755 +
scaffold29|size1339158	repeatmasker	match	202954	203678	804	+	.	ID=scaffold29|size1339158:hit:157:1.3.0.2;Name=species:rnd-4_family-237|genus:Unknown;Target=species:rnd-4_family-237|genus:Unknown 29 272 +
scaffold29|size1339158	repeatmasker	match_part	202954	203678	804	+	.	ID=scaffold29|size1339158:hsp:157:1.3.0.2;Parent=scaffold29|size1339158:hit:157:1.3.0.2;Target=species:rnd-4_family-237|genus:Unknown 29 272 +
scaffold29|size1339158	repeatmasker	match	203787	210021	52073	+	.	ID=scaffold29|size1339158:hit:158:1.3.0.2;Name=species:scaffold4|size935939_%2528dbseq-nr_390%2529_%255B911251%252C917351%255D|genus:Unspecified;Target=species:scaffold4|size935939_%2528dbseq-nr_390%2529_%255B911251%252C917351%255D|genus:Unspecified 1 6101 +
scaffold29|size1339158	repeatmasker	match_part	203787	210021	52073	+	.	ID=scaffold29|size1339158:hsp:158:1.3.0.2;Parent=scaffold29|size1339158:hit:158:1.3.0.2;Target=species:scaffold4|size935939_%252528dbseq-nr_390%252529_%25255B911251%25252C917351%25255D|genus:Unspecified 1 6101 +
scaffold29|size1339158	repeatmasker	match	210992	211556	3714	+	.	ID=scaffold29|size1339158:hit:159:1.3.0.2;Name=species:genome_2_13625|genus:Unspecified;Target=species:genome_2_13625|genus:Unspecified 1 505 +
scaffold29|size1339158	repeatmasker	match_part	210992	211556	3714	+	.	ID=scaffold29|size1339158:hsp:159:1.3.0.2;Parent=scaffold29|size1339158:hit:159:1.3.0.2;Target=species:genome_2_13625|genus:Unspecified 1 505 +
scaffold29|size1339158	repeatmasker	match	212208	212243	226	+	.	ID=scaffold29|size1339158:hit:160:1.3.0.2;Name=species:genome_7_4584|genus:Unspecified;Target=species:genome_7_4584|genus:Unspecified 384 420 +
scaffold29|size1339158	repeatmasker	match_part	212208	212243	226	+	.	ID=scaffold29|size1339158:hsp:160:1.3.0.2;Parent=scaffold29|size1339158:hit:160:1.3.0.2;Target=species:genome_7_4584|genus:Unspecified 384 420 +
scaffold29|size1339158	repeatmasker	match	213121	213776	1091	+	.	ID=scaffold29|size1339158:hit:161:1.3.0.2;Name=species:rnd-4_family-32|genus:Unknown;Target=species:rnd-4_family-32|genus:Unknown 4 438 +
scaffold29|size1339158	repeatmasker	match_part	213121	213776	1091	+	.	ID=scaffold29|size1339158:hsp:161:1.3.0.2;Parent=scaffold29|size1339158:hit:161:1.3.0.2;Target=species:rnd-4_family-32|genus:Unknown 4 438 +
scaffold29|size1339158	repeatmasker	match	213831	214484	2020	+	.	ID=scaffold29|size1339158:hit:162:1.3.0.2;Name=species:genome_1_18143|genus:Unspecified;Target=species:genome_1_18143|genus:Unspecified 179 489 +
scaffold29|size1339158	repeatmasker	match_part	213831	214484	2020	+	.	ID=scaffold29|size1339158:hsp:162:1.3.0.2;Parent=scaffold29|size1339158:hit:162:1.3.0.2;Target=species:genome_1_18143|genus:Unspecified 179 489 +
scaffold29|size1339158	repeatmasker	match	214648	215781	3497	+	.	ID=scaffold29|size1339158:hit:163:1.3.0.2;Name=species:genome_2_13648|genus:Unspecified;Target=species:genome_2_13648|genus:Unspecified 1 582 +
scaffold29|size1339158	repeatmasker	match_part	214648	215781	3497	+	.	ID=scaffold29|size1339158:hsp:163:1.3.0.2;Parent=scaffold29|size1339158:hit:163:1.3.0.2;Target=species:genome_2_13648|genus:Unspecified 1 582 +
scaffold29|size1339158	repeatmasker	match	217842	218293	3909	+	.	ID=scaffold29|size1339158:hit:164:1.3.0.2;Name=species:genome_12_4527|genus:Unspecified;Target=species:genome_12_4527|genus:Unspecified 1 439 +
scaffold29|size1339158	repeatmasker	match_part	217842	218293	3909	+	.	ID=scaffold29|size1339158:hsp:164:1.3.0.2;Parent=scaffold29|size1339158:hit:164:1.3.0.2;Target=species:genome_12_4527|genus:Unspecified 1 439 +
scaffold29|size1339158	repeatmasker	match	218918	219331	2804	+	.	ID=scaffold29|size1339158:hit:165:1.3.0.2;Name=species:rnd-1_family-404|genus:Unknown;Target=species:rnd-1_family-404|genus:Unknown 359 755 +
scaffold29|size1339158	repeatmasker	match_part	218918	219331	2804	+	.	ID=scaffold29|size1339158:hsp:165:1.3.0.2;Parent=scaffold29|size1339158:hit:165:1.3.0.2;Target=species:rnd-1_family-404|genus:Unknown 359 755 +
scaffold29|size1339158	repeatmasker	match	220360	220477	653	+	.	ID=scaffold29|size1339158:hit:166:1.3.0.2;Name=species:rnd-1_family-451|genus:Unknown;Target=species:rnd-1_family-451|genus:Unknown 1 130 +
scaffold29|size1339158	repeatmasker	match_part	220360	220477	653	+	.	ID=scaffold29|size1339158:hsp:166:1.3.0.2;Parent=scaffold29|size1339158:hit:166:1.3.0.2;Target=species:rnd-1_family-451|genus:Unknown 1 130 +
scaffold29|size1339158	repeatmasker	match	220711	220787	249	+	.	ID=scaffold29|size1339158:hit:167:1.3.0.2;Name=species:genome_10_17896|genus:Unspecified;Target=species:genome_10_17896|genus:Unspecified 1651 1720 +
scaffold29|size1339158	repeatmasker	match_part	220711	220787	249	+	.	ID=scaffold29|size1339158:hsp:167:1.3.0.2;Parent=scaffold29|size1339158:hit:167:1.3.0.2;Target=species:genome_10_17896|genus:Unspecified 1651 1720 +
scaffold29|size1339158	repeatmasker	match	221224	221428	679	+	.	ID=scaffold29|size1339158:hit:168:1.3.0.2;Name=species:genome_10_17896|genus:Unspecified;Target=species:genome_10_17896|genus:Unspecified 1512 1720 +
scaffold29|size1339158	repeatmasker	match_part	221224	221428	679	+	.	ID=scaffold29|size1339158:hsp:168:1.3.0.2;Parent=scaffold29|size1339158:hit:168:1.3.0.2;Target=species:genome_10_17896|genus:Unspecified 1512 1720 +
scaffold29|size1339158	repeatmasker	match	221484	222285	1382	+	.	ID=scaffold29|size1339158:hit:169:1.3.0.2;Name=species:genome_11_20665|genus:Unspecified;Target=species:genome_11_20665|genus:Unspecified 260 1098 +
scaffold29|size1339158	repeatmasker	match_part	221484	222285	1382	+	.	ID=scaffold29|size1339158:hsp:169:1.3.0.2;Parent=scaffold29|size1339158:hit:169:1.3.0.2;Target=species:genome_11_20665|genus:Unspecified 260 1098 +
scaffold29|size1339158	repeatmasker	match	222996	223525	2318	+	.	ID=scaffold29|size1339158:hit:170:1.3.0.2;Name=species:genome_1_1202|genus:Unspecified;Target=species:genome_1_1202|genus:Unspecified 1 334 +
scaffold29|size1339158	repeatmasker	match_part	222996	223525	2318	+	.	ID=scaffold29|size1339158:hsp:170:1.3.0.2;Parent=scaffold29|size1339158:hit:170:1.3.0.2;Target=species:genome_1_1202|genus:Unspecified 1 334 +
scaffold29|size1339158	repeatmasker	match	223596	223976	2390	+	.	ID=scaffold29|size1339158:hit:171:1.3.0.2;Name=species:genome_7_15571|genus:Unspecified;Target=species:genome_7_15571|genus:Unspecified 1 404 +
scaffold29|size1339158	repeatmasker	match_part	223596	223976	2390	+	.	ID=scaffold29|size1339158:hsp:171:1.3.0.2;Parent=scaffold29|size1339158:hit:171:1.3.0.2;Target=species:genome_7_15571|genus:Unspecified 1 404 +
scaffold29|size1339158	repeatmasker	match	224065	224266	646	+	.	ID=scaffold29|size1339158:hit:172:1.3.0.2;Name=species:genome_10_17896|genus:Unspecified;Target=species:genome_10_17896|genus:Unspecified 1513 1720 +
scaffold29|size1339158	repeatmasker	match_part	224065	224266	646	+	.	ID=scaffold29|size1339158:hsp:172:1.3.0.2;Parent=scaffold29|size1339158:hit:172:1.3.0.2;Target=species:genome_10_17896|genus:Unspecified 1513 1720 +
scaffold29|size1339158	repeatmasker	match	224321	224797	902	+	.	ID=scaffold29|size1339158:hit:173:1.3.0.2;Name=species:genome_11_20665|genus:Unspecified;Target=species:genome_11_20665|genus:Unspecified 597 1100 +
scaffold29|size1339158	repeatmasker	match_part	224321	224797	902	+	.	ID=scaffold29|size1339158:hsp:173:1.3.0.2;Parent=scaffold29|size1339158:hit:173:1.3.0.2;Target=species:genome_11_20665|genus:Unspecified 597 1100 +
scaffold29|size1339158	repeatmasker	match	224862	225501	1351	+	.	ID=scaffold29|size1339158:hit:174:1.3.0.2;Name=species:rnd-1_family-26|genus:Unknown;Target=species:rnd-1_family-26|genus:Unknown 1 323 +
scaffold29|size1339158	repeatmasker	match_part	224862	225501	1351	+	.	ID=scaffold29|size1339158:hsp:174:1.3.0.2;Parent=scaffold29|size1339158:hit:174:1.3.0.2;Target=species:rnd-1_family-26|genus:Unknown 1 323 +
scaffold29|size1339158	repeatmasker	match	226363	226748	2023	+	.	ID=scaffold29|size1339158:hit:175:1.3.0.2;Name=species:genome_9_1663|genus:Unspecified;Target=species:genome_9_1663|genus:Unspecified 3 395 +
scaffold29|size1339158	repeatmasker	match_part	226363	226748	2023	+	.	ID=scaffold29|size1339158:hsp:175:1.3.0.2;Parent=scaffold29|size1339158:hit:175:1.3.0.2;Target=species:genome_9_1663|genus:Unspecified 3 395 +
scaffold29|size1339158	repeatmasker	match	226982	227304	491	+	.	ID=scaffold29|size1339158:hit:176:1.3.0.2;Name=species:rnd-5_family-352|genus:Unknown;Target=species:rnd-5_family-352|genus:Unknown 55 419 +
scaffold29|size1339158	repeatmasker	match_part	226982	227304	491	+	.	ID=scaffold29|size1339158:hsp:176:1.3.0.2;Parent=scaffold29|size1339158:hit:176:1.3.0.2;Target=species:rnd-5_family-352|genus:Unknown 55 419 +
scaffold29|size1339158	repeatmasker	match	227859	228360	2361	+	.	ID=scaffold29|size1339158:hit:177:1.3.0.2;Name=species:genome_11_8901|genus:Unspecified;Target=species:genome_11_8901|genus:Unspecified 4 476 +
scaffold29|size1339158	repeatmasker	match_part	227859	228360	2361	+	.	ID=scaffold29|size1339158:hsp:177:1.3.0.2;Parent=scaffold29|size1339158:hit:177:1.3.0.2;Target=species:genome_11_8901|genus:Unspecified 4 476 +
scaffold29|size1339158	repeatmasker	match	230278	230552	1343	+	.	ID=scaffold29|size1339158:hit:178:1.3.0.2;Name=species:rnd-5_family-2837|genus:Unknown;Target=species:rnd-5_family-2837|genus:Unknown 3 279 +
scaffold29|size1339158	repeatmasker	match_part	230278	230552	1343	+	.	ID=scaffold29|size1339158:hsp:178:1.3.0.2;Parent=scaffold29|size1339158:hit:178:1.3.0.2;Target=species:rnd-5_family-2837|genus:Unknown 3 279 +
scaffold29|size1339158	repeatmasker	match	231410	232035	1830	+	.	ID=scaffold29|size1339158:hit:179:1.3.0.2;Name=species:genome_8_12029|genus:Unspecified;Target=species:genome_8_12029|genus:Unspecified 1 292 +
scaffold29|size1339158	repeatmasker	match_part	231410	232035	1830	+	.	ID=scaffold29|size1339158:hsp:179:1.3.0.2;Parent=scaffold29|size1339158:hit:179:1.3.0.2;Target=species:genome_8_12029|genus:Unspecified 1 292 +
scaffold29|size1339158	repeatmasker	match	233081	233279	570	+	.	ID=scaffold29|size1339158:hit:180:1.3.0.2;Name=species:rnd-4_family-32|genus:Unknown;Target=species:rnd-4_family-32|genus:Unknown 57 204 +
scaffold29|size1339158	repeatmasker	match_part	233081	233279	570	+	.	ID=scaffold29|size1339158:hsp:180:1.3.0.2;Parent=scaffold29|size1339158:hit:180:1.3.0.2;Target=species:rnd-4_family-32|genus:Unknown 57 204 +
scaffold29|size1339158	repeatmasker	match	234086	234754	641	+	.	ID=scaffold29|size1339158:hit:181:1.3.0.2;Name=species:rnd-1_family-1026|genus:Unknown;Target=species:rnd-1_family-1026|genus:Unknown 1 282 +
scaffold29|size1339158	repeatmasker	match_part	234086	234754	641	+	.	ID=scaffold29|size1339158:hsp:181:1.3.0.2;Parent=scaffold29|size1339158:hit:181:1.3.0.2;Target=species:rnd-1_family-1026|genus:Unknown 1 282 +
scaffold29|size1339158	repeatmasker	match	235047	235385	1214	+	.	ID=scaffold29|size1339158:hit:182:1.3.0.2;Name=species:rnd-1_family-26|genus:Unknown;Target=species:rnd-1_family-26|genus:Unknown 3 317 +
scaffold29|size1339158	repeatmasker	match_part	235047	235385	1214	+	.	ID=scaffold29|size1339158:hsp:182:1.3.0.2;Parent=scaffold29|size1339158:hit:182:1.3.0.2;Target=species:rnd-1_family-26|genus:Unknown 3 317 +
scaffold29|size1339158	repeatmasker	match	236254	236692	2258	+	.	ID=scaffold29|size1339158:hit:183:1.3.0.2;Name=species:genome_7_5391|genus:Unspecified;Target=species:genome_7_5391|genus:Unspecified 136 573 +
scaffold29|size1339158	repeatmasker	match_part	236254	236692	2258	+	.	ID=scaffold29|size1339158:hsp:183:1.3.0.2;Parent=scaffold29|size1339158:hit:183:1.3.0.2;Target=species:genome_7_5391|genus:Unspecified 136 573 +
scaffold29|size1339158	repeatmasker	match	236771	237103	982	+	.	ID=scaffold29|size1339158:hit:184:1.3.0.2;Name=species:rnd-5_family-2623|genus:Unknown;Target=species:rnd-5_family-2623|genus:Unknown 1 331 +
scaffold29|size1339158	repeatmasker	match_part	236771	237103	982	+	.	ID=scaffold29|size1339158:hsp:184:1.3.0.2;Parent=scaffold29|size1339158:hit:184:1.3.0.2;Target=species:rnd-5_family-2623|genus:Unknown 1 331 +
scaffold29|size1339158	repeatmasker	match	237249	237304	230	+	.	ID=scaffold29|size1339158:hit:185:1.3.0.2;Name=species:rnd-1_family-475|genus:Unknown;Target=species:rnd-1_family-475|genus:Unknown 176 230 +
scaffold29|size1339158	repeatmasker	match_part	237249	237304	230	+	.	ID=scaffold29|size1339158:hsp:185:1.3.0.2;Parent=scaffold29|size1339158:hit:185:1.3.0.2;Target=species:rnd-1_family-475|genus:Unknown 176 230 +
scaffold29|size1339158	repeatmasker	match	237459	239073	501	+	.	ID=scaffold29|size1339158:hit:186:1.3.0.2;Name=species:rnd-5_family-1755|genus:Unknown;Target=species:rnd-5_family-1755|genus:Unknown 144 313 +
scaffold29|size1339158	repeatmasker	match_part	237459	239073	501	+	.	ID=scaffold29|size1339158:hsp:186:1.3.0.2;Parent=scaffold29|size1339158:hit:186:1.3.0.2;Target=species:rnd-5_family-1755|genus:Unknown 144 313 +
scaffold29|size1339158	repeatmasker	match	239602	239754	979	+	.	ID=scaffold29|size1339158:hit:187:1.3.0.2;Name=species:genome_7_5391|genus:Unspecified;Target=species:genome_7_5391|genus:Unspecified 3 148 +
scaffold29|size1339158	repeatmasker	match_part	239602	239754	979	+	.	ID=scaffold29|size1339158:hsp:187:1.3.0.2;Parent=scaffold29|size1339158:hit:187:1.3.0.2;Target=species:genome_7_5391|genus:Unspecified 3 148 +
scaffold29|size1339158	repeatmasker	match	239833	240183	2579	+	.	ID=scaffold29|size1339158:hit:188:1.3.0.2;Name=species:genome_12_7730|genus:Unspecified;Target=species:genome_12_7730|genus:Unspecified 1 372 +
scaffold29|size1339158	repeatmasker	match_part	239833	240183	2579	+	.	ID=scaffold29|size1339158:hsp:188:1.3.0.2;Parent=scaffold29|size1339158:hit:188:1.3.0.2;Target=species:genome_12_7730|genus:Unspecified 1 372 +
scaffold29|size1339158	repeatmasker	match	240300	240656	1319	+	.	ID=scaffold29|size1339158:hit:189:1.3.0.2;Name=species:genome_9_11612|genus:Unspecified;Target=species:genome_9_11612|genus:Unspecified 212 431 +
scaffold29|size1339158	repeatmasker	match_part	240300	240656	1319	+	.	ID=scaffold29|size1339158:hsp:189:1.3.0.2;Parent=scaffold29|size1339158:hit:189:1.3.0.2;Target=species:genome_9_11612|genus:Unspecified 212 431 +
scaffold29|size1339158	repeatmasker	match	240993	241073	359	+	.	ID=scaffold29|size1339158:hit:190:1.3.0.2;Name=species:rnd-1_family-1110|genus:Unknown;Target=species:rnd-1_family-1110|genus:Unknown 36 115 +
scaffold29|size1339158	repeatmasker	match_part	240993	241073	359	+	.	ID=scaffold29|size1339158:hsp:190:1.3.0.2;Parent=scaffold29|size1339158:hit:190:1.3.0.2;Target=species:rnd-1_family-1110|genus:Unknown 36 115 +
scaffold29|size1339158	repeatmasker	match	241177	241716	2084	+	.	ID=scaffold29|size1339158:hit:191:1.3.0.2;Name=species:rnd-1_family-26|genus:Unknown;Target=species:rnd-1_family-26|genus:Unknown 1 353 +
scaffold29|size1339158	repeatmasker	match_part	241177	241716	2084	+	.	ID=scaffold29|size1339158:hsp:191:1.3.0.2;Parent=scaffold29|size1339158:hit:191:1.3.0.2;Target=species:rnd-1_family-26|genus:Unknown 1 353 +
scaffold29|size1339158	repeatmasker	match	242023	242181	899	+	.	ID=scaffold29|size1339158:hit:192:1.3.0.2;Name=species:rnd-2_family-88|genus:Unknown;Target=species:rnd-2_family-88|genus:Unknown 772 921 +
scaffold29|size1339158	repeatmasker	match_part	242023	242181	899	+	.	ID=scaffold29|size1339158:hsp:192:1.3.0.2;Parent=scaffold29|size1339158:hit:192:1.3.0.2;Target=species:rnd-2_family-88|genus:Unknown 772 921 +
scaffold29|size1339158	repeatmasker	match	242224	244113	4562	+	.	ID=scaffold29|size1339158:hit:193:1.3.0.2;Name=species:genome_2_13648|genus:Unspecified;Target=species:genome_2_13648|genus:Unspecified 1 584 +
scaffold29|size1339158	repeatmasker	match_part	242224	244113	4562	+	.	ID=scaffold29|size1339158:hsp:193:1.3.0.2;Parent=scaffold29|size1339158:hit:193:1.3.0.2;Target=species:genome_2_13648|genus:Unspecified 1 584 +
scaffold29|size1339158	repeatmasker	match	251810	252574	2909	+	.	ID=scaffold29|size1339158:hit:194:1.3.0.2;Name=species:genome_12_7730|genus:Unspecified;Target=species:genome_12_7730|genus:Unspecified 1 373 +
scaffold29|size1339158	repeatmasker	match_part	251810	252574	2909	+	.	ID=scaffold29|size1339158:hsp:194:1.3.0.2;Parent=scaffold29|size1339158:hit:194:1.3.0.2;Target=species:genome_12_7730|genus:Unspecified 1 373 +
scaffold29|size1339158	repeatmasker	match	252701	253137	1137	+	.	ID=scaffold29|size1339158:hit:195:1.3.0.2;Name=species:rnd-1_family-635|genus:Unknown;Target=species:rnd-1_family-635|genus:Unknown 1 155 +
scaffold29|size1339158	repeatmasker	match_part	252701	253137	1137	+	.	ID=scaffold29|size1339158:hsp:195:1.3.0.2;Parent=scaffold29|size1339158:hit:195:1.3.0.2;Target=species:rnd-1_family-635|genus:Unknown 1 155 +
scaffold29|size1339158	repeatmasker	match	253181	255256	2203	+	.	ID=scaffold29|size1339158:hit:196:1.3.0.2;Name=species:rnd-5_family-4415|genus:Unknown;Target=species:rnd-5_family-4415|genus:Unknown 247 1342 +
scaffold29|size1339158	repeatmasker	match_part	253181	255256	2203	+	.	ID=scaffold29|size1339158:hsp:196:1.3.0.2;Parent=scaffold29|size1339158:hit:196:1.3.0.2;Target=species:rnd-5_family-4415|genus:Unknown 247 1342 +
scaffold29|size1339158	repeatmasker	match	255377	255870	4116	+	.	ID=scaffold29|size1339158:hit:197:1.3.0.2;Name=species:genome_2_13625|genus:Unspecified;Target=species:genome_2_13625|genus:Unspecified 1 494 +
scaffold29|size1339158	repeatmasker	match_part	255377	255870	4116	+	.	ID=scaffold29|size1339158:hsp:197:1.3.0.2;Parent=scaffold29|size1339158:hit:197:1.3.0.2;Target=species:genome_2_13625|genus:Unspecified 1 494 +
scaffold29|size1339158	repeatmasker	match	255992	256077	755	+	.	ID=scaffold29|size1339158:hit:198:1.3.0.2;Name=species:rnd-1_family-696|genus:Unknown;Target=species:rnd-1_family-696|genus:Unknown 19 104 +
scaffold29|size1339158	repeatmasker	match_part	255992	256077	755	+	.	ID=scaffold29|size1339158:hsp:198:1.3.0.2;Parent=scaffold29|size1339158:hit:198:1.3.0.2;Target=species:rnd-1_family-696|genus:Unknown 19 104 +
scaffold29|size1339158	repeatmasker	match	259478	261584	4832	+	.	ID=scaffold29|size1339158:hit:199:1.3.0.2;Name=species:genome_2_13648|genus:Unspecified;Target=species:genome_2_13648|genus:Unspecified 1 584 +
scaffold29|size1339158	repeatmasker	match_part	259478	261584	4832	+	.	ID=scaffold29|size1339158:hsp:199:1.3.0.2;Parent=scaffold29|size1339158:hit:199:1.3.0.2;Target=species:genome_2_13648|genus:Unspecified 1 584 +
scaffold29|size1339158	repeatmasker	match	261821	262253	1995	+	.	ID=scaffold29|size1339158:hit:200:1.3.0.2;Name=species:rnd-1_family-300|genus:Unknown;Target=species:rnd-1_family-300|genus:Unknown 5 437 +
scaffold29|size1339158	repeatmasker	match_part	261821	262253	1995	+	.	ID=scaffold29|size1339158:hsp:200:1.3.0.2;Parent=scaffold29|size1339158:hit:200:1.3.0.2;Target=species:rnd-1_family-300|genus:Unknown 5 437 +
scaffold29|size1339158	repeatmasker	match	262797	264477	2513	+	.	ID=scaffold29|size1339158:hit:201:1.3.0.2;Name=species:rnd-1_family-512|genus:Unknown;Target=species:rnd-1_family-512|genus:Unknown 1 490 +
scaffold29|size1339158	repeatmasker	match_part	262797	264477	2513	+	.	ID=scaffold29|size1339158:hsp:201:1.3.0.2;Parent=scaffold29|size1339158:hit:201:1.3.0.2;Target=species:rnd-1_family-512|genus:Unknown 1 490 +
scaffold29|size1339158	repeatmasker	match	264722	267336	9920	+	.	ID=scaffold29|size1339158:hit:202:1.3.0.2;Name=species:rnd-1_family-1108|genus:Unknown;Target=species:rnd-1_family-1108|genus:Unknown 750 2666 +
scaffold29|size1339158	repeatmasker	match_part	264722	267336	9920	+	.	ID=scaffold29|size1339158:hsp:202:1.3.0.2;Parent=scaffold29|size1339158:hit:202:1.3.0.2;Target=species:rnd-1_family-1108|genus:Unknown 750 2666 +
scaffold29|size1339158	repeatmasker	match	268846	269903	5251	+	.	ID=scaffold29|size1339158:hit:203:1.3.0.2;Name=species:rnd-1_family-840|genus:Unknown;Target=species:rnd-1_family-840|genus:Unknown 51 1116 +
scaffold29|size1339158	repeatmasker	match_part	268846	269903	5251	+	.	ID=scaffold29|size1339158:hsp:203:1.3.0.2;Parent=scaffold29|size1339158:hit:203:1.3.0.2;Target=species:rnd-1_family-840|genus:Unknown 51 1116 +
scaffold29|size1339158	repeatmasker	match	270126	271532	3738	+	.	ID=scaffold29|size1339158:hit:204:1.3.0.2;Name=species:rnd-1_family-844|genus:Unknown;Target=species:rnd-1_family-844|genus:Unknown 99 807 +
scaffold29|size1339158	repeatmasker	match_part	270126	271532	3738	+	.	ID=scaffold29|size1339158:hsp:204:1.3.0.2;Parent=scaffold29|size1339158:hit:204:1.3.0.2;Target=species:rnd-1_family-844|genus:Unknown 99 807 +
scaffold29|size1339158	repeatmasker	match	271737	274620	11095	+	.	ID=scaffold29|size1339158:hit:205:1.3.0.2;Name=species:genome_10_18904|genus:Unspecified;Target=species:genome_10_18904|genus:Unspecified 1 1324 +
scaffold29|size1339158	repeatmasker	match_part	271737	274620	11095	+	.	ID=scaffold29|size1339158:hsp:205:1.3.0.2;Parent=scaffold29|size1339158:hit:205:1.3.0.2;Target=species:genome_10_18904|genus:Unspecified 1 1324 +
scaffold29|size1339158	repeatmasker	match	274795	275269	2707	+	.	ID=scaffold29|size1339158:hit:206:1.3.0.2;Name=species:rnd-4_family-662|genus:Unknown;Target=species:rnd-4_family-662|genus:Unknown 12 486 +
scaffold29|size1339158	repeatmasker	match_part	274795	275269	2707	+	.	ID=scaffold29|size1339158:hsp:206:1.3.0.2;Parent=scaffold29|size1339158:hit:206:1.3.0.2;Target=species:rnd-4_family-662|genus:Unknown 12 486 +
scaffold29|size1339158	repeatmasker	match	275370	276314	1309	+	.	ID=scaffold29|size1339158:hit:207:1.3.0.2;Name=species:rnd-1_family-363|genus:Unknown;Target=species:rnd-1_family-363|genus:Unknown 1 550 +
scaffold29|size1339158	repeatmasker	match_part	275370	276314	1309	+	.	ID=scaffold29|size1339158:hsp:207:1.3.0.2;Parent=scaffold29|size1339158:hit:207:1.3.0.2;Target=species:rnd-1_family-363|genus:Unknown 1 550 +
scaffold29|size1339158	repeatmasker	match	276709	276774	232	+	.	ID=scaffold29|size1339158:hit:208:1.3.0.2;Name=species:genome_6_12811|genus:Unspecified;Target=species:genome_6_12811|genus:Unspecified 382 447 +
scaffold29|size1339158	repeatmasker	match_part	276709	276774	232	+	.	ID=scaffold29|size1339158:hsp:208:1.3.0.2;Parent=scaffold29|size1339158:hit:208:1.3.0.2;Target=species:genome_6_12811|genus:Unspecified 382 447 +
scaffold29|size1339158	repeatmasker	match	278270	279967	2514	+	.	ID=scaffold29|size1339158:hit:209:1.3.0.2;Name=species:rnd-1_family-2|genus:Unknown;Target=species:rnd-1_family-2|genus:Unknown 2386 2700 +
scaffold29|size1339158	repeatmasker	match_part	278270	279967	2514	+	.	ID=scaffold29|size1339158:hsp:209:1.3.0.2;Parent=scaffold29|size1339158:hit:209:1.3.0.2;Target=species:rnd-1_family-2|genus:Unknown 2386 2700 +
scaffold29|size1339158	repeatmasker	match	281194	281369	434	+	.	ID=scaffold29|size1339158:hit:210:1.3.0.2;Name=species:genome_5_11572|genus:Unspecified;Target=species:genome_5_11572|genus:Unspecified 329 420 +
scaffold29|size1339158	repeatmasker	match_part	281194	281369	434	+	.	ID=scaffold29|size1339158:hsp:210:1.3.0.2;Parent=scaffold29|size1339158:hit:210:1.3.0.2;Target=species:genome_5_11572|genus:Unspecified 329 420 +
scaffold29|size1339158	repeatmasker	match	285030	285224	757	+	.	ID=scaffold29|size1339158:hit:211:1.3.0.2;Name=species:scaffold122|size482992_%2528dbseq-nr_654%2529_%255B248621%252C254518%255D|genus:Unspecified;Target=species:scaffold122|size482992_%2528dbseq-nr_654%2529_%255B248621%252C254518%255D|genus:Unspecified 1 194 +
scaffold29|size1339158	repeatmasker	match_part	285030	285224	757	+	.	ID=scaffold29|size1339158:hsp:211:1.3.0.2;Parent=scaffold29|size1339158:hit:211:1.3.0.2;Target=species:scaffold122|size482992_%252528dbseq-nr_654%252529_%25255B248621%25252C254518%25255D|genus:Unspecified 1 194 +
scaffold29|size1339158	repeatmasker	match	285292	285548	329	+	.	ID=scaffold29|size1339158:hit:212:1.3.0.2;Name=species:scaffold122|size482992_%2528dbseq-nr_654%2529_%255B248621%252C254518%255D|genus:Unspecified;Target=species:scaffold122|size482992_%2528dbseq-nr_654%2529_%255B248621%252C254518%255D|genus:Unspecified 184 426 +
scaffold29|size1339158	repeatmasker	match_part	285292	285548	329	+	.	ID=scaffold29|size1339158:hsp:212:1.3.0.2;Parent=scaffold29|size1339158:hit:212:1.3.0.2;Target=species:scaffold122|size482992_%252528dbseq-nr_654%252529_%25255B248621%25252C254518%25255D|genus:Unspecified 184 426 +
scaffold29|size1339158	repeatmasker	match	287577	287859	753	+	.	ID=scaffold29|size1339158:hit:213:1.3.0.2;Name=species:scaffold233|size717952_%2528dbseq-nr_637%2529_%255B346609%252C352715%255D|genus:Unspecified;Target=species:scaffold233|size717952_%2528dbseq-nr_637%2529_%255B346609%252C352715%255D|genus:Unspecified 2253 2516 +
scaffold29|size1339158	repeatmasker	match_part	287577	287859	753	+	.	ID=scaffold29|size1339158:hsp:213:1.3.0.2;Parent=scaffold29|size1339158:hit:213:1.3.0.2;Target=species:scaffold233|size717952_%252528dbseq-nr_637%252529_%25255B346609%25252C352715%25255D|genus:Unspecified 2253 2516 +
scaffold29|size1339158	repeatrunner	protein_match	288657	288902	151	+	.	ID=scaffold29|size1339158:hit:214:1.3.0.2;Name=gi|6457198|gb|AAF09382.1|;Target=gi|6457198|gb|AAF09382.1| 3 82 +
scaffold29|size1339158	repeatrunner	match_part	288657	288902	151	+	.	ID=scaffold29|size1339158:hsp:214:1.3.0.2;Parent=scaffold29|size1339158:hit:214:1.3.0.2;Target=gi|6457198|gb|AAF09382.1| 3 82 +
scaffold29|size1339158	repeatrunner	protein_match	288971	289303	104	+	.	ID=scaffold29|size1339158:hit:215:1.3.0.2;Name=gi|1000389|gb|AAB34008.1|;Target=gi|1000389|gb|AAB34008.1| 60 173 +
scaffold29|size1339158	repeatrunner	match_part	288971	289303	104	+	.	ID=scaffold29|size1339158:hsp:215:1.3.0.2;Parent=scaffold29|size1339158:hit:215:1.3.0.2;Target=gi|1000389|gb|AAB34008.1| 60 173 +
scaffold29|size1339158	repeatmasker	match	290204	290814	413	+	.	ID=scaffold29|size1339158:hit:216:1.3.0.2;Name=species:scaffold208|size262725_%2528dbseq-nr_431%2529_%255B103277%252C109396%255D|genus:Unspecified;Target=species:scaffold208|size262725_%2528dbseq-nr_431%2529_%255B103277%252C109396%255D|genus:Unspecified 4829 5433 +
scaffold29|size1339158	repeatmasker	match_part	290204	290814	413	+	.	ID=scaffold29|size1339158:hsp:216:1.3.0.2;Parent=scaffold29|size1339158:hit:216:1.3.0.2;Target=species:scaffold208|size262725_%252528dbseq-nr_431%252529_%25255B103277%25252C109396%25255D|genus:Unspecified 4829 5433 +
scaffold29|size1339158	repeatmasker	match	290984	291242	1015	+	.	ID=scaffold29|size1339158:hit:217:1.3.0.2;Name=species:scaffold53|size842038_%2528dbseq-nr_198%2529_%255B103593%252C109546%255D|genus:Unspecified;Target=species:scaffold53|size842038_%2528dbseq-nr_198%2529_%255B103593%252C109546%255D|genus:Unspecified 190 420 +
scaffold29|size1339158	repeatmasker	match_part	290984	291242	1015	+	.	ID=scaffold29|size1339158:hsp:217:1.3.0.2;Parent=scaffold29|size1339158:hit:217:1.3.0.2;Target=species:scaffold53|size842038_%252528dbseq-nr_198%252529_%25255B103593%25252C109546%25255D|genus:Unspecified 190 420 +
scaffold29|size1339158	repeatmasker	match	291310	291379	265	+	.	ID=scaffold29|size1339158:hit:218:1.3.0.2;Name=species:scaffold122|size482992_%2528dbseq-nr_654%2529_%255B248621%252C254518%255D|genus:Unspecified;Target=species:scaffold122|size482992_%2528dbseq-nr_654%2529_%255B248621%252C254518%255D|genus:Unspecified 184 252 +
scaffold29|size1339158	repeatmasker	match_part	291310	291379	265	+	.	ID=scaffold29|size1339158:hsp:218:1.3.0.2;Parent=scaffold29|size1339158:hit:218:1.3.0.2;Target=species:scaffold122|size482992_%252528dbseq-nr_654%252529_%25255B248621%25252C254518%25255D|genus:Unspecified 184 252 +
scaffold29|size1339158	repeatmasker	match	293131	293204	267	+	.	ID=scaffold29|size1339158:hit:219:1.3.0.2;Name=species:rnd-4_family-169|genus:RC%252FHelitron;Target=species:rnd-4_family-169|genus:RC%252FHelitron 40 100 +
scaffold29|size1339158	repeatmasker	match_part	293131	293204	267	+	.	ID=scaffold29|size1339158:hsp:219:1.3.0.2;Parent=scaffold29|size1339158:hit:219:1.3.0.2;Target=species:rnd-4_family-169|genus:RC%25252FHelitron 40 100 +
scaffold29|size1339158	repeatmasker	match	293520	294043	792	+	.	ID=scaffold29|size1339158:hit:220:1.3.0.2;Name=species:rnd-1_family-58|genus:Unknown;Target=species:rnd-1_family-58|genus:Unknown 405 663 +
scaffold29|size1339158	repeatmasker	match_part	293520	294043	792	+	.	ID=scaffold29|size1339158:hsp:220:1.3.0.2;Parent=scaffold29|size1339158:hit:220:1.3.0.2;Target=species:rnd-1_family-58|genus:Unknown 405 663 +
scaffold29|size1339158	repeatmasker	match	299148	299682	2149	+	.	ID=scaffold29|size1339158:hit:221:1.3.0.2;Name=species:genome_1_11390|genus:Unspecified;Target=species:genome_1_11390|genus:Unspecified 1 278 +
scaffold29|size1339158	repeatmasker	match_part	299148	299682	2149	+	.	ID=scaffold29|size1339158:hsp:221:1.3.0.2;Parent=scaffold29|size1339158:hit:221:1.3.0.2;Target=species:genome_1_11390|genus:Unspecified 1 278 +
scaffold29|size1339158	repeatmasker	match	301300	301352	29	+	.	ID=scaffold29|size1339158:hit:222:1.3.0.3;Name=species:%2528TTC%2529n|genus:Simple_repeat;Target=species:%2528TTC%2529n|genus:Simple_repeat 1 53 +
scaffold29|size1339158	repeatmasker	match_part	301300	301352	29	+	.	ID=scaffold29|size1339158:hsp:222:1.3.0.3;Parent=scaffold29|size1339158:hit:222:1.3.0.3;Target=species:%252528TTC%252529n|genus:Simple_repeat 1 53 +
scaffold29|size1339158	repeatmasker	match	303050	303090	18	+	.	ID=scaffold29|size1339158:hit:223:1.3.0.3;Name=species:%2528ATTTA%2529n|genus:Simple_repeat;Target=species:%2528ATTTA%2529n|genus:Simple_repeat 1 38 +
scaffold29|size1339158	repeatmasker	match_part	303050	303090	18	+	.	ID=scaffold29|size1339158:hsp:223:1.3.0.3;Parent=scaffold29|size1339158:hit:223:1.3.0.3;Target=species:%252528ATTTA%252529n|genus:Simple_repeat 1 38 +
scaffold29|size1339158	repeatmasker	match	364387	364413	29	+	.	ID=scaffold29|size1339158:hit:224:1.3.0.3;Name=species:%2528AAG%2529n|genus:Simple_repeat;Target=species:%2528AAG%2529n|genus:Simple_repeat 1 27 +
scaffold29|size1339158	repeatmasker	match_part	364387	364413	29	+	.	ID=scaffold29|size1339158:hsp:224:1.3.0.3;Parent=scaffold29|size1339158:hit:224:1.3.0.3;Target=species:%252528AAG%252529n|genus:Simple_repeat 1 27 +
scaffold29|size1339158	repeatmasker	match	300203	301299	752	+	.	ID=scaffold29|size1339158:hit:225:1.3.0.3;Name=species:%2528TCTCCTCCT%2529n|genus:Simple_repeat;Target=species:%2528TCTCCTCCT%2529n|genus:Simple_repeat 1 1093 +
scaffold29|size1339158	repeatmasker	match_part	300203	301299	752	+	.	ID=scaffold29|size1339158:hsp:225:1.3.0.3;Parent=scaffold29|size1339158:hit:225:1.3.0.3;Target=species:%252528TCTCCTCCT%252529n|genus:Simple_repeat 1 1093 +
scaffold29|size1339158	repeatmasker	match	301372	302293	3952	+	.	ID=scaffold29|size1339158:hit:226:1.3.0.3;Name=species:genome_2_13625|genus:Unspecified;Target=species:genome_2_13625|genus:Unspecified 1 505 +
scaffold29|size1339158	repeatmasker	match_part	301372	302293	3952	+	.	ID=scaffold29|size1339158:hsp:226:1.3.0.3;Parent=scaffold29|size1339158:hit:226:1.3.0.3;Target=species:genome_2_13625|genus:Unspecified 1 505 +
scaffold29|size1339158	repeatmasker	match	303106	305270	1470	+	.	ID=scaffold29|size1339158:hit:227:1.3.0.3;Name=species:rnd-5_family-429|genus:Unknown;Target=species:rnd-5_family-429|genus:Unknown 6866 7541 +
scaffold29|size1339158	repeatmasker	match_part	303106	305270	1470	+	.	ID=scaffold29|size1339158:hsp:227:1.3.0.3;Parent=scaffold29|size1339158:hit:227:1.3.0.3;Target=species:rnd-5_family-429|genus:Unknown 6866 7541 +
scaffold29|size1339158	repeatmasker	match	305456	308939	10237	+	.	ID=scaffold29|size1339158:hit:228:1.3.0.3;Name=species:rnd-5_family-429|genus:Unknown;Target=species:rnd-5_family-429|genus:Unknown 3280 6678 +
scaffold29|size1339158	repeatmasker	match_part	305456	308939	10237	+	.	ID=scaffold29|size1339158:hsp:228:1.3.0.3;Parent=scaffold29|size1339158:hit:228:1.3.0.3;Target=species:rnd-5_family-429|genus:Unknown 3280 6678 +
scaffold29|size1339158	repeatmasker	match	309313	312203	5936	+	.	ID=scaffold29|size1339158:hit:229:1.3.0.3;Name=species:rnd-5_family-429|genus:Unknown;Target=species:rnd-5_family-429|genus:Unknown 222 2948 +
scaffold29|size1339158	repeatmasker	match_part	309313	312203	5936	+	.	ID=scaffold29|size1339158:hsp:229:1.3.0.3;Parent=scaffold29|size1339158:hit:229:1.3.0.3;Target=species:rnd-5_family-429|genus:Unknown 222 2948 +
scaffold29|size1339158	repeatmasker	match	314891	317444	5815	+	.	ID=scaffold29|size1339158:hit:230:1.3.0.3;Name=species:rnd-1_family-1328|genus:LTR%252FCopia;Target=species:rnd-1_family-1328|genus:LTR%252FCopia 3 827 +
scaffold29|size1339158	repeatmasker	match_part	314891	317444	5815	+	.	ID=scaffold29|size1339158:hsp:230:1.3.0.3;Parent=scaffold29|size1339158:hit:230:1.3.0.3;Target=species:rnd-1_family-1328|genus:LTR%25252FCopia 3 827 +
scaffold29|size1339158	repeatmasker	match	317863	321443	8302	+	.	ID=scaffold29|size1339158:hit:231:1.3.0.3;Name=species:rnd-1_family-3|genus:Unknown;Target=species:rnd-1_family-3|genus:Unknown 1 1809 +
scaffold29|size1339158	repeatmasker	match_part	317863	321443	8302	+	.	ID=scaffold29|size1339158:hsp:231:1.3.0.3;Parent=scaffold29|size1339158:hit:231:1.3.0.3;Target=species:rnd-1_family-3|genus:Unknown 1 1809 +
scaffold29|size1339158	repeatmasker	match	321568	322212	1844	+	.	ID=scaffold29|size1339158:hit:232:1.3.0.3;Name=species:rnd-5_family-428|genus:Unknown;Target=species:rnd-5_family-428|genus:Unknown 124 403 +
scaffold29|size1339158	repeatmasker	match_part	321568	322212	1844	+	.	ID=scaffold29|size1339158:hsp:232:1.3.0.3;Parent=scaffold29|size1339158:hit:232:1.3.0.3;Target=species:rnd-5_family-428|genus:Unknown 124 403 +
scaffold29|size1339158	repeatmasker	match	322337	323002	1913	+	.	ID=scaffold29|size1339158:hit:233:1.3.0.3;Name=species:rnd-5_family-428|genus:Unknown;Target=species:rnd-5_family-428|genus:Unknown 124 403 +
scaffold29|size1339158	repeatmasker	match_part	322337	323002	1913	+	.	ID=scaffold29|size1339158:hsp:233:1.3.0.3;Parent=scaffold29|size1339158:hit:233:1.3.0.3;Target=species:rnd-5_family-428|genus:Unknown 124 403 +
scaffold29|size1339158	repeatmasker	match	323112	325005	2617	+	.	ID=scaffold29|size1339158:hit:234:1.3.0.3;Name=species:rnd-1_family-488|genus:Unknown;Target=species:rnd-1_family-488|genus:Unknown 1 387 +
scaffold29|size1339158	repeatmasker	match_part	323112	325005	2617	+	.	ID=scaffold29|size1339158:hsp:234:1.3.0.3;Parent=scaffold29|size1339158:hit:234:1.3.0.3;Target=species:rnd-1_family-488|genus:Unknown 1 387 +
scaffold29|size1339158	repeatmasker	match	325350	325400	280	+	.	ID=scaffold29|size1339158:hit:235:1.3.0.3;Name=species:rnd-5_family-4228|genus:Unknown;Target=species:rnd-5_family-4228|genus:Unknown 35 85 +
scaffold29|size1339158	repeatmasker	match_part	325350	325400	280	+	.	ID=scaffold29|size1339158:hsp:235:1.3.0.3;Parent=scaffold29|size1339158:hit:235:1.3.0.3;Target=species:rnd-5_family-4228|genus:Unknown 35 85 +
scaffold29|size1339158	repeatmasker	match	325485	326620	953	+	.	ID=scaffold29|size1339158:hit:236:1.3.0.3;Name=species:rnd-1_family-219|genus:Unknown;Target=species:rnd-1_family-219|genus:Unknown 35 423 +
scaffold29|size1339158	repeatmasker	match_part	325485	326620	953	+	.	ID=scaffold29|size1339158:hsp:236:1.3.0.3;Parent=scaffold29|size1339158:hit:236:1.3.0.3;Target=species:rnd-1_family-219|genus:Unknown 35 423 +
scaffold29|size1339158	repeatmasker	match	327769	328090	338	+	.	ID=scaffold29|size1339158:hit:237:1.3.0.3;Name=species:rnd-4_family-913|genus:Unknown;Target=species:rnd-4_family-913|genus:Unknown 49 382 +
scaffold29|size1339158	repeatmasker	match_part	327769	328090	338	+	.	ID=scaffold29|size1339158:hsp:237:1.3.0.3;Parent=scaffold29|size1339158:hit:237:1.3.0.3;Target=species:rnd-4_family-913|genus:Unknown 49 382 +
scaffold29|size1339158	repeatmasker	match	328199	328495	1457	+	.	ID=scaffold29|size1339158:hit:238:1.3.0.3;Name=species:rnd-1_family-270|genus:Unknown;Target=species:rnd-1_family-270|genus:Unknown 1 297 +
scaffold29|size1339158	repeatmasker	match_part	328199	328495	1457	+	.	ID=scaffold29|size1339158:hsp:238:1.3.0.3;Parent=scaffold29|size1339158:hit:238:1.3.0.3;Target=species:rnd-1_family-270|genus:Unknown 1 297 +
scaffold29|size1339158	repeatmasker	match	328621	331719	3367	+	.	ID=scaffold29|size1339158:hit:239:1.3.0.3;Name=species:rnd-1_family-43|genus:Unknown;Target=species:rnd-1_family-43|genus:Unknown 135 1050 +
scaffold29|size1339158	repeatmasker	match_part	328621	331719	3367	+	.	ID=scaffold29|size1339158:hsp:239:1.3.0.3;Parent=scaffold29|size1339158:hit:239:1.3.0.3;Target=species:rnd-1_family-43|genus:Unknown 135 1050 +
scaffold29|size1339158	repeatmasker	match	332121	334389	3235	+	.	ID=scaffold29|size1339158:hit:240:1.3.0.3;Name=species:rnd-1_family-28|genus:LTR%252FGypsy;Target=species:rnd-1_family-28|genus:LTR%252FGypsy 1 520 +
scaffold29|size1339158	repeatmasker	match_part	332121	334389	3235	+	.	ID=scaffold29|size1339158:hsp:240:1.3.0.3;Parent=scaffold29|size1339158:hit:240:1.3.0.3;Target=species:rnd-1_family-28|genus:LTR%25252FGypsy 1 520 +
scaffold29|size1339158	repeatmasker	match	335084	335365	1987	+	.	ID=scaffold29|size1339158:hit:241:1.3.0.3;Name=species:rnd-1_family-605|genus:Unknown;Target=species:rnd-1_family-605|genus:Unknown 555 836 +
scaffold29|size1339158	repeatmasker	match_part	335084	335365	1987	+	.	ID=scaffold29|size1339158:hsp:241:1.3.0.3;Parent=scaffold29|size1339158:hit:241:1.3.0.3;Target=species:rnd-1_family-605|genus:Unknown 555 836 +
scaffold29|size1339158	repeatmasker	match	335450	335614	582	+	.	ID=scaffold29|size1339158:hit:242:1.3.0.3;Name=species:rnd-5_family-3170|genus:Unknown;Target=species:rnd-5_family-3170|genus:Unknown 8 218 +
scaffold29|size1339158	repeatmasker	match_part	335450	335614	582	+	.	ID=scaffold29|size1339158:hsp:242:1.3.0.3;Parent=scaffold29|size1339158:hit:242:1.3.0.3;Target=species:rnd-5_family-3170|genus:Unknown 8 218 +
scaffold29|size1339158	repeatmasker	match	335675	338933	9079	+	.	ID=scaffold29|size1339158:hit:243:1.3.0.3;Name=species:rnd-1_family-3|genus:Unknown;Target=species:rnd-1_family-3|genus:Unknown 1 1809 +
scaffold29|size1339158	repeatmasker	match_part	335675	338933	9079	+	.	ID=scaffold29|size1339158:hsp:243:1.3.0.3;Parent=scaffold29|size1339158:hit:243:1.3.0.3;Target=species:rnd-1_family-3|genus:Unknown 1 1809 +
scaffold29|size1339158	repeatmasker	match	339432	341114	3362	+	.	ID=scaffold29|size1339158:hit:244:1.3.0.3;Name=species:rnd-5_family-421|genus:Unknown;Target=species:rnd-5_family-421|genus:Unknown 1115 2346 +
scaffold29|size1339158	repeatmasker	match_part	339432	341114	3362	+	.	ID=scaffold29|size1339158:hsp:244:1.3.0.3;Parent=scaffold29|size1339158:hit:244:1.3.0.3;Target=species:rnd-5_family-421|genus:Unknown 1115 2346 +
scaffold29|size1339158	repeatmasker	match	343491	344866	539	+	.	ID=scaffold29|size1339158:hit:245:1.3.0.3;Name=species:genome_7_1761|genus:Unspecified;Target=species:genome_7_1761|genus:Unspecified 24 484 +
scaffold29|size1339158	repeatmasker	match_part	343491	344866	539	+	.	ID=scaffold29|size1339158:hsp:245:1.3.0.3;Parent=scaffold29|size1339158:hit:245:1.3.0.3;Target=species:genome_7_1761|genus:Unspecified 24 484 +
scaffold29|size1339158	repeatmasker	match	344986	345263	439	+	.	ID=scaffold29|size1339158:hit:246:1.3.0.3;Name=species:rnd-5_family-421|genus:Unknown;Target=species:rnd-5_family-421|genus:Unknown 316 593 +
scaffold29|size1339158	repeatmasker	match_part	344986	345263	439	+	.	ID=scaffold29|size1339158:hsp:246:1.3.0.3;Parent=scaffold29|size1339158:hit:246:1.3.0.3;Target=species:rnd-5_family-421|genus:Unknown 316 593 +
scaffold29|size1339158	repeatmasker	match	345565	345924	840	+	.	ID=scaffold29|size1339158:hit:247:1.3.0.3;Name=species:rnd-1_family-1322|genus:Unknown;Target=species:rnd-1_family-1322|genus:Unknown 7 348 +
scaffold29|size1339158	repeatmasker	match_part	345565	345924	840	+	.	ID=scaffold29|size1339158:hsp:247:1.3.0.3;Parent=scaffold29|size1339158:hit:247:1.3.0.3;Target=species:rnd-1_family-1322|genus:Unknown 7 348 +
scaffold29|size1339158	repeatmasker	match	347100	348211	505	+	.	ID=scaffold29|size1339158:hit:248:1.3.0.3;Name=species:rnd-1_family-399|genus:Unknown;Target=species:rnd-1_family-399|genus:Unknown 44 313 +
scaffold29|size1339158	repeatmasker	match_part	347100	348211	505	+	.	ID=scaffold29|size1339158:hsp:248:1.3.0.3;Parent=scaffold29|size1339158:hit:248:1.3.0.3;Target=species:rnd-1_family-399|genus:Unknown 44 313 +
scaffold29|size1339158	repeatmasker	match	348369	348408	268	+	.	ID=scaffold29|size1339158:hit:249:1.3.0.3;Name=species:rnd-1_family-373|genus:Unknown;Target=species:rnd-1_family-373|genus:Unknown 143 182 +
scaffold29|size1339158	repeatmasker	match_part	348369	348408	268	+	.	ID=scaffold29|size1339158:hsp:249:1.3.0.3;Parent=scaffold29|size1339158:hit:249:1.3.0.3;Target=species:rnd-1_family-373|genus:Unknown 143 182 +
scaffold29|size1339158	repeatmasker	match	348578	348929	783	+	.	ID=scaffold29|size1339158:hit:250:1.3.0.3;Name=species:rnd-5_family-2623|genus:Unknown;Target=species:rnd-5_family-2623|genus:Unknown 1 346 +
scaffold29|size1339158	repeatmasker	match_part	348578	348929	783	+	.	ID=scaffold29|size1339158:hsp:250:1.3.0.3;Parent=scaffold29|size1339158:hit:250:1.3.0.3;Target=species:rnd-5_family-2623|genus:Unknown 1 346 +
scaffold29|size1339158	repeatmasker	match	349011	349765	5274	+	.	ID=scaffold29|size1339158:hit:251:1.3.0.3;Name=species:rnd-1_family-1040|genus:Unknown;Target=species:rnd-1_family-1040|genus:Unknown 647 1399 +
scaffold29|size1339158	repeatmasker	match_part	349011	349765	5274	+	.	ID=scaffold29|size1339158:hsp:251:1.3.0.3;Parent=scaffold29|size1339158:hit:251:1.3.0.3;Target=species:rnd-1_family-1040|genus:Unknown 647 1399 +
scaffold29|size1339158	repeatrunner	protein_match	350522	351529	132	+	.	ID=scaffold29|size1339158:hit:252:1.3.0.3;Name=gi|7512061|pir||T13933;Target=gi|7512061|pir||T13933 552 739 +
scaffold29|size1339158	repeatrunner	match_part	350522	351529	132	+	.	ID=scaffold29|size1339158:hsp:252:1.3.0.3;Parent=scaffold29|size1339158:hit:252:1.3.0.3;Target=gi|7512061|pir||T13933 552 739 +
scaffold29|size1339158	repeatmasker	match	352779	361144	11884	+	.	ID=scaffold29|size1339158:hit:253:1.3.0.3;Name=species:rnd-1_family-299|genus:Unknown;Target=species:rnd-1_family-299|genus:Unknown 1674 3779 +
scaffold29|size1339158	repeatmasker	match_part	352779	361144	11884	+	.	ID=scaffold29|size1339158:hsp:253:1.3.0.3;Parent=scaffold29|size1339158:hit:253:1.3.0.3;Target=species:rnd-1_family-299|genus:Unknown 1674 3779 +
scaffold29|size1339158	repeatmasker	match	361211	365640	10669	+	.	ID=scaffold29|size1339158:hit:254:1.3.0.3;Name=species:rnd-1_family-1206|genus:Unknown;Target=species:rnd-1_family-1206|genus:Unknown 1 1419 +
scaffold29|size1339158	repeatmasker	match_part	361211	365640	10669	+	.	ID=scaffold29|size1339158:hsp:254:1.3.0.3;Parent=scaffold29|size1339158:hit:254:1.3.0.3;Target=species:rnd-1_family-1206|genus:Unknown 1 1419 +
scaffold29|size1339158	repeatmasker	match	365760	366026	1514	+	.	ID=scaffold29|size1339158:hit:255:1.3.0.3;Name=species:rnd-1_family-932|genus:Unknown;Target=species:rnd-1_family-932|genus:Unknown 356 613 +
scaffold29|size1339158	repeatmasker	match_part	365760	366026	1514	+	.	ID=scaffold29|size1339158:hsp:255:1.3.0.3;Parent=scaffold29|size1339158:hit:255:1.3.0.3;Target=species:rnd-1_family-932|genus:Unknown 356 613 +
scaffold29|size1339158	repeatmasker	match	366103	373342	10938	+	.	ID=scaffold29|size1339158:hit:256:1.3.0.3;Name=species:rnd-1_family-1198|genus:Unknown;Target=species:rnd-1_family-1198|genus:Unknown 1 1259 +
scaffold29|size1339158	repeatmasker	match_part	366103	373342	10938	+	.	ID=scaffold29|size1339158:hsp:256:1.3.0.3;Parent=scaffold29|size1339158:hit:256:1.3.0.3;Target=species:rnd-1_family-1198|genus:Unknown 1 1259 +
scaffold29|size1339158	repeatmasker	match	373390	375025	7741	+	.	ID=scaffold29|size1339158:hit:257:1.3.0.3;Name=species:rnd-1_family-299|genus:Unknown;Target=species:rnd-1_family-299|genus:Unknown 4224 5475 +
scaffold29|size1339158	repeatmasker	match_part	373390	375025	7741	+	.	ID=scaffold29|size1339158:hsp:257:1.3.0.3;Parent=scaffold29|size1339158:hit:257:1.3.0.3;Target=species:rnd-1_family-299|genus:Unknown 4224 5475 +
scaffold29|size1339158	repeatmasker	match	375179	375445	337	+	.	ID=scaffold29|size1339158:hit:258:1.3.0.3;Name=species:rnd-1_family-748|genus:Unknown;Target=species:rnd-1_family-748|genus:Unknown 92 255 +
scaffold29|size1339158	repeatmasker	match_part	375179	375445	337	+	.	ID=scaffold29|size1339158:hsp:258:1.3.0.3;Parent=scaffold29|size1339158:hit:258:1.3.0.3;Target=species:rnd-1_family-748|genus:Unknown 92 255 +
scaffold29|size1339158	repeatmasker	match	375544	376906	2529	+	.	ID=scaffold29|size1339158:hit:259:1.3.0.3;Name=species:genome_11_21359|genus:Unspecified;Target=species:genome_11_21359|genus:Unspecified 1 451 +
scaffold29|size1339158	repeatmasker	match_part	375544	376906	2529	+	.	ID=scaffold29|size1339158:hsp:259:1.3.0.3;Parent=scaffold29|size1339158:hit:259:1.3.0.3;Target=species:genome_11_21359|genus:Unspecified 1 451 +
scaffold29|size1339158	repeatmasker	match	376965	377355	1095	+	.	ID=scaffold29|size1339158:hit:260:1.3.0.3;Name=species:rnd-1_family-386|genus:Unknown;Target=species:rnd-1_family-386|genus:Unknown 165 372 +
scaffold29|size1339158	repeatmasker	match_part	376965	377355	1095	+	.	ID=scaffold29|size1339158:hsp:260:1.3.0.3;Parent=scaffold29|size1339158:hit:260:1.3.0.3;Target=species:rnd-1_family-386|genus:Unknown 165 372 +
scaffold29|size1339158	repeatmasker	match	379358	380221	1650	+	.	ID=scaffold29|size1339158:hit:261:1.3.0.3;Name=species:rnd-1_family-17|genus:Unknown;Target=species:rnd-1_family-17|genus:Unknown 17 631 +
scaffold29|size1339158	repeatmasker	match_part	379358	380221	1650	+	.	ID=scaffold29|size1339158:hsp:261:1.3.0.3;Parent=scaffold29|size1339158:hit:261:1.3.0.3;Target=species:rnd-1_family-17|genus:Unknown 17 631 +
scaffold29|size1339158	repeatmasker	match	386977	388442	3093	+	.	ID=scaffold29|size1339158:hit:262:1.3.0.3;Name=species:genome_7_9759|genus:Unspecified;Target=species:genome_7_9759|genus:Unspecified 5 749 +
scaffold29|size1339158	repeatmasker	match_part	386977	388442	3093	+	.	ID=scaffold29|size1339158:hsp:262:1.3.0.3;Parent=scaffold29|size1339158:hit:262:1.3.0.3;Target=species:genome_7_9759|genus:Unspecified 5 749 +
scaffold29|size1339158	repeatmasker	match	388486	388622	713	+	.	ID=scaffold29|size1339158:hit:263:1.3.0.3;Name=species:genome_5_10038|genus:Unspecified;Target=species:genome_5_10038|genus:Unspecified 408 542 +
scaffold29|size1339158	repeatmasker	match_part	388486	388622	713	+	.	ID=scaffold29|size1339158:hsp:263:1.3.0.3;Parent=scaffold29|size1339158:hit:263:1.3.0.3;Target=species:genome_5_10038|genus:Unspecified 408 542 +
scaffold29|size1339158	repeatmasker	match	389401	389551	1014	+	.	ID=scaffold29|size1339158:hit:264:1.3.0.3;Name=species:rnd-1_family-413|genus:Unknown;Target=species:rnd-1_family-413|genus:Unknown 767 920 +
scaffold29|size1339158	repeatmasker	match_part	389401	389551	1014	+	.	ID=scaffold29|size1339158:hsp:264:1.3.0.3;Parent=scaffold29|size1339158:hit:264:1.3.0.3;Target=species:rnd-1_family-413|genus:Unknown 767 920 +
scaffold29|size1339158	repeatmasker	match	389773	389851	415	+	.	ID=scaffold29|size1339158:hit:265:1.3.0.3;Name=species:rnd-5_family-1248|genus:Unknown;Target=species:rnd-5_family-1248|genus:Unknown 365 443 +
scaffold29|size1339158	repeatmasker	match_part	389773	389851	415	+	.	ID=scaffold29|size1339158:hsp:265:1.3.0.3;Parent=scaffold29|size1339158:hit:265:1.3.0.3;Target=species:rnd-5_family-1248|genus:Unknown 365 443 +
scaffold29|size1339158	repeatmasker	match	389985	391033	2785	+	.	ID=scaffold29|size1339158:hit:266:1.3.0.3;Name=species:rnd-1_family-241|genus:Unknown;Target=species:rnd-1_family-241|genus:Unknown 1 455 +
scaffold29|size1339158	repeatmasker	match_part	389985	391033	2785	+	.	ID=scaffold29|size1339158:hsp:266:1.3.0.3;Parent=scaffold29|size1339158:hit:266:1.3.0.3;Target=species:rnd-1_family-241|genus:Unknown 1 455 +
scaffold29|size1339158	repeatmasker	match	391092	391196	427	+	.	ID=scaffold29|size1339158:hit:267:1.3.0.3;Name=species:rnd-1_family-498|genus:Unknown;Target=species:rnd-1_family-498|genus:Unknown 2858 2970 +
scaffold29|size1339158	repeatmasker	match_part	391092	391196	427	+	.	ID=scaffold29|size1339158:hsp:267:1.3.0.3;Parent=scaffold29|size1339158:hit:267:1.3.0.3;Target=species:rnd-1_family-498|genus:Unknown 2858 2970 +
scaffold29|size1339158	repeatmasker	match	391335	392964	3953	+	.	ID=scaffold29|size1339158:hit:268:1.3.0.3;Name=species:rnd-5_family-7358|genus:Unknown;Target=species:rnd-5_family-7358|genus:Unknown 1 805 +
scaffold29|size1339158	repeatmasker	match_part	391335	392964	3953	+	.	ID=scaffold29|size1339158:hsp:268:1.3.0.3;Parent=scaffold29|size1339158:hit:268:1.3.0.3;Target=species:rnd-5_family-7358|genus:Unknown 1 805 +
scaffold29|size1339158	repeatmasker	match	393331	394509	2420	+	.	ID=scaffold29|size1339158:hit:269:1.3.0.3;Name=species:genome_9_21378|genus:Unspecified;Target=species:genome_9_21378|genus:Unspecified 1 564 +
scaffold29|size1339158	repeatmasker	match_part	393331	394509	2420	+	.	ID=scaffold29|size1339158:hsp:269:1.3.0.3;Parent=scaffold29|size1339158:hit:269:1.3.0.3;Target=species:genome_9_21378|genus:Unspecified 1 564 +
scaffold29|size1339158	repeatmasker	match	394932	395806	936	+	.	ID=scaffold29|size1339158:hit:270:1.3.0.3;Name=species:rnd-1_family-958|genus:Unknown;Target=species:rnd-1_family-958|genus:Unknown 598 1292 +
scaffold29|size1339158	repeatmasker	match_part	394932	395806	936	+	.	ID=scaffold29|size1339158:hsp:270:1.3.0.3;Parent=scaffold29|size1339158:hit:270:1.3.0.3;Target=species:rnd-1_family-958|genus:Unknown 598 1292 +
scaffold29|size1339158	repeatmasker	match	396590	398054	3375	+	.	ID=scaffold29|size1339158:hit:271:1.3.0.3;Name=species:rnd-1_family-337|genus:LTR%252FERVK;Target=species:rnd-1_family-337|genus:LTR%252FERVK 1 481 +
scaffold29|size1339158	repeatmasker	match_part	396590	398054	3375	+	.	ID=scaffold29|size1339158:hsp:271:1.3.0.3;Parent=scaffold29|size1339158:hit:271:1.3.0.3;Target=species:rnd-1_family-337|genus:LTR%25252FERVK 1 481 +
scaffold29|size1339158	repeatmasker	match	399378	399995	4262	+	.	ID=scaffold29|size1339158:hit:272:1.3.0.3;Name=species:rnd-1_family-337|genus:LTR%252FERVK;Target=species:rnd-1_family-337|genus:LTR%252FERVK 483 1084 +
scaffold29|size1339158	repeatmasker	match_part	399378	399995	4262	+	.	ID=scaffold29|size1339158:hsp:272:1.3.0.3;Parent=scaffold29|size1339158:hit:272:1.3.0.3;Target=species:rnd-1_family-337|genus:LTR%25252FERVK 483 1084 +
scaffold29|size1339158	repeatmasker	match	419429	419658	187	+	.	ID=scaffold29|size1339158:hit:273:1.3.0.4;Name=species:%2528GCAAGG%2529n|genus:Simple_repeat;Target=species:%2528GCAAGG%2529n|genus:Simple_repeat 1 226 +
scaffold29|size1339158	repeatmasker	match_part	419429	419658	187	+	.	ID=scaffold29|size1339158:hsp:273:1.3.0.4;Parent=scaffold29|size1339158:hit:273:1.3.0.4;Target=species:%252528GCAAGG%252529n|genus:Simple_repeat 1 226 +
scaffold29|size1339158	repeatmasker	match	426475	426500	14	+	.	ID=scaffold29|size1339158:hit:274:1.3.0.4;Name=species:%2528AGGAC%2529n|genus:Simple_repeat;Target=species:%2528AGGAC%2529n|genus:Simple_repeat 3 28 +
scaffold29|size1339158	repeatmasker	match_part	426475	426500	14	+	.	ID=scaffold29|size1339158:hsp:274:1.3.0.4;Parent=scaffold29|size1339158:hit:274:1.3.0.4;Target=species:%252528AGGAC%252529n|genus:Simple_repeat 3 28 +
scaffold29|size1339158	repeatmasker	match	428419	428471	33	+	.	ID=scaffold29|size1339158:hit:275:1.3.0.4;Name=species:%2528AGGATT%2529n|genus:Simple_repeat;Target=species:%2528AGGATT%2529n|genus:Simple_repeat 1 53 +
scaffold29|size1339158	repeatmasker	match_part	428419	428471	33	+	.	ID=scaffold29|size1339158:hsp:275:1.3.0.4;Parent=scaffold29|size1339158:hit:275:1.3.0.4;Target=species:%252528AGGATT%252529n|genus:Simple_repeat 1 53 +
scaffold29|size1339158	repeatmasker	match	420022	420777	344	+	.	ID=scaffold29|size1339158:hit:276:1.3.0.4;Name=species:%2528CAAGGA%2529n|genus:Simple_repeat;Target=species:%2528CAAGGA%2529n|genus:Simple_repeat 1 751 +
scaffold29|size1339158	repeatmasker	match_part	420022	420777	344	+	.	ID=scaffold29|size1339158:hsp:276:1.3.0.4;Parent=scaffold29|size1339158:hit:276:1.3.0.4;Target=species:%252528CAAGGA%252529n|genus:Simple_repeat 1 751 +
scaffold29|size1339158	repeatmasker	match	426303	426474	126	+	.	ID=scaffold29|size1339158:hit:277:1.3.0.4;Name=species:%2528CAAGGA%2529n|genus:Simple_repeat;Target=species:%2528CAAGGA%2529n|genus:Simple_repeat 1 174 +
scaffold29|size1339158	repeatmasker	match_part	426303	426474	126	+	.	ID=scaffold29|size1339158:hsp:277:1.3.0.4;Parent=scaffold29|size1339158:hit:277:1.3.0.4;Target=species:%252528CAAGGA%252529n|genus:Simple_repeat 1 174 +
scaffold29|size1339158	repeatmasker	match	418985	419020	30	+	.	ID=scaffold29|size1339158:hit:278:1.3.0.4;Name=species:%2528ATGGCA%2529n|genus:Simple_repeat;Target=species:%2528ATGGCA%2529n|genus:Simple_repeat 1 37 +
scaffold29|size1339158	repeatmasker	match_part	418985	419020	30	+	.	ID=scaffold29|size1339158:hsp:278:1.3.0.4;Parent=scaffold29|size1339158:hit:278:1.3.0.4;Target=species:%252528ATGGCA%252529n|genus:Simple_repeat 1 37 +
scaffold29|size1339158	repeatmasker	match	426860	426899	16	+	.	ID=scaffold29|size1339158:hit:279:1.3.0.4;Name=species:%2528CCGAAGTT%2529n|genus:Simple_repeat;Target=species:%2528CCGAAGTT%2529n|genus:Simple_repeat 1 43 +
scaffold29|size1339158	repeatmasker	match_part	426860	426899	16	+	.	ID=scaffold29|size1339158:hsp:279:1.3.0.4;Parent=scaffold29|size1339158:hit:279:1.3.0.4;Target=species:%252528CCGAAGTT%252529n|genus:Simple_repeat 1 43 +
scaffold29|size1339158	repeatmasker	match	475012	475049	14	+	.	ID=scaffold29|size1339158:hit:280:1.3.0.4;Name=species:%2528CAG%2529n|genus:Simple_repeat;Target=species:%2528CAG%2529n|genus:Simple_repeat 1 39 +
scaffold29|size1339158	repeatmasker	match_part	475012	475049	14	+	.	ID=scaffold29|size1339158:hsp:280:1.3.0.4;Parent=scaffold29|size1339158:hit:280:1.3.0.4;Target=species:%252528CAG%252529n|genus:Simple_repeat 1 39 +
scaffold29|size1339158	repeatmasker	match	459074	459098	26	+	.	ID=scaffold29|size1339158:hit:281:1.3.0.4;Name=species:%2528CCAT%2529n|genus:Simple_repeat;Target=species:%2528CCAT%2529n|genus:Simple_repeat 1 25 +
scaffold29|size1339158	repeatmasker	match_part	459074	459098	26	+	.	ID=scaffold29|size1339158:hsp:281:1.3.0.4;Parent=scaffold29|size1339158:hit:281:1.3.0.4;Target=species:%252528CCAT%252529n|genus:Simple_repeat 1 25 +
scaffold29|size1339158	repeatmasker	match	477574	477620	12	+	.	ID=scaffold29|size1339158:hit:282:1.3.0.4;Name=species:%2528AATGATC%2529n|genus:Simple_repeat;Target=species:%2528AATGATC%2529n|genus:Simple_repeat 1 50 +
scaffold29|size1339158	repeatmasker	match_part	477574	477620	12	+	.	ID=scaffold29|size1339158:hsp:282:1.3.0.4;Parent=scaffold29|size1339158:hit:282:1.3.0.4;Target=species:%252528AATGATC%252529n|genus:Simple_repeat 1 50 +
scaffold29|size1339158	repeatmasker	match	428338	428369	13	+	.	ID=scaffold29|size1339158:hit:283:1.3.0.4;Name=species:GA-rich|genus:Low_complexity;Target=species:GA-rich|genus:Low_complexity 1 32 +
scaffold29|size1339158	repeatmasker	match_part	428338	428369	13	+	.	ID=scaffold29|size1339158:hsp:283:1.3.0.4;Parent=scaffold29|size1339158:hit:283:1.3.0.4;Target=species:GA-rich|genus:Low_complexity 1 32 +
scaffold29|size1339158	repeatmasker	match	430876	430899	12	+	.	ID=scaffold29|size1339158:hit:284:1.3.0.4;Name=species:%2528TGT%2529n|genus:Simple_repeat;Target=species:%2528TGT%2529n|genus:Simple_repeat 1 24 +
scaffold29|size1339158	repeatmasker	match_part	430876	430899	12	+	.	ID=scaffold29|size1339158:hsp:284:1.3.0.4;Parent=scaffold29|size1339158:hit:284:1.3.0.4;Target=species:%252528TGT%252529n|genus:Simple_repeat 1 24 +
scaffold29|size1339158	repeatmasker	match	426690	426779	20	+	.	ID=scaffold29|size1339158:hit:285:1.3.0.4;Name=species:%2528CCGGAT%2529n|genus:Simple_repeat;Target=species:%2528CCGGAT%2529n|genus:Simple_repeat 1 82 +
scaffold29|size1339158	repeatmasker	match_part	426690	426779	20	+	.	ID=scaffold29|size1339158:hsp:285:1.3.0.4;Parent=scaffold29|size1339158:hit:285:1.3.0.4;Target=species:%252528CCGGAT%252529n|genus:Simple_repeat 1 82 +
scaffold29|size1339158	repeatmasker	match	427013	427794	390	+	.	ID=scaffold29|size1339158:hit:286:1.3.0.4;Name=species:%2528AAGGAC%2529n|genus:Simple_repeat;Target=species:%2528AAGGAC%2529n|genus:Simple_repeat 5 784 +
scaffold29|size1339158	repeatmasker	match_part	427013	427794	390	+	.	ID=scaffold29|size1339158:hsp:286:1.3.0.4;Parent=scaffold29|size1339158:hit:286:1.3.0.4;Target=species:%252528AAGGAC%252529n|genus:Simple_repeat 5 784 +
scaffold29|size1339158	repeatmasker	match	428235	428332	390	+	.	ID=scaffold29|size1339158:hit:287:1.3.0.4;Name=species:%2528AAGGAC%2529n|genus:Simple_repeat;Target=species:%2528AAGGAC%2529n|genus:Simple_repeat 5 101 +
scaffold29|size1339158	repeatmasker	match_part	428235	428332	390	+	.	ID=scaffold29|size1339158:hsp:287:1.3.0.4;Parent=scaffold29|size1339158:hit:287:1.3.0.4;Target=species:%252528AAGGAC%252529n|genus:Simple_repeat 5 101 +
scaffold29|size1339158	repeatmasker	match	492737	492782	14	+	.	ID=scaffold29|size1339158:hit:288:1.3.0.4;Name=species:A-rich|genus:Low_complexity;Target=species:A-rich|genus:Low_complexity 1 43 +
scaffold29|size1339158	repeatmasker	match_part	492737	492782	14	+	.	ID=scaffold29|size1339158:hsp:288:1.3.0.4;Parent=scaffold29|size1339158:hit:288:1.3.0.4;Target=species:A-rich|genus:Low_complexity 1 43 +
scaffold29|size1339158	repeatmasker	match	419021	419414	162	+	.	ID=scaffold29|size1339158:hit:289:1.3.0.4;Name=species:%2528AGGACA%2529n|genus:Simple_repeat;Target=species:%2528AGGACA%2529n|genus:Simple_repeat 1 391 +
scaffold29|size1339158	repeatmasker	match_part	419021	419414	162	+	.	ID=scaffold29|size1339158:hsp:289:1.3.0.4;Parent=scaffold29|size1339158:hit:289:1.3.0.4;Target=species:%252528AGGACA%252529n|genus:Simple_repeat 1 391 +
scaffold29|size1339158	repeatmasker	match	472057	472130	35	+	.	ID=scaffold29|size1339158:hit:290:1.3.0.4;Name=species:%2528GGTGCACTTG%2529n|genus:Simple_repeat;Target=species:%2528GGTGCACTTG%2529n|genus:Simple_repeat 1 74 +
scaffold29|size1339158	repeatmasker	match_part	472057	472130	35	+	.	ID=scaffold29|size1339158:hsp:290:1.3.0.4;Parent=scaffold29|size1339158:hit:290:1.3.0.4;Target=species:%252528GGTGCACTTG%252529n|genus:Simple_repeat 1 74 +
scaffold29|size1339158	repeatmasker	match	400413	401159	2374	+	.	ID=scaffold29|size1339158:hit:291:1.3.0.4;Name=species:genome_7_15571|genus:Unspecified;Target=species:genome_7_15571|genus:Unspecified 475 835 +
scaffold29|size1339158	repeatmasker	match_part	400413	401159	2374	+	.	ID=scaffold29|size1339158:hsp:291:1.3.0.4;Parent=scaffold29|size1339158:hit:291:1.3.0.4;Target=species:genome_7_15571|genus:Unspecified 475 835 +
scaffold29|size1339158	repeatmasker	match	401471	401978	1198	+	.	ID=scaffold29|size1339158:hit:292:1.3.0.4;Name=species:rnd-5_family-3909|genus:DNA%252FPIF-Harbinger;Target=species:rnd-5_family-3909|genus:DNA%252FPIF-Harbinger 405 914 +
scaffold29|size1339158	repeatmasker	match_part	401471	401978	1198	+	.	ID=scaffold29|size1339158:hsp:292:1.3.0.4;Parent=scaffold29|size1339158:hit:292:1.3.0.4;Target=species:rnd-5_family-3909|genus:DNA%25252FPIF-Harbinger 405 914 +
scaffold29|size1339158	repeatmasker	match	402103	402227	357	+	.	ID=scaffold29|size1339158:hit:293:1.3.0.4;Name=species:rnd-5_family-3909|genus:DNA%252FPIF-Harbinger;Target=species:rnd-5_family-3909|genus:DNA%252FPIF-Harbinger 1028 1152 +
scaffold29|size1339158	repeatmasker	match_part	402103	402227	357	+	.	ID=scaffold29|size1339158:hsp:293:1.3.0.4;Parent=scaffold29|size1339158:hit:293:1.3.0.4;Target=species:rnd-5_family-3909|genus:DNA%25252FPIF-Harbinger 1028 1152 +
scaffold29|size1339158	repeatmasker	match	402612	403441	2601	+	.	ID=scaffold29|size1339158:hit:294:1.3.0.4;Name=species:genome_4_7165|genus:Unspecified;Target=species:genome_4_7165|genus:Unspecified 286 680 +
scaffold29|size1339158	repeatmasker	match_part	402612	403441	2601	+	.	ID=scaffold29|size1339158:hsp:294:1.3.0.4;Parent=scaffold29|size1339158:hit:294:1.3.0.4;Target=species:genome_4_7165|genus:Unspecified 286 680 +
scaffold29|size1339158	repeatmasker	match	403581	403956	1539	+	.	ID=scaffold29|size1339158:hit:295:1.3.0.4;Name=species:genome_10_7049|genus:Unspecified;Target=species:genome_10_7049|genus:Unspecified 550 725 +
scaffold29|size1339158	repeatmasker	match_part	403581	403956	1539	+	.	ID=scaffold29|size1339158:hsp:295:1.3.0.4;Parent=scaffold29|size1339158:hit:295:1.3.0.4;Target=species:genome_10_7049|genus:Unspecified 550 725 +
scaffold29|size1339158	repeatmasker	match	404031	405629	4222	+	.	ID=scaffold29|size1339158:hit:296:1.3.0.4;Name=species:genome_2_19287|genus:Unspecified;Target=species:genome_2_19287|genus:Unspecified 118 652 +
scaffold29|size1339158	repeatmasker	match_part	404031	405629	4222	+	.	ID=scaffold29|size1339158:hsp:296:1.3.0.4;Parent=scaffold29|size1339158:hit:296:1.3.0.4;Target=species:genome_2_19287|genus:Unspecified 118 652 +
scaffold29|size1339158	repeatmasker	match	413495	413656	683	+	.	ID=scaffold29|size1339158:hit:297:1.3.0.4;Name=species:rnd-1_family-387|genus:Unknown;Target=species:rnd-1_family-387|genus:Unknown 2 167 +
scaffold29|size1339158	repeatmasker	match_part	413495	413656	683	+	.	ID=scaffold29|size1339158:hsp:297:1.3.0.4;Parent=scaffold29|size1339158:hit:297:1.3.0.4;Target=species:rnd-1_family-387|genus:Unknown 2 167 +
scaffold29|size1339158	repeatmasker	match	413768	414052	470	+	.	ID=scaffold29|size1339158:hit:298:1.3.0.4;Name=species:rnd-1_family-974|genus:Unknown;Target=species:rnd-1_family-974|genus:Unknown 1 286 +
scaffold29|size1339158	repeatmasker	match_part	413768	414052	470	+	.	ID=scaffold29|size1339158:hsp:298:1.3.0.4;Parent=scaffold29|size1339158:hit:298:1.3.0.4;Target=species:rnd-1_family-974|genus:Unknown 1 286 +
scaffold29|size1339158	repeatmasker	match	414682	414853	442	+	.	ID=scaffold29|size1339158:hit:299:1.3.0.4;Name=species:rnd-1_family-330|genus:Unknown;Target=species:rnd-1_family-330|genus:Unknown 2 195 +
scaffold29|size1339158	repeatmasker	match_part	414682	414853	442	+	.	ID=scaffold29|size1339158:hsp:299:1.3.0.4;Parent=scaffold29|size1339158:hit:299:1.3.0.4;Target=species:rnd-1_family-330|genus:Unknown 2 195 +
scaffold29|size1339158	repeatmasker	match	415770	416773	3972	+	.	ID=scaffold29|size1339158:hit:300:1.3.0.4;Name=species:genome_2_13490|genus:Unspecified;Target=species:genome_2_13490|genus:Unspecified 1 613 +
scaffold29|size1339158	repeatmasker	match_part	415770	416773	3972	+	.	ID=scaffold29|size1339158:hsp:300:1.3.0.4;Parent=scaffold29|size1339158:hit:300:1.3.0.4;Target=species:genome_2_13490|genus:Unspecified 1 613 +
scaffold29|size1339158	repeatmasker	match	417360	417447	279	+	.	ID=scaffold29|size1339158:hit:301:1.3.0.4;Name=species:rnd-1_family-1136|genus:Unknown;Target=species:rnd-1_family-1136|genus:Unknown 137 224 +
scaffold29|size1339158	repeatmasker	match_part	417360	417447	279	+	.	ID=scaffold29|size1339158:hsp:301:1.3.0.4;Parent=scaffold29|size1339158:hit:301:1.3.0.4;Target=species:rnd-1_family-1136|genus:Unknown 137 224 +
scaffold29|size1339158	repeatmasker	match	418005	418770	696	+	.	ID=scaffold29|size1339158:hit:302:1.3.0.4;Name=species:genome_11_17291|genus:Unspecified;Target=species:genome_11_17291|genus:Unspecified 1 544 +
scaffold29|size1339158	repeatmasker	match_part	418005	418770	696	+	.	ID=scaffold29|size1339158:hsp:302:1.3.0.4;Parent=scaffold29|size1339158:hit:302:1.3.0.4;Target=species:genome_11_17291|genus:Unspecified 1 544 +
scaffold29|size1339158	repeatmasker	match	419677	419803	406	+	.	ID=scaffold29|size1339158:hit:303:1.3.0.4;Name=species:genome_11_17291|genus:Unspecified;Target=species:genome_11_17291|genus:Unspecified 412 544 +
scaffold29|size1339158	repeatmasker	match_part	419677	419803	406	+	.	ID=scaffold29|size1339158:hsp:303:1.3.0.4;Parent=scaffold29|size1339158:hit:303:1.3.0.4;Target=species:genome_11_17291|genus:Unspecified 412 544 +
scaffold29|size1339158	repeatmasker	match	431475	437294	7035	+	.	ID=scaffold29|size1339158:hit:304:1.3.0.4;Name=species:rnd-1_family-419|genus:Unknown;Target=species:rnd-1_family-419|genus:Unknown 1 1478 +
scaffold29|size1339158	repeatmasker	match_part	431475	437294	7035	+	.	ID=scaffold29|size1339158:hsp:304:1.3.0.4;Parent=scaffold29|size1339158:hit:304:1.3.0.4;Target=species:rnd-1_family-419|genus:Unknown 1 1478 +
scaffold29|size1339158	repeatmasker	match	437407	449045	32113	+	.	ID=scaffold29|size1339158:hit:305:1.3.0.4;Name=species:rnd-4_family-169|genus:RC%252FHelitron;Target=species:rnd-4_family-169|genus:RC%252FHelitron 987 6175 +
scaffold29|size1339158	repeatmasker	match_part	437407	449045	32113	+	.	ID=scaffold29|size1339158:hsp:305:1.3.0.4;Parent=scaffold29|size1339158:hit:305:1.3.0.4;Target=species:rnd-4_family-169|genus:RC%25252FHelitron 987 6175 +
scaffold29|size1339158	repeatmasker	match	449114	453783	20753	+	.	ID=scaffold29|size1339158:hit:306:1.3.0.4;Name=species:rnd-4_family-227|genus:LINE%252FAmbal;Target=species:rnd-4_family-227|genus:LINE%252FAmbal 7 4700 +
scaffold29|size1339158	repeatmasker	match_part	449114	453783	20753	+	.	ID=scaffold29|size1339158:hsp:306:1.3.0.4;Parent=scaffold29|size1339158:hit:306:1.3.0.4;Target=species:rnd-4_family-227|genus:LINE%25252FAmbal 7 4700 +
scaffold29|size1339158	repeatmasker	match	455000	457928	13245	+	.	ID=scaffold29|size1339158:hit:307:1.3.0.4;Name=species:rnd-4_family-227|genus:LINE%252FAmbal;Target=species:rnd-4_family-227|genus:LINE%252FAmbal 4700 7629 +
scaffold29|size1339158	repeatmasker	match_part	455000	457928	13245	+	.	ID=scaffold29|size1339158:hsp:307:1.3.0.4;Parent=scaffold29|size1339158:hit:307:1.3.0.4;Target=species:rnd-4_family-227|genus:LINE%25252FAmbal 4700 7629 +
scaffold29|size1339158	repeatmasker	match	458056	459951	2604	+	.	ID=scaffold29|size1339158:hit:308:1.3.0.4;Name=species:rnd-1_family-207|genus:DNA%252FTcMar-Tc2;Target=species:rnd-1_family-207|genus:DNA%252FTcMar-Tc2 1 682 +
scaffold29|size1339158	repeatmasker	match_part	458056	459951	2604	+	.	ID=scaffold29|size1339158:hsp:308:1.3.0.4;Parent=scaffold29|size1339158:hit:308:1.3.0.4;Target=species:rnd-1_family-207|genus:DNA%25252FTcMar-Tc2 1 682 +
scaffold29|size1339158	repeatmasker	match	460146	461242	695	+	.	ID=scaffold29|size1339158:hit:309:1.3.0.4;Name=species:genome_3_7906|genus:Unspecified;Target=species:genome_3_7906|genus:Unspecified 1 491 +
scaffold29|size1339158	repeatmasker	match_part	460146	461242	695	+	.	ID=scaffold29|size1339158:hsp:309:1.3.0.4;Parent=scaffold29|size1339158:hit:309:1.3.0.4;Target=species:genome_3_7906|genus:Unspecified 1 491 +
scaffold29|size1339158	repeatmasker	match	461341	463586	8215	+	.	ID=scaffold29|size1339158:hit:310:1.3.0.4;Name=species:rnd-1_family-958|genus:Unknown;Target=species:rnd-1_family-958|genus:Unknown 92 1567 +
scaffold29|size1339158	repeatmasker	match_part	461341	463586	8215	+	.	ID=scaffold29|size1339158:hsp:310:1.3.0.4;Parent=scaffold29|size1339158:hit:310:1.3.0.4;Target=species:rnd-1_family-958|genus:Unknown 92 1567 +
scaffold29|size1339158	repeatmasker	match	463654	465522	4720	+	.	ID=scaffold29|size1339158:hit:311:1.3.0.4;Name=species:genome_7_15571|genus:Unspecified;Target=species:genome_7_15571|genus:Unspecified 1 955 +
scaffold29|size1339158	repeatmasker	match_part	463654	465522	4720	+	.	ID=scaffold29|size1339158:hsp:311:1.3.0.4;Parent=scaffold29|size1339158:hit:311:1.3.0.4;Target=species:genome_7_15571|genus:Unspecified 1 955 +
scaffold29|size1339158	repeatmasker	match	466141	466460	692	+	.	ID=scaffold29|size1339158:hit:312:1.3.0.4;Name=species:rnd-5_family-2623|genus:Unknown;Target=species:rnd-5_family-2623|genus:Unknown 1 331 +
scaffold29|size1339158	repeatmasker	match_part	466141	466460	692	+	.	ID=scaffold29|size1339158:hsp:312:1.3.0.4;Parent=scaffold29|size1339158:hit:312:1.3.0.4;Target=species:rnd-5_family-2623|genus:Unknown 1 331 +
scaffold29|size1339158	repeatmasker	match	466504	467448	610	+	.	ID=scaffold29|size1339158:hit:313:1.3.0.4;Name=species:rnd-1_family-399|genus:Unknown;Target=species:rnd-1_family-399|genus:Unknown 57 317 +
scaffold29|size1339158	repeatmasker	match_part	466504	467448	610	+	.	ID=scaffold29|size1339158:hsp:313:1.3.0.4;Parent=scaffold29|size1339158:hit:313:1.3.0.4;Target=species:rnd-1_family-399|genus:Unknown 57 317 +
scaffold29|size1339158	repeatmasker	match	467564	468112	1153	+	.	ID=scaffold29|size1339158:hit:314:1.3.0.4;Name=species:rnd-3_family-259|genus:Unknown;Target=species:rnd-3_family-259|genus:Unknown 226 637 +
scaffold29|size1339158	repeatmasker	match_part	467564	468112	1153	+	.	ID=scaffold29|size1339158:hsp:314:1.3.0.4;Parent=scaffold29|size1339158:hit:314:1.3.0.4;Target=species:rnd-3_family-259|genus:Unknown 226 637 +
scaffold29|size1339158	repeatmasker	match	468696	469316	3161	+	.	ID=scaffold29|size1339158:hit:315:1.3.0.4;Name=species:rnd-1_family-157|genus:Unknown;Target=species:rnd-1_family-157|genus:Unknown 2 539 +
scaffold29|size1339158	repeatmasker	match_part	468696	469316	3161	+	.	ID=scaffold29|size1339158:hsp:315:1.3.0.4;Parent=scaffold29|size1339158:hit:315:1.3.0.4;Target=species:rnd-1_family-157|genus:Unknown 2 539 +
scaffold29|size1339158	repeatmasker	match	469502	470767	1826	+	.	ID=scaffold29|size1339158:hit:316:1.3.0.4;Name=species:genome_1_17335|genus:Unspecified;Target=species:genome_1_17335|genus:Unspecified 1 427 +
scaffold29|size1339158	repeatmasker	match_part	469502	470767	1826	+	.	ID=scaffold29|size1339158:hsp:316:1.3.0.4;Parent=scaffold29|size1339158:hit:316:1.3.0.4;Target=species:genome_1_17335|genus:Unspecified 1 427 +
scaffold29|size1339158	repeatmasker	match	470835	471741	3030	+	.	ID=scaffold29|size1339158:hit:317:1.3.0.4;Name=species:genome_1_9442|genus:Unspecified;Target=species:genome_1_9442|genus:Unspecified 1 507 +
scaffold29|size1339158	repeatmasker	match_part	470835	471741	3030	+	.	ID=scaffold29|size1339158:hsp:317:1.3.0.4;Parent=scaffold29|size1339158:hit:317:1.3.0.4;Target=species:genome_1_9442|genus:Unspecified 1 507 +
scaffold29|size1339158	repeatmasker	match	471913	472013	297	+	.	ID=scaffold29|size1339158:hit:318:1.3.0.4;Name=species:genome_1_17335|genus:Unspecified;Target=species:genome_1_17335|genus:Unspecified 696 803 +
scaffold29|size1339158	repeatmasker	match_part	471913	472013	297	+	.	ID=scaffold29|size1339158:hsp:318:1.3.0.4;Parent=scaffold29|size1339158:hit:318:1.3.0.4;Target=species:genome_1_17335|genus:Unspecified 696 803 +
scaffold29|size1339158	repeatmasker	match	472589	473017	1384	+	.	ID=scaffold29|size1339158:hit:319:1.3.0.4;Name=species:rnd-5_family-2386|genus:LTR%252FCopia;Target=species:rnd-5_family-2386|genus:LTR%252FCopia 5222 5512 +
scaffold29|size1339158	repeatmasker	match_part	472589	473017	1384	+	.	ID=scaffold29|size1339158:hsp:319:1.3.0.4;Parent=scaffold29|size1339158:hit:319:1.3.0.4;Target=species:rnd-5_family-2386|genus:LTR%25252FCopia 5222 5512 +
scaffold29|size1339158	repeatmasker	match	473121	473248	317	+	.	ID=scaffold29|size1339158:hit:320:1.3.0.4;Name=species:genome_1_17335|genus:Unspecified;Target=species:genome_1_17335|genus:Unspecified 1 122 +
scaffold29|size1339158	repeatmasker	match_part	473121	473248	317	+	.	ID=scaffold29|size1339158:hsp:320:1.3.0.4;Parent=scaffold29|size1339158:hit:320:1.3.0.4;Target=species:genome_1_17335|genus:Unspecified 1 122 +
scaffold29|size1339158	repeatmasker	match	473337	474594	9098	+	.	ID=scaffold29|size1339158:hit:321:1.3.0.4;Name=species:genome_11_20665|genus:Unspecified;Target=species:genome_11_20665|genus:Unspecified 4 1289 +
scaffold29|size1339158	repeatmasker	match_part	473337	474594	9098	+	.	ID=scaffold29|size1339158:hsp:321:1.3.0.4;Parent=scaffold29|size1339158:hit:321:1.3.0.4;Target=species:genome_11_20665|genus:Unspecified 4 1289 +
scaffold29|size1339158	repeatmasker	match	480743	482971	6048	+	.	ID=scaffold29|size1339158:hit:322:1.3.0.4;Name=species:genome_7_9759|genus:Unspecified;Target=species:genome_7_9759|genus:Unspecified 1 801 +
scaffold29|size1339158	repeatmasker	match_part	480743	482971	6048	+	.	ID=scaffold29|size1339158:hsp:322:1.3.0.4;Parent=scaffold29|size1339158:hit:322:1.3.0.4;Target=species:genome_7_9759|genus:Unspecified 1 801 +
scaffold29|size1339158	repeatmasker	match	483381	483826	810	+	.	ID=scaffold29|size1339158:hit:323:1.3.0.4;Name=species:rnd-4_family-2565|genus:Unknown;Target=species:rnd-4_family-2565|genus:Unknown 5 192 +
scaffold29|size1339158	repeatmasker	match_part	483381	483826	810	+	.	ID=scaffold29|size1339158:hsp:323:1.3.0.4;Parent=scaffold29|size1339158:hit:323:1.3.0.4;Target=species:rnd-4_family-2565|genus:Unknown 5 192 +
scaffold29|size1339158	repeatmasker	match	483883	491971	32271	+	.	ID=scaffold29|size1339158:hit:324:1.3.0.4;Name=species:rnd-1_family-299|genus:Unknown;Target=species:rnd-1_family-299|genus:Unknown 1809 5476 +
scaffold29|size1339158	repeatmasker	match_part	483883	491971	32271	+	.	ID=scaffold29|size1339158:hsp:324:1.3.0.4;Parent=scaffold29|size1339158:hit:324:1.3.0.4;Target=species:rnd-1_family-299|genus:Unknown 1809 5476 +
scaffold29|size1339158	repeatmasker	match	492202	492417	269	+	.	ID=scaffold29|size1339158:hit:325:1.3.0.4;Name=species:scaffold226|size248449_%2528dbseq-nr_558%2529_%255B94722%252C100627%255D|genus:Unspecified;Target=species:scaffold226|size248449_%2528dbseq-nr_558%2529_%255B94722%252C100627%255D|genus:Unspecified 5525 5723 +
scaffold29|size1339158	repeatmasker	match_part	492202	492417	269	+	.	ID=scaffold29|size1339158:hsp:325:1.3.0.4;Parent=scaffold29|size1339158:hit:325:1.3.0.4;Target=species:scaffold226|size248449_%252528dbseq-nr_558%252529_%25255B94722%25252C100627%25255D|genus:Unspecified 5525 5723 +
scaffold29|size1339158	repeatmasker	match	494374	494443	377	+	.	ID=scaffold29|size1339158:hit:326:1.3.0.4;Name=species:scaffold433|size259623_%2528dbseq-nr_699%2529_%255B187890%252C193857%255D|genus:Unspecified;Target=species:scaffold433|size259623_%2528dbseq-nr_699%2529_%255B187890%252C193857%255D|genus:Unspecified 1782 1849 +
scaffold29|size1339158	repeatmasker	match_part	494374	494443	377	+	.	ID=scaffold29|size1339158:hsp:326:1.3.0.4;Parent=scaffold29|size1339158:hit:326:1.3.0.4;Target=species:scaffold433|size259623_%252528dbseq-nr_699%252529_%25255B187890%25252C193857%25255D|genus:Unspecified 1782 1849 +
scaffold29|size1339158	repeatmasker	match	494562	494883	621	+	.	ID=scaffold29|size1339158:hit:327:1.3.0.4;Name=species:scaffold233|size717952_%2528dbseq-nr_637%2529_%255B346609%252C352715%255D|genus:Unspecified;Target=species:scaffold233|size717952_%2528dbseq-nr_637%2529_%255B346609%252C352715%255D|genus:Unspecified 2256 2516 +
scaffold29|size1339158	repeatmasker	match_part	494562	494883	621	+	.	ID=scaffold29|size1339158:hsp:327:1.3.0.4;Parent=scaffold29|size1339158:hit:327:1.3.0.4;Target=species:scaffold233|size717952_%252528dbseq-nr_637%252529_%25255B346609%25252C352715%25255D|genus:Unspecified 2256 2516 +
scaffold29|size1339158	repeatrunner	protein_match	495161	495586	161	+	.	ID=scaffold29|size1339158:hit:328:1.3.0.4;Name=gi|12667266|gb|AAK01366.1|AF315785_1;Target=gi|12667266|gb|AAK01366.1|AF315785_1 38 177 +
scaffold29|size1339158	repeatrunner	match_part	495161	495586	161	+	.	ID=scaffold29|size1339158:hsp:328:1.3.0.4;Parent=scaffold29|size1339158:hit:328:1.3.0.4;Target=gi|12667266|gb|AAK01366.1|AF315785_1 38 177 +
scaffold29|size1339158	repeatmasker	match	495639	495692	238	+	.	ID=scaffold29|size1339158:hit:329:1.3.0.4;Name=species:scaffold433|size259623_%2528dbseq-nr_699%2529_%255B187890%252C193857%255D|genus:Unspecified;Target=species:scaffold433|size259623_%2528dbseq-nr_699%2529_%255B187890%252C193857%255D|genus:Unspecified 3361 3414 +
scaffold29|size1339158	repeatmasker	match_part	495639	495692	238	+	.	ID=scaffold29|size1339158:hsp:329:1.3.0.4;Parent=scaffold29|size1339158:hit:329:1.3.0.4;Target=species:scaffold433|size259623_%252528dbseq-nr_699%252529_%25255B187890%25252C193857%25255D|genus:Unspecified 3361 3414 +
scaffold29|size1339158	repeatmasker	match	495829	496017	246	+	.	ID=scaffold29|size1339158:hit:330:1.3.0.4;Name=species:scaffold35|size490618_%2528dbseq-nr_715%2529_%255B281969%252C287860%255D|genus:Unspecified;Target=species:scaffold35|size490618_%2528dbseq-nr_715%2529_%255B281969%252C287860%255D|genus:Unspecified 2174 2339 +
scaffold29|size1339158	repeatmasker	match_part	495829	496017	246	+	.	ID=scaffold29|size1339158:hsp:330:1.3.0.4;Parent=scaffold29|size1339158:hit:330:1.3.0.4;Target=species:scaffold35|size490618_%252528dbseq-nr_715%252529_%25255B281969%25252C287860%25255D|genus:Unspecified 2174 2339 +
scaffold29|size1339158	repeatrunner	protein_match	496068	496307	188	+	.	ID=scaffold29|size1339158:hit:331:1.3.0.4;Name=gi|12667266|gb|AAK01366.1|AF315785_1;Target=gi|12667266|gb|AAK01366.1|AF315785_1 346 426 +
scaffold29|size1339158	repeatrunner	match_part	496068	496307	188	+	.	ID=scaffold29|size1339158:hsp:331:1.3.0.4;Parent=scaffold29|size1339158:hit:331:1.3.0.4;Target=gi|12667266|gb|AAK01366.1|AF315785_1 346 426 +
scaffold29|size1339158	repeatrunner	protein_match	496690	496962	118	+	.	ID=scaffold29|size1339158:hit:332:1.3.0.4;Name=gi|280492|pir||S23570;Target=gi|280492|pir||S23570 783 876 +
scaffold29|size1339158	repeatrunner	match_part	496690	496962	118	+	.	ID=scaffold29|size1339158:hsp:332:1.3.0.4;Parent=scaffold29|size1339158:hit:332:1.3.0.4;Target=gi|280492|pir||S23570 783 876 +
scaffold29|size1339158	repeatmasker	match	497041	497760	451	+	.	ID=scaffold29|size1339158:hit:333:1.3.0.4;Name=species:scaffold148|size484791_%2528dbseq-nr_708%2529_%255B116097%252C122237%255D|genus:Unspecified;Target=species:scaffold148|size484791_%2528dbseq-nr_708%2529_%255B116097%252C122237%255D|genus:Unspecified 4765 5490 +
scaffold29|size1339158	repeatmasker	match_part	497041	497760	451	+	.	ID=scaffold29|size1339158:hsp:333:1.3.0.4;Parent=scaffold29|size1339158:hit:333:1.3.0.4;Target=species:scaffold148|size484791_%252528dbseq-nr_708%252529_%25255B116097%25252C122237%25255D|genus:Unspecified 4765 5490 +
scaffold29|size1339158	repeatmasker	match	497971	498036	338	+	.	ID=scaffold29|size1339158:hit:334:1.3.0.4;Name=species:scaffold177|size204315_%2528dbseq-nr_273%2529_%255B38496%252C44408%255D|genus:Unspecified;Target=species:scaffold177|size204315_%2528dbseq-nr_273%2529_%255B38496%252C44408%255D|genus:Unspecified 314 381 +
scaffold29|size1339158	repeatmasker	match_part	497971	498036	338	+	.	ID=scaffold29|size1339158:hsp:334:1.3.0.4;Parent=scaffold29|size1339158:hit:334:1.3.0.4;Target=species:scaffold177|size204315_%252528dbseq-nr_273%252529_%25255B38496%25252C44408%25255D|genus:Unspecified 314 381 +
scaffold29|size1339158	repeatmasker	match	587793	587811	17	+	.	ID=scaffold29|size1339158:hit:335:1.3.0.5;Name=species:%2528T%2529n|genus:Simple_repeat;Target=species:%2528T%2529n|genus:Simple_repeat 1 19 +
scaffold29|size1339158	repeatmasker	match_part	587793	587811	17	+	.	ID=scaffold29|size1339158:hsp:335:1.3.0.5;Parent=scaffold29|size1339158:hit:335:1.3.0.5;Target=species:%252528T%252529n|genus:Simple_repeat 1 19 +
scaffold29|size1339158	repeatmasker	match	550093	550134	18	+	.	ID=scaffold29|size1339158:hit:336:1.3.0.5;Name=species:%2528TGA%2529n|genus:Simple_repeat;Target=species:%2528TGA%2529n|genus:Simple_repeat 1 42 +
scaffold29|size1339158	repeatmasker	match_part	550093	550134	18	+	.	ID=scaffold29|size1339158:hsp:336:1.3.0.5;Parent=scaffold29|size1339158:hit:336:1.3.0.5;Target=species:%252528TGA%252529n|genus:Simple_repeat 1 42 +
scaffold29|size1339158	repeatmasker	match	527714	527796	16	+	.	ID=scaffold29|size1339158:hit:337:1.3.0.5;Name=species:%2528TCAA%2529n|genus:Simple_repeat;Target=species:%2528TCAA%2529n|genus:Simple_repeat 1 78 +
scaffold29|size1339158	repeatmasker	match_part	527714	527796	16	+	.	ID=scaffold29|size1339158:hsp:337:1.3.0.5;Parent=scaffold29|size1339158:hit:337:1.3.0.5;Target=species:%252528TCAA%252529n|genus:Simple_repeat 1 78 +
scaffold29|size1339158	repeatmasker	match	527436	527491	20	+	.	ID=scaffold29|size1339158:hit:338:1.3.0.5;Name=species:%2528CATC%2529n|genus:Simple_repeat;Target=species:%2528CATC%2529n|genus:Simple_repeat 1 50 +
scaffold29|size1339158	repeatmasker	match_part	527436	527491	20	+	.	ID=scaffold29|size1339158:hsp:338:1.3.0.5;Parent=scaffold29|size1339158:hit:338:1.3.0.5;Target=species:%252528CATC%252529n|genus:Simple_repeat 1 50 +
scaffold29|size1339158	repeatmasker	match	533227	533263	21	+	.	ID=scaffold29|size1339158:hit:339:1.3.0.5;Name=species:%2528AGGCTCA%2529n|genus:Simple_repeat;Target=species:%2528AGGCTCA%2529n|genus:Simple_repeat 1 37 +
scaffold29|size1339158	repeatmasker	match_part	533227	533263	21	+	.	ID=scaffold29|size1339158:hsp:339:1.3.0.5;Parent=scaffold29|size1339158:hit:339:1.3.0.5;Target=species:%252528AGGCTCA%252529n|genus:Simple_repeat 1 37 +
scaffold29|size1339158	repeatmasker	match	515343	515363	19	+	.	ID=scaffold29|size1339158:hit:340:1.3.0.5;Name=species:%2528A%2529n|genus:Simple_repeat;Target=species:%2528A%2529n|genus:Simple_repeat 1 21 +
scaffold29|size1339158	repeatmasker	match_part	515343	515363	19	+	.	ID=scaffold29|size1339158:hsp:340:1.3.0.5;Parent=scaffold29|size1339158:hit:340:1.3.0.5;Target=species:%252528A%252529n|genus:Simple_repeat 1 21 +
scaffold29|size1339158	repeatmasker	match	524167	524193	29	+	.	ID=scaffold29|size1339158:hit:341:1.3.0.5;Name=species:%2528GTGAAT%2529n|genus:Simple_repeat;Target=species:%2528GTGAAT%2529n|genus:Simple_repeat 1 27 +
scaffold29|size1339158	repeatmasker	match_part	524167	524193	29	+	.	ID=scaffold29|size1339158:hsp:341:1.3.0.5;Parent=scaffold29|size1339158:hit:341:1.3.0.5;Target=species:%252528GTGAAT%252529n|genus:Simple_repeat 1 27 +
scaffold29|size1339158	repeatmasker	match	544024	544067	21	+	.	ID=scaffold29|size1339158:hit:342:1.3.0.5;Name=species:%2528ATCAC%2529n|genus:Simple_repeat;Target=species:%2528ATCAC%2529n|genus:Simple_repeat 1 46 +
scaffold29|size1339158	repeatmasker	match_part	544024	544067	21	+	.	ID=scaffold29|size1339158:hsp:342:1.3.0.5;Parent=scaffold29|size1339158:hit:342:1.3.0.5;Target=species:%252528ATCAC%252529n|genus:Simple_repeat 1 46 +
scaffold29|size1339158	repeatmasker	match	542779	542836	14	+	.	ID=scaffold29|size1339158:hit:343:1.3.0.5;Name=species:%2528GATGAA%2529n|genus:Simple_repeat;Target=species:%2528GATGAA%2529n|genus:Simple_repeat 1 61 +
scaffold29|size1339158	repeatmasker	match_part	542779	542836	14	+	.	ID=scaffold29|size1339158:hsp:343:1.3.0.5;Parent=scaffold29|size1339158:hit:343:1.3.0.5;Target=species:%252528GATGAA%252529n|genus:Simple_repeat 1 61 +
scaffold29|size1339158	repeatmasker	match	539255	539286	19	+	.	ID=scaffold29|size1339158:hit:344:1.3.0.5;Name=species:%2528TGCTCA%2529n|genus:Simple_repeat;Target=species:%2528TGCTCA%2529n|genus:Simple_repeat 1 32 +
scaffold29|size1339158	repeatmasker	match_part	539255	539286	19	+	.	ID=scaffold29|size1339158:hsp:344:1.3.0.5;Parent=scaffold29|size1339158:hit:344:1.3.0.5;Target=species:%252528TGCTCA%252529n|genus:Simple_repeat 1 32 +
scaffold29|size1339158	repeatmasker	match	504405	505381	4608	+	.	ID=scaffold29|size1339158:hit:345:1.3.0.5;Name=species:rnd-1_family-190|genus:Unknown;Target=species:rnd-1_family-190|genus:Unknown 1 543 +
scaffold29|size1339158	repeatmasker	match_part	504405	505381	4608	+	.	ID=scaffold29|size1339158:hsp:345:1.3.0.5;Parent=scaffold29|size1339158:hit:345:1.3.0.5;Target=species:rnd-1_family-190|genus:Unknown 1 543 +
scaffold29|size1339158	repeatmasker	match	505600	505764	826	+	.	ID=scaffold29|size1339158:hit:346:1.3.0.5;Name=species:rnd-4_family-406|genus:Unknown;Target=species:rnd-4_family-406|genus:Unknown 1 114 +
scaffold29|size1339158	repeatmasker	match_part	505600	505764	826	+	.	ID=scaffold29|size1339158:hsp:346:1.3.0.5;Parent=scaffold29|size1339158:hit:346:1.3.0.5;Target=species:rnd-4_family-406|genus:Unknown 1 114 +
scaffold29|size1339158	repeatmasker	match	515366	516474	2372	+	.	ID=scaffold29|size1339158:hit:347:1.3.0.5;Name=species:rnd-1_family-458|genus:Unknown;Target=species:rnd-1_family-458|genus:Unknown 671 1107 +
scaffold29|size1339158	repeatmasker	match_part	515366	516474	2372	+	.	ID=scaffold29|size1339158:hsp:347:1.3.0.5;Parent=scaffold29|size1339158:hit:347:1.3.0.5;Target=species:rnd-1_family-458|genus:Unknown 671 1107 +
scaffold29|size1339158	repeatmasker	match	517004	518041	1780	+	.	ID=scaffold29|size1339158:hit:348:1.3.0.5;Name=species:rnd-1_family-175|genus:Unknown;Target=species:rnd-1_family-175|genus:Unknown 37 428 +
scaffold29|size1339158	repeatmasker	match_part	517004	518041	1780	+	.	ID=scaffold29|size1339158:hsp:348:1.3.0.5;Parent=scaffold29|size1339158:hit:348:1.3.0.5;Target=species:rnd-1_family-175|genus:Unknown 37 428 +
scaffold29|size1339158	repeatmasker	match	518605	519187	853	+	.	ID=scaffold29|size1339158:hit:349:1.3.0.5;Name=species:rnd-1_family-315|genus:Unknown;Target=species:rnd-1_family-315|genus:Unknown 251 501 +
scaffold29|size1339158	repeatmasker	match_part	518605	519187	853	+	.	ID=scaffold29|size1339158:hsp:349:1.3.0.5;Parent=scaffold29|size1339158:hit:349:1.3.0.5;Target=species:rnd-1_family-315|genus:Unknown 251 501 +
scaffold29|size1339158	repeatmasker	match	519374	519514	388	+	.	ID=scaffold29|size1339158:hit:350:1.3.0.5;Name=species:rnd-1_family-349|genus:Unknown;Target=species:rnd-1_family-349|genus:Unknown 233 385 +
scaffold29|size1339158	repeatmasker	match_part	519374	519514	388	+	.	ID=scaffold29|size1339158:hsp:350:1.3.0.5;Parent=scaffold29|size1339158:hit:350:1.3.0.5;Target=species:rnd-1_family-349|genus:Unknown 233 385 +
scaffold29|size1339158	repeatmasker	match	521401	521532	296	+	.	ID=scaffold29|size1339158:hit:351:1.3.0.5;Name=species:rnd-1_family-884|genus:Unknown;Target=species:rnd-1_family-884|genus:Unknown 928 1058 +
scaffold29|size1339158	repeatmasker	match_part	521401	521532	296	+	.	ID=scaffold29|size1339158:hsp:351:1.3.0.5;Parent=scaffold29|size1339158:hit:351:1.3.0.5;Target=species:rnd-1_family-884|genus:Unknown 928 1058 +
scaffold29|size1339158	repeatmasker	match	521870	521987	261	+	.	ID=scaffold29|size1339158:hit:352:1.3.0.5;Name=species:rnd-1_family-1127|genus:Unknown;Target=species:rnd-1_family-1127|genus:Unknown 24 141 +
scaffold29|size1339158	repeatmasker	match_part	521870	521987	261	+	.	ID=scaffold29|size1339158:hsp:352:1.3.0.5;Parent=scaffold29|size1339158:hit:352:1.3.0.5;Target=species:rnd-1_family-1127|genus:Unknown 24 141 +
scaffold29|size1339158	repeatmasker	match	522230	524006	3151	+	.	ID=scaffold29|size1339158:hit:353:1.3.0.5;Name=species:rnd-1_family-175|genus:Unknown;Target=species:rnd-1_family-175|genus:Unknown 3164 4520 +
scaffold29|size1339158	repeatmasker	match_part	522230	524006	3151	+	.	ID=scaffold29|size1339158:hsp:353:1.3.0.5;Parent=scaffold29|size1339158:hit:353:1.3.0.5;Target=species:rnd-1_family-175|genus:Unknown 3164 4520 +
scaffold29|size1339158	repeatmasker	match	524432	524828	575	+	.	ID=scaffold29|size1339158:hit:354:1.3.0.5;Name=species:rnd-5_family-2623|genus:Unknown;Target=species:rnd-5_family-2623|genus:Unknown 18 301 +
scaffold29|size1339158	repeatmasker	match_part	524432	524828	575	+	.	ID=scaffold29|size1339158:hsp:354:1.3.0.5;Parent=scaffold29|size1339158:hit:354:1.3.0.5;Target=species:rnd-5_family-2623|genus:Unknown 18 301 +
scaffold29|size1339158	repeatmasker	match	524872	525021	1137	+	.	ID=scaffold29|size1339158:hit:355:1.3.0.5;Name=species:genome_11_17291|genus:Unspecified;Target=species:genome_11_17291|genus:Unspecified 365 513 +
scaffold29|size1339158	repeatmasker	match_part	524872	525021	1137	+	.	ID=scaffold29|size1339158:hsp:355:1.3.0.5;Parent=scaffold29|size1339158:hit:355:1.3.0.5;Target=species:genome_11_17291|genus:Unspecified 365 513 +
scaffold29|size1339158	repeatmasker	match	525108	526226	359	+	.	ID=scaffold29|size1339158:hit:356:1.3.0.5;Name=species:rnd-5_family-93|genus:Unknown;Target=species:rnd-5_family-93|genus:Unknown 482 787 +
scaffold29|size1339158	repeatmasker	match_part	525108	526226	359	+	.	ID=scaffold29|size1339158:hsp:356:1.3.0.5;Parent=scaffold29|size1339158:hit:356:1.3.0.5;Target=species:rnd-5_family-93|genus:Unknown 482 787 +
scaffold29|size1339158	repeatmasker	match	526573	527366	2603	+	.	ID=scaffold29|size1339158:hit:357:1.3.0.5;Name=species:rnd-1_family-554|genus:Unknown;Target=species:rnd-1_family-554|genus:Unknown 1 509 +
scaffold29|size1339158	repeatmasker	match_part	526573	527366	2603	+	.	ID=scaffold29|size1339158:hsp:357:1.3.0.5;Parent=scaffold29|size1339158:hit:357:1.3.0.5;Target=species:rnd-1_family-554|genus:Unknown 1 509 +
scaffold29|size1339158	repeatmasker	match	528185	532629	15195	+	.	ID=scaffold29|size1339158:hit:358:1.3.0.5;Name=species:rnd-1_family-221|genus:Unknown;Target=species:rnd-1_family-221|genus:Unknown 409 2399 +
scaffold29|size1339158	repeatmasker	match_part	528185	532629	15195	+	.	ID=scaffold29|size1339158:hsp:358:1.3.0.5;Parent=scaffold29|size1339158:hit:358:1.3.0.5;Target=species:rnd-1_family-221|genus:Unknown 409 2399 +
scaffold29|size1339158	repeatmasker	match	533655	533697	238	+	.	ID=scaffold29|size1339158:hit:359:1.3.0.5;Name=species:rnd-5_family-93|genus:Unknown;Target=species:rnd-5_family-93|genus:Unknown 2485 2533 +
scaffold29|size1339158	repeatmasker	match_part	533655	533697	238	+	.	ID=scaffold29|size1339158:hsp:359:1.3.0.5;Parent=scaffold29|size1339158:hit:359:1.3.0.5;Target=species:rnd-5_family-93|genus:Unknown 2485 2533 +
scaffold29|size1339158	repeatmasker	match	534491	535153	5775	+	.	ID=scaffold29|size1339158:hit:360:1.3.0.5;Name=species:genome_6_6142|genus:Unspecified;Target=species:genome_6_6142|genus:Unspecified 1 667 +
scaffold29|size1339158	repeatmasker	match_part	534491	535153	5775	+	.	ID=scaffold29|size1339158:hsp:360:1.3.0.5;Parent=scaffold29|size1339158:hit:360:1.3.0.5;Target=species:genome_6_6142|genus:Unspecified 1 667 +
scaffold29|size1339158	repeatmasker	match	543111	544023	3056	+	.	ID=scaffold29|size1339158:hit:361:1.3.0.5;Name=species:genome_11_17989|genus:Unspecified;Target=species:genome_11_17989|genus:Unspecified 3 519 +
scaffold29|size1339158	repeatmasker	match_part	543111	544023	3056	+	.	ID=scaffold29|size1339158:hsp:361:1.3.0.5;Parent=scaffold29|size1339158:hit:361:1.3.0.5;Target=species:genome_11_17989|genus:Unspecified 3 519 +
scaffold29|size1339158	repeatmasker	match	544070	545836	6974	+	.	ID=scaffold29|size1339158:hit:362:1.3.0.5;Name=species:rnd-1_family-945|genus:Unknown;Target=species:rnd-1_family-945|genus:Unknown 1 919 +
scaffold29|size1339158	repeatmasker	match_part	544070	545836	6974	+	.	ID=scaffold29|size1339158:hsp:362:1.3.0.5;Parent=scaffold29|size1339158:hit:362:1.3.0.5;Target=species:rnd-1_family-945|genus:Unknown 1 919 +
scaffold29|size1339158	repeatmasker	match	546026	550092	20108	+	.	ID=scaffold29|size1339158:hit:363:1.3.0.5;Name=species:rnd-5_family-1738|genus:LINE%252FR1;Target=species:rnd-5_family-1738|genus:LINE%252FR1 1459 3869 +
scaffold29|size1339158	repeatmasker	match_part	546026	550092	20108	+	.	ID=scaffold29|size1339158:hsp:363:1.3.0.5;Parent=scaffold29|size1339158:hit:363:1.3.0.5;Target=species:rnd-5_family-1738|genus:LINE%25252FR1 1459 3869 +
scaffold29|size1339158	repeatmasker	match	550135	561575	94964	+	.	ID=scaffold29|size1339158:hit:364:1.3.0.5;Name=species:rnd-5_family-1738|genus:LINE%252FR1;Target=species:rnd-5_family-1738|genus:LINE%252FR1 4966 16247 +
scaffold29|size1339158	repeatmasker	match_part	550135	561575	94964	+	.	ID=scaffold29|size1339158:hsp:364:1.3.0.5;Parent=scaffold29|size1339158:hit:364:1.3.0.5;Target=species:rnd-5_family-1738|genus:LINE%25252FR1 4966 16247 +
scaffold29|size1339158	repeatmasker	match	561667	561992	691	+	.	ID=scaffold29|size1339158:hit:365:1.3.0.5;Name=species:rnd-5_family-2623|genus:Unknown;Target=species:rnd-5_family-2623|genus:Unknown 1 331 +
scaffold29|size1339158	repeatmasker	match_part	561667	561992	691	+	.	ID=scaffold29|size1339158:hsp:365:1.3.0.5;Parent=scaffold29|size1339158:hit:365:1.3.0.5;Target=species:rnd-5_family-2623|genus:Unknown 1 331 +
scaffold29|size1339158	repeatmasker	match	563254	563871	1388	+	.	ID=scaffold29|size1339158:hit:366:1.3.0.5;Name=species:genome_3_21671|genus:Unspecified;Target=species:genome_3_21671|genus:Unspecified 1 433 +
scaffold29|size1339158	repeatmasker	match_part	563254	563871	1388	+	.	ID=scaffold29|size1339158:hsp:366:1.3.0.5;Parent=scaffold29|size1339158:hit:366:1.3.0.5;Target=species:genome_3_21671|genus:Unspecified 1 433 +
scaffold29|size1339158	repeatmasker	match	563957	564579	2781	+	.	ID=scaffold29|size1339158:hit:367:1.3.0.5;Name=species:genome_10_802|genus:Unspecified;Target=species:genome_10_802|genus:Unspecified 1 442 +
scaffold29|size1339158	repeatmasker	match_part	563957	564579	2781	+	.	ID=scaffold29|size1339158:hsp:367:1.3.0.5;Parent=scaffold29|size1339158:hit:367:1.3.0.5;Target=species:genome_10_802|genus:Unspecified 1 442 +
scaffold29|size1339158	repeatmasker	match	565734	566345	518	+	.	ID=scaffold29|size1339158:hit:368:1.3.0.5;Name=species:rnd-1_family-415|genus:Unknown;Target=species:rnd-1_family-415|genus:Unknown 108 278 +
scaffold29|size1339158	repeatmasker	match_part	565734	566345	518	+	.	ID=scaffold29|size1339158:hsp:368:1.3.0.5;Parent=scaffold29|size1339158:hit:368:1.3.0.5;Target=species:rnd-1_family-415|genus:Unknown 108 278 +
scaffold29|size1339158	repeatmasker	match	566437	566475	252	+	.	ID=scaffold29|size1339158:hit:369:1.3.0.5;Name=species:rnd-4_family-406|genus:Unknown;Target=species:rnd-4_family-406|genus:Unknown 76 114 +
scaffold29|size1339158	repeatmasker	match_part	566437	566475	252	+	.	ID=scaffold29|size1339158:hsp:369:1.3.0.5;Parent=scaffold29|size1339158:hit:369:1.3.0.5;Target=species:rnd-4_family-406|genus:Unknown 76 114 +
scaffold29|size1339158	repeatmasker	match	566521	566612	351	+	.	ID=scaffold29|size1339158:hit:370:1.3.0.5;Name=species:rnd-1_family-928|genus:Unknown;Target=species:rnd-1_family-928|genus:Unknown 4 83 +
scaffold29|size1339158	repeatmasker	match_part	566521	566612	351	+	.	ID=scaffold29|size1339158:hsp:370:1.3.0.5;Parent=scaffold29|size1339158:hit:370:1.3.0.5;Target=species:rnd-1_family-928|genus:Unknown 4 83 +
scaffold29|size1339158	repeatmasker	match	568836	568899	354	+	.	ID=scaffold29|size1339158:hit:371:1.3.0.5;Name=species:scaffold433|size259623_%2528dbseq-nr_699%2529_%255B187890%252C193857%255D|genus:Unspecified;Target=species:scaffold433|size259623_%2528dbseq-nr_699%2529_%255B187890%252C193857%255D|genus:Unspecified 1790 1852 +
scaffold29|size1339158	repeatmasker	match_part	568836	568899	354	+	.	ID=scaffold29|size1339158:hsp:371:1.3.0.5;Parent=scaffold29|size1339158:hit:371:1.3.0.5;Target=species:scaffold433|size259623_%252528dbseq-nr_699%252529_%25255B187890%25252C193857%25255D|genus:Unspecified 1790 1852 +
scaffold29|size1339158	repeatmasker	match	568948	569335	548	+	.	ID=scaffold29|size1339158:hit:372:1.3.0.5;Name=species:scaffold80|size783030_%2528dbseq-nr_43%2529_%255B553675%252C559585%255D|genus:Unspecified;Target=species:scaffold80|size783030_%2528dbseq-nr_43%2529_%255B553675%252C559585%255D|genus:Unspecified 2057 2416 +
scaffold29|size1339158	repeatmasker	match_part	568948	569335	548	+	.	ID=scaffold29|size1339158:hsp:372:1.3.0.5;Parent=scaffold29|size1339158:hit:372:1.3.0.5;Target=species:scaffold80|size783030_%252528dbseq-nr_43%252529_%25255B553675%25252C559585%25255D|genus:Unspecified 2057 2416 +
scaffold29|size1339158	repeatmasker	match	570339	570438	232	+	.	ID=scaffold29|size1339158:hit:373:1.3.0.5;Name=species:scaffold80|size783030_%2528dbseq-nr_43%2529_%255B553675%252C559585%255D|genus:Unspecified;Target=species:scaffold80|size783030_%2528dbseq-nr_43%2529_%255B553675%252C559585%255D|genus:Unspecified 3477 3573 +
scaffold29|size1339158	repeatmasker	match_part	570339	570438	232	+	.	ID=scaffold29|size1339158:hsp:373:1.3.0.5;Parent=scaffold29|size1339158:hit:373:1.3.0.5;Target=species:scaffold80|size783030_%252528dbseq-nr_43%252529_%25255B553675%25252C559585%25255D|genus:Unspecified 3477 3573 +
scaffold29|size1339158	repeatmasker	match	572011	572260	244	+	.	ID=scaffold29|size1339158:hit:374:1.3.0.5;Name=species:scaffold23|size1082546_%2528dbseq-nr_250%2529_%255B398343%252C404445%255D|genus:Unspecified;Target=species:scaffold23|size1082546_%2528dbseq-nr_250%2529_%255B398343%252C404445%255D|genus:Unspecified 711 952 +
scaffold29|size1339158	repeatmasker	match_part	572011	572260	244	+	.	ID=scaffold29|size1339158:hsp:374:1.3.0.5;Parent=scaffold29|size1339158:hit:374:1.3.0.5;Target=species:scaffold23|size1082546_%252528dbseq-nr_250%252529_%25255B398343%25252C404445%25255D|genus:Unspecified 711 952 +
scaffold29|size1339158	repeatmasker	match	572445	572517	334	+	.	ID=scaffold29|size1339158:hit:375:1.3.0.5;Name=species:scaffold177|size204315_%2528dbseq-nr_273%2529_%255B38496%252C44408%255D|genus:Unspecified;Target=species:scaffold177|size204315_%2528dbseq-nr_273%2529_%255B38496%252C44408%255D|genus:Unspecified 314 381 +
scaffold29|size1339158	repeatmasker	match_part	572445	572517	334	+	.	ID=scaffold29|size1339158:hsp:375:1.3.0.5;Parent=scaffold29|size1339158:hit:375:1.3.0.5;Target=species:scaffold177|size204315_%252528dbseq-nr_273%252529_%25255B38496%25252C44408%25255D|genus:Unspecified 314 381 +
scaffold29|size1339158	repeatmasker	match	572563	572654	332	+	.	ID=scaffold29|size1339158:hit:376:1.3.0.5;Name=species:rnd-1_family-928|genus:Unknown;Target=species:rnd-1_family-928|genus:Unknown 4 83 +
scaffold29|size1339158	repeatmasker	match_part	572563	572654	332	+	.	ID=scaffold29|size1339158:hsp:376:1.3.0.5;Parent=scaffold29|size1339158:hit:376:1.3.0.5;Target=species:rnd-1_family-928|genus:Unknown 4 83 +
scaffold29|size1339158	repeatmasker	match	573472	573541	304	+	.	ID=scaffold29|size1339158:hit:377:1.3.0.5;Name=species:rnd-1_family-867|genus:Unknown;Target=species:rnd-1_family-867|genus:Unknown 13 82 +
scaffold29|size1339158	repeatmasker	match_part	573472	573541	304	+	.	ID=scaffold29|size1339158:hsp:377:1.3.0.5;Parent=scaffold29|size1339158:hit:377:1.3.0.5;Target=species:rnd-1_family-867|genus:Unknown 13 82 +
scaffold29|size1339158	repeatmasker	match	578014	582063	32458	+	.	ID=scaffold29|size1339158:hit:378:1.3.0.5;Name=species:scaffold29|size1339158_%2528dbseq-nr_696%2529_%255B579210%252C582717%255D|genus:Unspecified;Target=species:scaffold29|size1339158_%2528dbseq-nr_696%2529_%255B579210%252C582717%255D|genus:Unspecified 1 3508 +
scaffold29|size1339158	repeatmasker	match_part	578014	582063	32458	+	.	ID=scaffold29|size1339158:hsp:378:1.3.0.5;Parent=scaffold29|size1339158:hit:378:1.3.0.5;Target=species:scaffold29|size1339158_%252528dbseq-nr_696%252529_%25255B579210%25252C582717%25255D|genus:Unspecified 1 3508 +
scaffold29|size1339158	repeatmasker	match	582691	583461	1467	+	.	ID=scaffold29|size1339158:hit:379:1.3.0.5;Name=species:rnd-5_family-2756|genus:LTR%252FGypsy;Target=species:rnd-5_family-2756|genus:LTR%252FGypsy 156 926 +
scaffold29|size1339158	repeatmasker	match_part	582691	583461	1467	+	.	ID=scaffold29|size1339158:hsp:379:1.3.0.5;Parent=scaffold29|size1339158:hit:379:1.3.0.5;Target=species:rnd-5_family-2756|genus:LTR%25252FGypsy 156 926 +
scaffold29|size1339158	repeatmasker	match	586721	586894	240	+	.	ID=scaffold29|size1339158:hit:380:1.3.0.5;Name=species:scaffold312|size187761_%2528dbseq-nr_665%2529_%255B13588%252C18807%255D|genus:Unspecified;Target=species:scaffold312|size187761_%2528dbseq-nr_665%2529_%255B13588%252C18807%255D|genus:Unspecified 4846 5020 +
scaffold29|size1339158	repeatmasker	match_part	586721	586894	240	+	.	ID=scaffold29|size1339158:hsp:380:1.3.0.5;Parent=scaffold29|size1339158:hit:380:1.3.0.5;Target=species:scaffold312|size187761_%252528dbseq-nr_665%252529_%25255B13588%25252C18807%25255D|genus:Unspecified 4846 5020 +
scaffold29|size1339158	repeatmasker	match	587143	600000	21740	+	.	ID=scaffold29|size1339158:hit:381:1.3.0.5;Name=species:rnd-1_family-177|genus:LTR%252FGypsy;Target=species:rnd-1_family-177|genus:LTR%252FGypsy 1573 4743 +
scaffold29|size1339158	repeatmasker	match_part	587143	600000	21740	+	.	ID=scaffold29|size1339158:hsp:381:1.3.0.5;Parent=scaffold29|size1339158:hit:381:1.3.0.5;Target=species:rnd-1_family-177|genus:LTR%25252FGypsy 1573 4743 +
scaffold29|size1339158	repeatmasker	match	685104	685188	60	+	.	ID=scaffold29|size1339158:hit:382:1.3.0.6;Name=species:%2528C%2529n|genus:Simple_repeat;Target=species:%2528C%2529n|genus:Simple_repeat 1 85 +
scaffold29|size1339158	repeatmasker	match_part	685104	685188	60	+	.	ID=scaffold29|size1339158:hsp:382:1.3.0.6;Parent=scaffold29|size1339158:hit:382:1.3.0.6;Target=species:%252528C%252529n|genus:Simple_repeat 1 85 +
scaffold29|size1339158	repeatmasker	match	667920	667970	13	+	.	ID=scaffold29|size1339158:hit:383:1.3.0.6;Name=species:%2528TCCTCA%2529n|genus:Simple_repeat;Target=species:%2528TCCTCA%2529n|genus:Simple_repeat 1 51 +
scaffold29|size1339158	repeatmasker	match_part	667920	667970	13	+	.	ID=scaffold29|size1339158:hsp:383:1.3.0.6;Parent=scaffold29|size1339158:hit:383:1.3.0.6;Target=species:%252528TCCTCA%252529n|genus:Simple_repeat 1 51 +
scaffold29|size1339158	repeatmasker	match	639705	639752	20	+	.	ID=scaffold29|size1339158:hit:384:1.3.0.6;Name=species:%2528GTGTTG%2529n|genus:Simple_repeat;Target=species:%2528GTGTTG%2529n|genus:Simple_repeat 1 48 +
scaffold29|size1339158	repeatmasker	match_part	639705	639752	20	+	.	ID=scaffold29|size1339158:hsp:384:1.3.0.6;Parent=scaffold29|size1339158:hit:384:1.3.0.6;Target=species:%252528GTGTTG%252529n|genus:Simple_repeat 1 48 +
scaffold29|size1339158	repeatmasker	match	691071	691177	17	+	.	ID=scaffold29|size1339158:hit:385:1.3.0.6;Name=species:%2528CCTCGC%2529n|genus:Simple_repeat;Target=species:%2528CCTCGC%2529n|genus:Simple_repeat 1 100 +
scaffold29|size1339158	repeatmasker	match_part	691071	691177	17	+	.	ID=scaffold29|size1339158:hsp:385:1.3.0.6;Parent=scaffold29|size1339158:hit:385:1.3.0.6;Target=species:%252528CCTCGC%252529n|genus:Simple_repeat 1 100 +
scaffold29|size1339158	repeatmasker	match	637633	637667	14	+	.	ID=scaffold29|size1339158:hit:386:1.3.0.6;Name=species:%2528GTTGT%2529n|genus:Simple_repeat;Target=species:%2528GTTGT%2529n|genus:Simple_repeat 1 34 +
scaffold29|size1339158	repeatmasker	match_part	637633	637667	14	+	.	ID=scaffold29|size1339158:hsp:386:1.3.0.6;Parent=scaffold29|size1339158:hit:386:1.3.0.6;Target=species:%252528GTTGT%252529n|genus:Simple_repeat 1 34 +
scaffold29|size1339158	repeatmasker	match	671608	671793	87	+	.	ID=scaffold29|size1339158:hit:387:1.3.0.6;Name=species:%2528CT%2529n|genus:Simple_repeat;Target=species:%2528CT%2529n|genus:Simple_repeat 1 185 +
scaffold29|size1339158	repeatmasker	match_part	671608	671793	87	+	.	ID=scaffold29|size1339158:hsp:387:1.3.0.6;Parent=scaffold29|size1339158:hit:387:1.3.0.6;Target=species:%252528CT%252529n|genus:Simple_repeat 1 185 +
scaffold29|size1339158	repeatmasker	match	672692	672851	72	+	.	ID=scaffold29|size1339158:hit:388:1.3.0.6;Name=species:%2528CT%2529n|genus:Simple_repeat;Target=species:%2528CT%2529n|genus:Simple_repeat 1 159 +
scaffold29|size1339158	repeatmasker	match_part	672692	672851	72	+	.	ID=scaffold29|size1339158:hsp:388:1.3.0.6;Parent=scaffold29|size1339158:hit:388:1.3.0.6;Target=species:%252528CT%252529n|genus:Simple_repeat 1 159 +
scaffold29|size1339158	repeatmasker	match	673749	673963	105	+	.	ID=scaffold29|size1339158:hit:389:1.3.0.6;Name=species:%2528CT%2529n|genus:Simple_repeat;Target=species:%2528CT%2529n|genus:Simple_repeat 1 218 +
scaffold29|size1339158	repeatmasker	match_part	673749	673963	105	+	.	ID=scaffold29|size1339158:hsp:389:1.3.0.6;Parent=scaffold29|size1339158:hit:389:1.3.0.6;Target=species:%252528CT%252529n|genus:Simple_repeat 1 218 +
scaffold29|size1339158	repeatmasker	match	679660	679839	86	+	.	ID=scaffold29|size1339158:hit:390:1.3.0.6;Name=species:%2528CT%2529n|genus:Simple_repeat;Target=species:%2528CT%2529n|genus:Simple_repeat 1 182 +
scaffold29|size1339158	repeatmasker	match_part	679660	679839	86	+	.	ID=scaffold29|size1339158:hsp:390:1.3.0.6;Parent=scaffold29|size1339158:hit:390:1.3.0.6;Target=species:%252528CT%252529n|genus:Simple_repeat 1 182 +
scaffold29|size1339158	repeatmasker	match	679150	679270	67	+	.	ID=scaffold29|size1339158:hit:391:1.3.0.6;Name=species:%2528TCTCCC%2529n|genus:Simple_repeat;Target=species:%2528TCTCCC%2529n|genus:Simple_repeat 1 119 +
scaffold29|size1339158	repeatmasker	match_part	679150	679270	67	+	.	ID=scaffold29|size1339158:hsp:391:1.3.0.6;Parent=scaffold29|size1339158:hit:391:1.3.0.6;Target=species:%252528TCTCCC%252529n|genus:Simple_repeat 1 119 +
scaffold29|size1339158	repeatmasker	match	685023	685099	61	+	.	ID=scaffold29|size1339158:hit:392:1.3.0.6;Name=species:%2528CTCTCT%2529n|genus:Simple_repeat;Target=species:%2528CTCTCT%2529n|genus:Simple_repeat 1 77 +
scaffold29|size1339158	repeatmasker	match_part	685023	685099	61	+	.	ID=scaffold29|size1339158:hsp:392:1.3.0.6;Parent=scaffold29|size1339158:hit:392:1.3.0.6;Target=species:%252528CTCTCT%252529n|genus:Simple_repeat 1 77 +
scaffold29|size1339158	repeatmasker	match	696364	696776	224	+	.	ID=scaffold29|size1339158:hit:393:1.3.0.6;Name=species:%2528TC%2529n|genus:Simple_repeat;Target=species:%2528TC%2529n|genus:Simple_repeat 1 448 +
scaffold29|size1339158	repeatmasker	match_part	696364	696776	224	+	.	ID=scaffold29|size1339158:hsp:393:1.3.0.6;Parent=scaffold29|size1339158:hit:393:1.3.0.6;Target=species:%252528TC%252529n|genus:Simple_repeat 1 448 +
scaffold29|size1339158	repeatmasker	match	605571	605618	42	+	.	ID=scaffold29|size1339158:hit:394:1.3.0.6;Name=species:%2528GTCTGCCAAA%2529n|genus:Simple_repeat;Target=species:%2528GTCTGCCAAA%2529n|genus:Simple_repeat 1 48 +
scaffold29|size1339158	repeatmasker	match_part	605571	605618	42	+	.	ID=scaffold29|size1339158:hsp:394:1.3.0.6;Parent=scaffold29|size1339158:hit:394:1.3.0.6;Target=species:%252528GTCTGCCAAA%252529n|genus:Simple_repeat 1 48 +
scaffold29|size1339158	repeatmasker	match	600001	601942	13108	+	.	ID=scaffold29|size1339158:hit:395:1.3.0.6;Name=species:rnd-1_family-179|genus:Unknown;Target=species:rnd-1_family-179|genus:Unknown 3 1938 +
scaffold29|size1339158	repeatmasker	match_part	600001	601942	13108	+	.	ID=scaffold29|size1339158:hsp:395:1.3.0.6;Parent=scaffold29|size1339158:hit:395:1.3.0.6;Target=species:rnd-1_family-179|genus:Unknown 3 1938 +
scaffold29|size1339158	repeatmasker	match	603162	603262	273	+	.	ID=scaffold29|size1339158:hit:396:1.3.0.6;Name=species:rnd-5_family-1745|genus:Unknown;Target=species:rnd-5_family-1745|genus:Unknown 1730 1830 +
scaffold29|size1339158	repeatmasker	match_part	603162	603262	273	+	.	ID=scaffold29|size1339158:hsp:396:1.3.0.6;Parent=scaffold29|size1339158:hit:396:1.3.0.6;Target=species:rnd-5_family-1745|genus:Unknown 1730 1830 +
scaffold29|size1339158	repeatmasker	match	603990	605234	1875	+	.	ID=scaffold29|size1339158:hit:397:1.3.0.6;Name=species:rnd-1_family-329|genus:Unknown;Target=species:rnd-1_family-329|genus:Unknown 3006 4002 +
scaffold29|size1339158	repeatmasker	match_part	603990	605234	1875	+	.	ID=scaffold29|size1339158:hsp:397:1.3.0.6;Parent=scaffold29|size1339158:hit:397:1.3.0.6;Target=species:rnd-1_family-329|genus:Unknown 3006 4002 +
scaffold29|size1339158	repeatmasker	match	605295	605570	2510	+	.	ID=scaffold29|size1339158:hit:398:1.3.0.6;Name=species:genome_10_2906|genus:Unspecified;Target=species:genome_10_2906|genus:Unspecified 217 513 +
scaffold29|size1339158	repeatmasker	match_part	605295	605570	2510	+	.	ID=scaffold29|size1339158:hsp:398:1.3.0.6;Parent=scaffold29|size1339158:hit:398:1.3.0.6;Target=species:genome_10_2906|genus:Unspecified 217 513 +
scaffold29|size1339158	repeatmasker	match	605619	606583	4204	+	.	ID=scaffold29|size1339158:hit:399:1.3.0.6;Name=species:genome_7_18089|genus:Unspecified;Target=species:genome_7_18089|genus:Unspecified 229 952 +
scaffold29|size1339158	repeatmasker	match_part	605619	606583	4204	+	.	ID=scaffold29|size1339158:hsp:399:1.3.0.6;Parent=scaffold29|size1339158:hit:399:1.3.0.6;Target=species:genome_7_18089|genus:Unspecified 229 952 +
scaffold29|size1339158	repeatmasker	match	606826	607221	542	+	.	ID=scaffold29|size1339158:hit:400:1.3.0.6;Name=species:genome_3_7528|genus:Unspecified;Target=species:genome_3_7528|genus:Unspecified 4 137 +
scaffold29|size1339158	repeatmasker	match_part	606826	607221	542	+	.	ID=scaffold29|size1339158:hsp:400:1.3.0.6;Parent=scaffold29|size1339158:hit:400:1.3.0.6;Target=species:genome_3_7528|genus:Unspecified 4 137 +
scaffold29|size1339158	repeatmasker	match	607321	607778	2676	+	.	ID=scaffold29|size1339158:hit:401:1.3.0.6;Name=species:genome_1_3735|genus:Unspecified;Target=species:genome_1_3735|genus:Unspecified 7 465 +
scaffold29|size1339158	repeatmasker	match_part	607321	607778	2676	+	.	ID=scaffold29|size1339158:hsp:401:1.3.0.6;Parent=scaffold29|size1339158:hit:401:1.3.0.6;Target=species:genome_1_3735|genus:Unspecified 7 465 +
scaffold29|size1339158	repeatmasker	match	607849	607943	632	+	.	ID=scaffold29|size1339158:hit:402:1.3.0.6;Name=species:rnd-5_family-1414|genus:Unknown;Target=species:rnd-5_family-1414|genus:Unknown 380 481 +
scaffold29|size1339158	repeatmasker	match_part	607849	607943	632	+	.	ID=scaffold29|size1339158:hsp:402:1.3.0.6;Parent=scaffold29|size1339158:hit:402:1.3.0.6;Target=species:rnd-5_family-1414|genus:Unknown 380 481 +
scaffold29|size1339158	repeatmasker	match	608184	608289	494	+	.	ID=scaffold29|size1339158:hit:403:1.3.0.6;Name=species:rnd-5_family-1054|genus:LTR%252FNgaro;Target=species:rnd-5_family-1054|genus:LTR%252FNgaro 6640 6757 +
scaffold29|size1339158	repeatmasker	match_part	608184	608289	494	+	.	ID=scaffold29|size1339158:hsp:403:1.3.0.6;Parent=scaffold29|size1339158:hit:403:1.3.0.6;Target=species:rnd-5_family-1054|genus:LTR%25252FNgaro 6640 6757 +
scaffold29|size1339158	repeatmasker	match	615500	616634	2168	+	.	ID=scaffold29|size1339158:hit:404:1.3.0.6;Name=species:genome_12_19731|genus:Unspecified;Target=species:genome_12_19731|genus:Unspecified 217 847 +
scaffold29|size1339158	repeatmasker	match_part	615500	616634	2168	+	.	ID=scaffold29|size1339158:hsp:404:1.3.0.6;Parent=scaffold29|size1339158:hit:404:1.3.0.6;Target=species:genome_12_19731|genus:Unspecified 217 847 +
scaffold29|size1339158	repeatmasker	match	617729	617943	398	+	.	ID=scaffold29|size1339158:hit:405:1.3.0.6;Name=species:rnd-5_family-1062|genus:DNA%252FPiggyBac;Target=species:rnd-5_family-1062|genus:DNA%252FPiggyBac 2316 2527 +
scaffold29|size1339158	repeatmasker	match_part	617729	617943	398	+	.	ID=scaffold29|size1339158:hsp:405:1.3.0.6;Parent=scaffold29|size1339158:hit:405:1.3.0.6;Target=species:rnd-5_family-1062|genus:DNA%25252FPiggyBac 2316 2527 +
scaffold29|size1339158	repeatmasker	match	618111	618147	243	+	.	ID=scaffold29|size1339158:hit:406:1.3.0.6;Name=species:rnd-5_family-706|genus:DNA%252FPiggyBac;Target=species:rnd-5_family-706|genus:DNA%252FPiggyBac 580 616 +
scaffold29|size1339158	repeatmasker	match_part	618111	618147	243	+	.	ID=scaffold29|size1339158:hsp:406:1.3.0.6;Parent=scaffold29|size1339158:hit:406:1.3.0.6;Target=species:rnd-5_family-706|genus:DNA%25252FPiggyBac 580 616 +
scaffold29|size1339158	repeatmasker	match	618477	618682	238	+	.	ID=scaffold29|size1339158:hit:407:1.3.0.6;Name=species:rnd-1_family-543|genus:LINE%252FAmbal;Target=species:rnd-1_family-543|genus:LINE%252FAmbal 480 687 +
scaffold29|size1339158	repeatmasker	match_part	618477	618682	238	+	.	ID=scaffold29|size1339158:hsp:407:1.3.0.6;Parent=scaffold29|size1339158:hit:407:1.3.0.6;Target=species:rnd-1_family-543|genus:LINE%25252FAmbal 480 687 +
scaffold29|size1339158	repeatmasker	match	619608	620106	1943	+	.	ID=scaffold29|size1339158:hit:408:1.3.0.6;Name=species:scaffold14|size2522936_%2528dbseq-nr_238%2529_%255B1907887%252C1914023%255D|genus:Unspecified;Target=species:scaffold14|size2522936_%2528dbseq-nr_238%2529_%255B1907887%252C1914023%255D|genus:Unspecified 5547 6096 +
scaffold29|size1339158	repeatmasker	match_part	619608	620106	1943	+	.	ID=scaffold29|size1339158:hsp:408:1.3.0.6;Parent=scaffold29|size1339158:hit:408:1.3.0.6;Target=species:scaffold14|size2522936_%252528dbseq-nr_238%252529_%25255B1907887%25252C1914023%25255D|genus:Unspecified 5547 6096 +
scaffold29|size1339158	repeatmasker	match	621991	622426	784	+	.	ID=scaffold29|size1339158:hit:409:1.3.0.6;Name=species:scaffold544|size98996_%2528dbseq-nr_619%2529_%255B60523%252C66599%255D|genus:Unspecified;Target=species:scaffold544|size98996_%2528dbseq-nr_619%2529_%255B60523%252C66599%255D|genus:Unspecified 2144 2506 +
scaffold29|size1339158	repeatmasker	match_part	621991	622426	784	+	.	ID=scaffold29|size1339158:hsp:409:1.3.0.6;Parent=scaffold29|size1339158:hit:409:1.3.0.6;Target=species:scaffold544|size98996_%252528dbseq-nr_619%252529_%25255B60523%25252C66599%25255D|genus:Unspecified 2144 2506 +
scaffold29|size1339158	repeatmasker	match	622868	623030	279	+	.	ID=scaffold29|size1339158:hit:410:1.3.0.6;Name=species:scaffold226|size248449_%2528dbseq-nr_558%2529_%255B94722%252C100627%255D|genus:Unspecified;Target=species:scaffold226|size248449_%2528dbseq-nr_558%2529_%255B94722%252C100627%255D|genus:Unspecified 2673 2839 +
scaffold29|size1339158	repeatmasker	match_part	622868	623030	279	+	.	ID=scaffold29|size1339158:hsp:410:1.3.0.6;Parent=scaffold29|size1339158:hit:410:1.3.0.6;Target=species:scaffold226|size248449_%252528dbseq-nr_558%252529_%25255B94722%25252C100627%25255D|genus:Unspecified 2673 2839 +
scaffold29|size1339158	repeatrunner	protein_match	623187	623417	155	+	.	ID=scaffold29|size1339158:hit:411:1.3.0.6;Name=gi|6457090|gb|AAF09274.1|;Target=gi|6457090|gb|AAF09274.1| 5 82 +
scaffold29|size1339158	repeatrunner	match_part	623187	623417	155	+	.	ID=scaffold29|size1339158:hsp:411:1.3.0.6;Parent=scaffold29|size1339158:hit:411:1.3.0.6;Target=gi|6457090|gb|AAF09274.1| 5 82 +
scaffold29|size1339158	repeatmasker	match	625977	626890	3351	+	.	ID=scaffold29|size1339158:hit:412:1.3.0.6;Name=species:rnd-1_family-681|genus:Unknown;Target=species:rnd-1_family-681|genus:Unknown 1 923 +
scaffold29|size1339158	repeatmasker	match_part	625977	626890	3351	+	.	ID=scaffold29|size1339158:hsp:412:1.3.0.6;Parent=scaffold29|size1339158:hit:412:1.3.0.6;Target=species:rnd-1_family-681|genus:Unknown 1 923 +
scaffold29|size1339158	repeatmasker	match	626964	634237	18952	+	.	ID=scaffold29|size1339158:hit:413:1.3.0.6;Name=species:rnd-1_family-28|genus:LTR%252FGypsy;Target=species:rnd-1_family-28|genus:LTR%252FGypsy 1510 3857 +
scaffold29|size1339158	repeatmasker	match_part	626964	634237	18952	+	.	ID=scaffold29|size1339158:hsp:413:1.3.0.6;Parent=scaffold29|size1339158:hit:413:1.3.0.6;Target=species:rnd-1_family-28|genus:LTR%25252FGypsy 1510 3857 +
scaffold29|size1339158	repeatmasker	match	634327	634599	597	+	.	ID=scaffold29|size1339158:hit:414:1.3.0.6;Name=species:rnd-5_family-2756|genus:LTR%252FGypsy;Target=species:rnd-5_family-2756|genus:LTR%252FGypsy 646 926 +
scaffold29|size1339158	repeatmasker	match_part	634327	634599	597	+	.	ID=scaffold29|size1339158:hsp:414:1.3.0.6;Parent=scaffold29|size1339158:hit:414:1.3.0.6;Target=species:rnd-5_family-2756|genus:LTR%25252FGypsy 646 926 +
scaffold29|size1339158	repeatmasker	match	635102	635164	452	+	.	ID=scaffold29|size1339158:hit:415:1.3.0.6;Name=species:rnd-1_family-177|genus:LTR%252FGypsy;Target=species:rnd-1_family-177|genus:LTR%252FGypsy 1 64 +
scaffold29|size1339158	repeatmasker	match_part	635102	635164	452	+	.	ID=scaffold29|size1339158:hsp:415:1.3.0.6;Parent=scaffold29|size1339158:hit:415:1.3.0.6;Target=species:rnd-1_family-177|genus:LTR%25252FGypsy 1 64 +
scaffold29|size1339158	repeatmasker	match	641211	641383	383	+	.	ID=scaffold29|size1339158:hit:416:1.3.0.6;Name=species:genome_7_7989|genus:Unspecified;Target=species:genome_7_7989|genus:Unspecified 15 219 +
scaffold29|size1339158	repeatmasker	match_part	641211	641383	383	+	.	ID=scaffold29|size1339158:hsp:416:1.3.0.6;Parent=scaffold29|size1339158:hit:416:1.3.0.6;Target=species:genome_7_7989|genus:Unspecified 15 219 +
scaffold29|size1339158	repeatmasker	match	641709	642001	718	+	.	ID=scaffold29|size1339158:hit:417:1.3.0.6;Name=species:rnd-5_family-2349|genus:Unknown;Target=species:rnd-5_family-2349|genus:Unknown 445 739 +
scaffold29|size1339158	repeatmasker	match_part	641709	642001	718	+	.	ID=scaffold29|size1339158:hsp:417:1.3.0.6;Parent=scaffold29|size1339158:hit:417:1.3.0.6;Target=species:rnd-5_family-2349|genus:Unknown 445 739 +
scaffold29|size1339158	repeatmasker	match	642233	642381	344	+	.	ID=scaffold29|size1339158:hit:418:1.3.0.6;Name=species:rnd-5_family-2349|genus:Unknown;Target=species:rnd-5_family-2349|genus:Unknown 79 208 +
scaffold29|size1339158	repeatmasker	match_part	642233	642381	344	+	.	ID=scaffold29|size1339158:hsp:418:1.3.0.6;Parent=scaffold29|size1339158:hit:418:1.3.0.6;Target=species:rnd-5_family-2349|genus:Unknown 79 208 +
scaffold29|size1339158	repeatmasker	match	644675	644708	273	+	.	ID=scaffold29|size1339158:hit:419:1.3.0.6;Name=species:genome_7_21796|genus:Unspecified;Target=species:genome_7_21796|genus:Unspecified 1 34 +
scaffold29|size1339158	repeatmasker	match_part	644675	644708	273	+	.	ID=scaffold29|size1339158:hsp:419:1.3.0.6;Parent=scaffold29|size1339158:hit:419:1.3.0.6;Target=species:genome_7_21796|genus:Unspecified 1 34 +
scaffold29|size1339158	repeatmasker	match	645712	651703	6050	+	.	ID=scaffold29|size1339158:hit:420:1.3.0.6;Name=species:rnd-1_family-39|genus:Unknown;Target=species:rnd-1_family-39|genus:Unknown 1 1184 +
scaffold29|size1339158	repeatmasker	match_part	645712	651703	6050	+	.	ID=scaffold29|size1339158:hsp:420:1.3.0.6;Parent=scaffold29|size1339158:hit:420:1.3.0.6;Target=species:rnd-1_family-39|genus:Unknown 1 1184 +
scaffold29|size1339158	repeatmasker	match	651782	651854	282	+	.	ID=scaffold29|size1339158:hit:421:1.3.0.6;Name=species:rnd-5_family-2086|genus:Unknown;Target=species:rnd-5_family-2086|genus:Unknown 615 674 +
scaffold29|size1339158	repeatmasker	match_part	651782	651854	282	+	.	ID=scaffold29|size1339158:hsp:421:1.3.0.6;Parent=scaffold29|size1339158:hit:421:1.3.0.6;Target=species:rnd-5_family-2086|genus:Unknown 615 674 +
scaffold29|size1339158	repeatmasker	match	651919	652953	4052	+	.	ID=scaffold29|size1339158:hit:422:1.3.0.6;Name=species:genome_7_7989|genus:Unspecified;Target=species:genome_7_7989|genus:Unspecified 1 577 +
scaffold29|size1339158	repeatmasker	match_part	651919	652953	4052	+	.	ID=scaffold29|size1339158:hsp:422:1.3.0.6;Parent=scaffold29|size1339158:hit:422:1.3.0.6;Target=species:genome_7_7989|genus:Unspecified 1 577 +
scaffold29|size1339158	repeatmasker	match	653003	653994	7189	+	.	ID=scaffold29|size1339158:hit:423:1.3.0.6;Name=species:genome_11_20847|genus:Unspecified;Target=species:genome_11_20847|genus:Unspecified 1 808 +
scaffold29|size1339158	repeatmasker	match_part	653003	653994	7189	+	.	ID=scaffold29|size1339158:hsp:423:1.3.0.6;Parent=scaffold29|size1339158:hit:423:1.3.0.6;Target=species:genome_11_20847|genus:Unspecified 1 808 +
scaffold29|size1339158	repeatmasker	match	654208	654710	1290	+	.	ID=scaffold29|size1339158:hit:424:1.3.0.6;Name=species:genome_11_17989|genus:Unspecified;Target=species:genome_11_17989|genus:Unspecified 1 519 +
scaffold29|size1339158	repeatmasker	match_part	654208	654710	1290	+	.	ID=scaffold29|size1339158:hsp:424:1.3.0.6;Parent=scaffold29|size1339158:hit:424:1.3.0.6;Target=species:genome_11_17989|genus:Unspecified 1 519 +
scaffold29|size1339158	repeatmasker	match	655310	655701	828	+	.	ID=scaffold29|size1339158:hit:425:1.3.0.6;Name=species:genome_11_17291|genus:Unspecified;Target=species:genome_11_17291|genus:Unspecified 298 546 +
scaffold29|size1339158	repeatmasker	match_part	655310	655701	828	+	.	ID=scaffold29|size1339158:hsp:425:1.3.0.6;Parent=scaffold29|size1339158:hit:425:1.3.0.6;Target=species:genome_11_17291|genus:Unspecified 298 546 +
scaffold29|size1339158	repeatmasker	match	655799	656225	1969	+	.	ID=scaffold29|size1339158:hit:426:1.3.0.6;Name=species:scaffold21|size630201_%2528dbseq-nr_224%2529_%255B497027%252C503169%255D|genus:Unspecified;Target=species:scaffold21|size630201_%2528dbseq-nr_224%2529_%255B497027%252C503169%255D|genus:Unspecified 68 508 +
scaffold29|size1339158	repeatmasker	match_part	655799	656225	1969	+	.	ID=scaffold29|size1339158:hsp:426:1.3.0.6;Parent=scaffold29|size1339158:hit:426:1.3.0.6;Target=species:scaffold21|size630201_%252528dbseq-nr_224%252529_%25255B497027%25252C503169%25255D|genus:Unspecified 68 508 +
scaffold29|size1339158	repeatmasker	match	656414	656905	335	+	.	ID=scaffold29|size1339158:hit:427:1.3.0.6;Name=species:scaffold208|size262725_%2528dbseq-nr_431%2529_%255B103277%252C109396%255D|genus:Unspecified;Target=species:scaffold208|size262725_%2528dbseq-nr_431%2529_%255B103277%252C109396%255D|genus:Unspecified 4940 5433 +
scaffold29|size1339158	repeatmasker	match_part	656414	656905	335	+	.	ID=scaffold29|size1339158:hsp:427:1.3.0.6;Parent=scaffold29|size1339158:hit:427:1.3.0.6;Target=species:scaffold208|size262725_%252528dbseq-nr_431%252529_%25255B103277%25252C109396%25255D|genus:Unspecified 4940 5433 +
scaffold29|size1339158	repeatrunner	protein_match	658238	658408	139	-	.	ID=scaffold29|size1339158:hit:428:1.3.0.6;Name=gi|23477352|gb|AAN34648.1|;Target=gi|23477352|gb|AAN34648.1| 351 407 +
scaffold29|size1339158	repeatrunner	match_part	658238	658408	139	-	.	ID=scaffold29|size1339158:hsp:428:1.3.0.6;Parent=scaffold29|size1339158:hit:428:1.3.0.6;Target=gi|23477352|gb|AAN34648.1| 351 407 +
scaffold29|size1339158	repeatrunner	protein_match	658464	658652	74	-	.	ID=scaffold29|size1339158:hit:429:1.3.0.6;Name=gi|1515327|gb|AAC47492.1|;Target=gi|1515327|gb|AAC47492.1| 152 215 +
scaffold29|size1339158	repeatrunner	match_part	658464	658652	74	-	.	ID=scaffold29|size1339158:hsp:429:1.3.0.6;Parent=scaffold29|size1339158:hit:429:1.3.0.6;Target=gi|1515327|gb|AAC47492.1| 152 215 +
scaffold29|size1339158	repeatrunner	protein_match	658708	658884	68	-	.	ID=scaffold29|size1339158:hit:430:1.3.0.6;Name=gi|23477352|gb|AAN34648.1|;Target=gi|23477352|gb|AAN34648.1| 184 247 +
scaffold29|size1339158	repeatrunner	match_part	658708	658884	68	-	.	ID=scaffold29|size1339158:hsp:430:1.3.0.6;Parent=scaffold29|size1339158:hit:430:1.3.0.6;Target=gi|23477352|gb|AAN34648.1| 184 247 +
scaffold29|size1339158	repeatmasker	match	659162	659591	661	+	.	ID=scaffold29|size1339158:hit:431:1.3.0.6;Name=species:scaffold80|size783030_%2528dbseq-nr_43%2529_%255B553675%252C559585%255D|genus:Unspecified;Target=species:scaffold80|size783030_%2528dbseq-nr_43%2529_%255B553675%252C559585%255D|genus:Unspecified 2053 2416 +
scaffold29|size1339158	repeatmasker	match_part	659162	659591	661	+	.	ID=scaffold29|size1339158:hsp:431:1.3.0.6;Parent=scaffold29|size1339158:hit:431:1.3.0.6;Target=species:scaffold80|size783030_%252528dbseq-nr_43%252529_%25255B553675%25252C559585%25255D|genus:Unspecified 2053 2416 +
scaffold29|size1339158	repeatmasker	match	661436	661934	2098	+	.	ID=scaffold29|size1339158:hit:432:1.3.0.6;Name=species:scaffold14|size2522936_%2528dbseq-nr_238%2529_%255B1907887%252C1914023%255D|genus:Unspecified;Target=species:scaffold14|size2522936_%2528dbseq-nr_238%2529_%255B1907887%252C1914023%255D|genus:Unspecified 5668 6096 +
scaffold29|size1339158	repeatmasker	match_part	661436	661934	2098	+	.	ID=scaffold29|size1339158:hsp:432:1.3.0.6;Parent=scaffold29|size1339158:hit:432:1.3.0.6;Target=species:scaffold14|size2522936_%252528dbseq-nr_238%252529_%25255B1907887%25252C1914023%25255D|genus:Unspecified 5668 6096 +
scaffold29|size1339158	repeatmasker	match	662879	663118	504	+	.	ID=scaffold29|size1339158:hit:433:1.3.0.6;Name=species:rnd-5_family-93|genus:Unknown;Target=species:rnd-5_family-93|genus:Unknown 521 779 +
scaffold29|size1339158	repeatmasker	match_part	662879	663118	504	+	.	ID=scaffold29|size1339158:hsp:433:1.3.0.6;Parent=scaffold29|size1339158:hit:433:1.3.0.6;Target=species:rnd-5_family-93|genus:Unknown 521 779 +
scaffold29|size1339158	repeatmasker	match	663489	664052	1288	+	.	ID=scaffold29|size1339158:hit:434:1.3.0.6;Name=species:scaffold312|size187761_%2528dbseq-nr_665%2529_%255B13588%252C18807%255D|genus:Unspecified;Target=species:scaffold312|size187761_%2528dbseq-nr_665%2529_%255B13588%252C18807%255D|genus:Unspecified 4914 5220 +
scaffold29|size1339158	repeatmasker	match_part	663489	664052	1288	+	.	ID=scaffold29|size1339158:hsp:434:1.3.0.6;Parent=scaffold29|size1339158:hit:434:1.3.0.6;Target=species:scaffold312|size187761_%252528dbseq-nr_665%252529_%25255B13588%25252C18807%25255D|genus:Unspecified 4914 5220 +
scaffold29|size1339158	repeatmasker	match	664107	664185	264	+	.	ID=scaffold29|size1339158:hit:435:1.3.0.6;Name=species:rnd-1_family-251|genus:LTR%252FGypsy;Target=species:rnd-1_family-251|genus:LTR%252FGypsy 5 68 +
scaffold29|size1339158	repeatmasker	match_part	664107	664185	264	+	.	ID=scaffold29|size1339158:hsp:435:1.3.0.6;Parent=scaffold29|size1339158:hit:435:1.3.0.6;Target=species:rnd-1_family-251|genus:LTR%25252FGypsy 5 68 +
scaffold29|size1339158	repeatmasker	match	665041	665505	1362	+	.	ID=scaffold29|size1339158:hit:436:1.3.0.6;Name=species:genome_11_17291|genus:Unspecified;Target=species:genome_11_17291|genus:Unspecified 1 545 +
scaffold29|size1339158	repeatmasker	match_part	665041	665505	1362	+	.	ID=scaffold29|size1339158:hsp:436:1.3.0.6;Parent=scaffold29|size1339158:hit:436:1.3.0.6;Target=species:genome_11_17291|genus:Unspecified 1 545 +
scaffold29|size1339158	repeatmasker	match	671794	671862	498	+	.	ID=scaffold29|size1339158:hit:437:1.3.0.6;Name=species:rnd-1_family-747|genus:Unknown;Target=species:rnd-1_family-747|genus:Unknown 361 429 +
scaffold29|size1339158	repeatmasker	match_part	671794	671862	498	+	.	ID=scaffold29|size1339158:hsp:437:1.3.0.6;Parent=scaffold29|size1339158:hit:437:1.3.0.6;Target=species:rnd-1_family-747|genus:Unknown 361 429 +
scaffold29|size1339158	repeatmasker	match	672852	672920	498	+	.	ID=scaffold29|size1339158:hit:438:1.3.0.6;Name=species:rnd-1_family-747|genus:Unknown;Target=species:rnd-1_family-747|genus:Unknown 361 429 +
scaffold29|size1339158	repeatmasker	match_part	672852	672920	498	+	.	ID=scaffold29|size1339158:hsp:438:1.3.0.6;Parent=scaffold29|size1339158:hit:438:1.3.0.6;Target=species:rnd-1_family-747|genus:Unknown 361 429 +
scaffold29|size1339158	repeatmasker	match	673964	674431	3380	+	.	ID=scaffold29|size1339158:hit:439:1.3.0.6;Name=species:rnd-1_family-675|genus:Unknown;Target=species:rnd-1_family-675|genus:Unknown 1 470 +
scaffold29|size1339158	repeatmasker	match_part	673964	674431	3380	+	.	ID=scaffold29|size1339158:hsp:439:1.3.0.6;Parent=scaffold29|size1339158:hit:439:1.3.0.6;Target=species:rnd-1_family-675|genus:Unknown 1 470 +
scaffold29|size1339158	repeatmasker	match	674697	674797	878	+	.	ID=scaffold29|size1339158:hit:440:1.3.0.6;Name=species:rnd-1_family-407|genus:LTR%252FCopia;Target=species:rnd-1_family-407|genus:LTR%252FCopia 2144 2244 +
scaffold29|size1339158	repeatmasker	match_part	674697	674797	878	+	.	ID=scaffold29|size1339158:hsp:440:1.3.0.6;Parent=scaffold29|size1339158:hit:440:1.3.0.6;Target=species:rnd-1_family-407|genus:LTR%25252FCopia 2144 2244 +
scaffold29|size1339158	repeatmasker	match	674958	675596	2742	+	.	ID=scaffold29|size1339158:hit:441:1.3.0.6;Name=species:rnd-1_family-407|genus:LTR%252FCopia;Target=species:rnd-1_family-407|genus:LTR%252FCopia 1801 2147 +
scaffold29|size1339158	repeatmasker	match_part	674958	675596	2742	+	.	ID=scaffold29|size1339158:hsp:441:1.3.0.6;Parent=scaffold29|size1339158:hit:441:1.3.0.6;Target=species:rnd-1_family-407|genus:LTR%25252FCopia 1801 2147 +
scaffold29|size1339158	repeatmasker	match	675900	677508	11806	+	.	ID=scaffold29|size1339158:hit:442:1.3.0.6;Name=species:rnd-1_family-401|genus:LTR%252FCopia;Target=species:rnd-1_family-401|genus:LTR%252FCopia 226 1839 +
scaffold29|size1339158	repeatmasker	match_part	675900	677508	11806	+	.	ID=scaffold29|size1339158:hsp:442:1.3.0.6;Parent=scaffold29|size1339158:hit:442:1.3.0.6;Target=species:rnd-1_family-401|genus:LTR%25252FCopia 226 1839 +
scaffold29|size1339158	repeatmasker	match	678667	679149	2755	+	.	ID=scaffold29|size1339158:hit:443:1.3.0.6;Name=species:rnd-1_family-924|genus:Unknown;Target=species:rnd-1_family-924|genus:Unknown 250 626 +
scaffold29|size1339158	repeatmasker	match_part	678667	679149	2755	+	.	ID=scaffold29|size1339158:hsp:443:1.3.0.6;Parent=scaffold29|size1339158:hit:443:1.3.0.6;Target=species:rnd-1_family-924|genus:Unknown 250 626 +
scaffold29|size1339158	repeatmasker	match	679840	680310	3473	+	.	ID=scaffold29|size1339158:hit:444:1.3.0.6;Name=species:rnd-1_family-675|genus:Unknown;Target=species:rnd-1_family-675|genus:Unknown 1 470 +
scaffold29|size1339158	repeatmasker	match_part	679840	680310	3473	+	.	ID=scaffold29|size1339158:hsp:444:1.3.0.6;Parent=scaffold29|size1339158:hit:444:1.3.0.6;Target=species:rnd-1_family-675|genus:Unknown 1 470 +
scaffold29|size1339158	repeatmasker	match	680576	680676	878	+	.	ID=scaffold29|size1339158:hit:445:1.3.0.6;Name=species:rnd-1_family-407|genus:LTR%252FCopia;Target=species:rnd-1_family-407|genus:LTR%252FCopia 2144 2244 +
scaffold29|size1339158	repeatmasker	match_part	680576	680676	878	+	.	ID=scaffold29|size1339158:hsp:445:1.3.0.6;Parent=scaffold29|size1339158:hit:445:1.3.0.6;Target=species:rnd-1_family-407|genus:LTR%25252FCopia 2144 2244 +
scaffold29|size1339158	repeatmasker	match	680837	681474	2771	+	.	ID=scaffold29|size1339158:hit:446:1.3.0.6;Name=species:rnd-1_family-407|genus:LTR%252FCopia;Target=species:rnd-1_family-407|genus:LTR%252FCopia 1802 2147 +
scaffold29|size1339158	repeatmasker	match_part	680837	681474	2771	+	.	ID=scaffold29|size1339158:hsp:446:1.3.0.6;Parent=scaffold29|size1339158:hit:446:1.3.0.6;Target=species:rnd-1_family-407|genus:LTR%25252FCopia 1802 2147 +
scaffold29|size1339158	repeatmasker	match	681780	683388	11806	+	.	ID=scaffold29|size1339158:hit:447:1.3.0.6;Name=species:rnd-1_family-401|genus:LTR%252FCopia;Target=species:rnd-1_family-401|genus:LTR%252FCopia 226 1839 +
scaffold29|size1339158	repeatmasker	match_part	681780	683388	11806	+	.	ID=scaffold29|size1339158:hsp:447:1.3.0.6;Parent=scaffold29|size1339158:hit:447:1.3.0.6;Target=species:rnd-1_family-401|genus:LTR%25252FCopia 226 1839 +
scaffold29|size1339158	repeatmasker	match	684546	685022	2739	+	.	ID=scaffold29|size1339158:hit:448:1.3.0.6;Name=species:rnd-1_family-924|genus:Unknown;Target=species:rnd-1_family-924|genus:Unknown 250 626 +
scaffold29|size1339158	repeatmasker	match_part	684546	685022	2739	+	.	ID=scaffold29|size1339158:hsp:448:1.3.0.6;Parent=scaffold29|size1339158:hit:448:1.3.0.6;Target=species:rnd-1_family-924|genus:Unknown 250 626 +
scaffold29|size1339158	repeatmasker	match	685766	686236	3473	+	.	ID=scaffold29|size1339158:hit:449:1.3.0.6;Name=species:rnd-1_family-675|genus:Unknown;Target=species:rnd-1_family-675|genus:Unknown 1 470 +
scaffold29|size1339158	repeatmasker	match_part	685766	686236	3473	+	.	ID=scaffold29|size1339158:hsp:449:1.3.0.6;Parent=scaffold29|size1339158:hit:449:1.3.0.6;Target=species:rnd-1_family-675|genus:Unknown 1 470 +
scaffold29|size1339158	repeatmasker	match	686501	686601	878	+	.	ID=scaffold29|size1339158:hit:450:1.3.0.6;Name=species:rnd-1_family-407|genus:LTR%252FCopia;Target=species:rnd-1_family-407|genus:LTR%252FCopia 2144 2244 +
scaffold29|size1339158	repeatmasker	match_part	686501	686601	878	+	.	ID=scaffold29|size1339158:hsp:450:1.3.0.6;Parent=scaffold29|size1339158:hit:450:1.3.0.6;Target=species:rnd-1_family-407|genus:LTR%25252FCopia 2144 2244 +
scaffold29|size1339158	repeatmasker	match	686762	687398	2745	+	.	ID=scaffold29|size1339158:hit:451:1.3.0.6;Name=species:rnd-1_family-407|genus:LTR%252FCopia;Target=species:rnd-1_family-407|genus:LTR%252FCopia 1802 2147 +
scaffold29|size1339158	repeatmasker	match_part	686762	687398	2745	+	.	ID=scaffold29|size1339158:hsp:451:1.3.0.6;Parent=scaffold29|size1339158:hit:451:1.3.0.6;Target=species:rnd-1_family-407|genus:LTR%25252FCopia 1802 2147 +
scaffold29|size1339158	repeatmasker	match	687704	689312	11674	+	.	ID=scaffold29|size1339158:hit:452:1.3.0.6;Name=species:rnd-1_family-407|genus:LTR%252FCopia;Target=species:rnd-1_family-407|genus:LTR%252FCopia 206 1820 +
scaffold29|size1339158	repeatmasker	match_part	687704	689312	11674	+	.	ID=scaffold29|size1339158:hsp:452:1.3.0.6;Parent=scaffold29|size1339158:hit:452:1.3.0.6;Target=species:rnd-1_family-407|genus:LTR%25252FCopia 206 1820 +
scaffold29|size1339158	repeatmasker	match	690468	690932	2650	+	.	ID=scaffold29|size1339158:hit:453:1.3.0.6;Name=species:rnd-1_family-924|genus:Unknown;Target=species:rnd-1_family-924|genus:Unknown 250 626 +
scaffold29|size1339158	repeatmasker	match_part	690468	690932	2650	+	.	ID=scaffold29|size1339158:hsp:453:1.3.0.6;Parent=scaffold29|size1339158:hit:453:1.3.0.6;Target=species:rnd-1_family-924|genus:Unknown 250 626 +
scaffold29|size1339158	repeatmasker	match	691181	691648	3391	+	.	ID=scaffold29|size1339158:hit:454:1.3.0.6;Name=species:rnd-1_family-675|genus:Unknown;Target=species:rnd-1_family-675|genus:Unknown 1 470 +
scaffold29|size1339158	repeatmasker	match_part	691181	691648	3391	+	.	ID=scaffold29|size1339158:hsp:454:1.3.0.6;Parent=scaffold29|size1339158:hit:454:1.3.0.6;Target=species:rnd-1_family-675|genus:Unknown 1 470 +
scaffold29|size1339158	repeatmasker	match	691913	692013	878	+	.	ID=scaffold29|size1339158:hit:455:1.3.0.6;Name=species:rnd-1_family-407|genus:LTR%252FCopia;Target=species:rnd-1_family-407|genus:LTR%252FCopia 2144 2244 +
scaffold29|size1339158	repeatmasker	match_part	691913	692013	878	+	.	ID=scaffold29|size1339158:hsp:455:1.3.0.6;Parent=scaffold29|size1339158:hit:455:1.3.0.6;Target=species:rnd-1_family-407|genus:LTR%25252FCopia 2144 2244 +
scaffold29|size1339158	repeatmasker	match	692174	692811	2771	+	.	ID=scaffold29|size1339158:hit:456:1.3.0.6;Name=species:rnd-1_family-407|genus:LTR%252FCopia;Target=species:rnd-1_family-407|genus:LTR%252FCopia 1802 2147 +
scaffold29|size1339158	repeatmasker	match_part	692174	692811	2771	+	.	ID=scaffold29|size1339158:hsp:456:1.3.0.6;Parent=scaffold29|size1339158:hit:456:1.3.0.6;Target=species:rnd-1_family-407|genus:LTR%25252FCopia 1802 2147 +
scaffold29|size1339158	repeatmasker	match	693117	694726	11813	+	.	ID=scaffold29|size1339158:hit:457:1.3.0.6;Name=species:rnd-1_family-407|genus:LTR%252FCopia;Target=species:rnd-1_family-407|genus:LTR%252FCopia 206 1820 +
scaffold29|size1339158	repeatmasker	match_part	693117	694726	11813	+	.	ID=scaffold29|size1339158:hsp:457:1.3.0.6;Parent=scaffold29|size1339158:hit:457:1.3.0.6;Target=species:rnd-1_family-407|genus:LTR%25252FCopia 206 1820 +
scaffold29|size1339158	repeatmasker	match	695882	696363	2708	+	.	ID=scaffold29|size1339158:hit:458:1.3.0.6;Name=species:rnd-1_family-924|genus:Unknown;Target=species:rnd-1_family-924|genus:Unknown 250 626 +
scaffold29|size1339158	repeatmasker	match_part	695882	696363	2708	+	.	ID=scaffold29|size1339158:hsp:458:1.3.0.6;Parent=scaffold29|size1339158:hit:458:1.3.0.6;Target=species:rnd-1_family-924|genus:Unknown 250 626 +
scaffold29|size1339158	repeatmasker	match	697156	697731	1221	+	.	ID=scaffold29|size1339158:hit:459:1.3.0.6;Name=species:rnd-3_family-259|genus:Unknown;Target=species:rnd-3_family-259|genus:Unknown 175 646 +
scaffold29|size1339158	repeatmasker	match_part	697156	697731	1221	+	.	ID=scaffold29|size1339158:hsp:459:1.3.0.6;Parent=scaffold29|size1339158:hit:459:1.3.0.6;Target=species:rnd-3_family-259|genus:Unknown 175 646 +
scaffold29|size1339158	repeatmasker	match	698171	698466	499	+	.	ID=scaffold29|size1339158:hit:460:1.3.0.6;Name=species:genome_8_12029|genus:Unspecified;Target=species:genome_8_12029|genus:Unspecified 2 292 +
scaffold29|size1339158	repeatmasker	match_part	698171	698466	499	+	.	ID=scaffold29|size1339158:hsp:460:1.3.0.6;Parent=scaffold29|size1339158:hit:460:1.3.0.6;Target=species:genome_8_12029|genus:Unspecified 2 292 +
scaffold29|size1339158	repeatmasker	match	794582	794629	26	+	.	ID=scaffold29|size1339158:hit:461:1.3.0.7;Name=species:%2528GGTGACTTGT%2529n|genus:Simple_repeat;Target=species:%2528GGTGACTTGT%2529n|genus:Simple_repeat 1 47 +
scaffold29|size1339158	repeatmasker	match_part	794582	794629	26	+	.	ID=scaffold29|size1339158:hsp:461:1.3.0.7;Parent=scaffold29|size1339158:hit:461:1.3.0.7;Target=species:%252528GGTGACTTGT%252529n|genus:Simple_repeat 1 47 +
scaffold29|size1339158	repeatmasker	match	773211	773322	83	+	.	ID=scaffold29|size1339158:hit:462:1.3.0.7;Name=species:%2528AAGAAG%2529n|genus:Simple_repeat;Target=species:%2528AAGAAG%2529n|genus:Simple_repeat 1 112 +
scaffold29|size1339158	repeatmasker	match_part	773211	773322	83	+	.	ID=scaffold29|size1339158:hsp:462:1.3.0.7;Parent=scaffold29|size1339158:hit:462:1.3.0.7;Target=species:%252528AAGAAG%252529n|genus:Simple_repeat 1 112 +
scaffold29|size1339158	repeatmasker	match	769959	770017	18	+	.	ID=scaffold29|size1339158:hit:463:1.3.0.7;Name=species:%2528CCACAT%2529n|genus:Simple_repeat;Target=species:%2528CCACAT%2529n|genus:Simple_repeat 1 60 +
scaffold29|size1339158	repeatmasker	match_part	769959	770017	18	+	.	ID=scaffold29|size1339158:hsp:463:1.3.0.7;Parent=scaffold29|size1339158:hit:463:1.3.0.7;Target=species:%252528CCACAT%252529n|genus:Simple_repeat 1 60 +
scaffold29|size1339158	repeatmasker	match	747565	747600	13	+	.	ID=scaffold29|size1339158:hit:464:1.3.0.7;Name=species:%2528TGCAT%2529n|genus:Simple_repeat;Target=species:%2528TGCAT%2529n|genus:Simple_repeat 1 36 +
scaffold29|size1339158	repeatmasker	match_part	747565	747600	13	+	.	ID=scaffold29|size1339158:hsp:464:1.3.0.7;Parent=scaffold29|size1339158:hit:464:1.3.0.7;Target=species:%252528TGCAT%252529n|genus:Simple_repeat 1 36 +
scaffold29|size1339158	repeatmasker	match	740644	740708	42	+	.	ID=scaffold29|size1339158:hit:465:1.3.0.7;Name=species:%2528TTC%2529n|genus:Simple_repeat;Target=species:%2528TTC%2529n|genus:Simple_repeat 1 65 +
scaffold29|size1339158	repeatmasker	match_part	740644	740708	42	+	.	ID=scaffold29|size1339158:hsp:465:1.3.0.7;Parent=scaffold29|size1339158:hit:465:1.3.0.7;Target=species:%252528TTC%252529n|genus:Simple_repeat 1 65 +
scaffold29|size1339158	repeatmasker	match	747142	747201	20	+	.	ID=scaffold29|size1339158:hit:466:1.3.0.7;Name=species:%2528GTT%2529n|genus:Simple_repeat;Target=species:%2528GTT%2529n|genus:Simple_repeat 1 60 +
scaffold29|size1339158	repeatmasker	match_part	747142	747201	20	+	.	ID=scaffold29|size1339158:hsp:466:1.3.0.7;Parent=scaffold29|size1339158:hit:466:1.3.0.7;Target=species:%252528GTT%252529n|genus:Simple_repeat 1 60 +
scaffold29|size1339158	repeatmasker	match	758707	761967	2250	+	.	ID=scaffold29|size1339158:hit:467:1.3.0.7;Name=species:%2528TGTTGT%2529n|genus:Simple_repeat;Target=species:%2528TGTTGT%2529n|genus:Simple_repeat 1 3258 +
scaffold29|size1339158	repeatmasker	match_part	758707	761967	2250	+	.	ID=scaffold29|size1339158:hsp:467:1.3.0.7;Parent=scaffold29|size1339158:hit:467:1.3.0.7;Target=species:%252528TGTTGT%252529n|genus:Simple_repeat 1 3258 +
scaffold29|size1339158	repeatmasker	match	742260	742304	11	+	.	ID=scaffold29|size1339158:hit:468:1.3.0.7;Name=species:A-rich|genus:Low_complexity;Target=species:A-rich|genus:Low_complexity 1 46 +
scaffold29|size1339158	repeatmasker	match_part	742260	742304	11	+	.	ID=scaffold29|size1339158:hsp:468:1.3.0.7;Parent=scaffold29|size1339158:hit:468:1.3.0.7;Target=species:A-rich|genus:Low_complexity 1 46 +
scaffold29|size1339158	repeatmasker	match	748604	748648	11	+	.	ID=scaffold29|size1339158:hit:469:1.3.0.7;Name=species:A-rich|genus:Low_complexity;Target=species:A-rich|genus:Low_complexity 1 46 +
scaffold29|size1339158	repeatmasker	match_part	748604	748648	11	+	.	ID=scaffold29|size1339158:hsp:469:1.3.0.7;Parent=scaffold29|size1339158:hit:469:1.3.0.7;Target=species:A-rich|genus:Low_complexity 1 46 +
scaffold29|size1339158	repeatmasker	match	755468	755503	12	+	.	ID=scaffold29|size1339158:hit:470:1.3.0.7;Name=species:%2528AATAC%2529n|genus:Simple_repeat;Target=species:%2528AATAC%2529n|genus:Simple_repeat 1 35 +
scaffold29|size1339158	repeatmasker	match_part	755468	755503	12	+	.	ID=scaffold29|size1339158:hsp:470:1.3.0.7;Parent=scaffold29|size1339158:hit:470:1.3.0.7;Target=species:%252528AATAC%252529n|genus:Simple_repeat 1 35 +
scaffold29|size1339158	repeatmasker	match	741984	742058	85	+	.	ID=scaffold29|size1339158:hit:471:1.3.0.7;Name=species:%2528AAACA%2529n|genus:Simple_repeat;Target=species:%2528AAACA%2529n|genus:Simple_repeat 1 75 +
scaffold29|size1339158	repeatmasker	match_part	741984	742058	85	+	.	ID=scaffold29|size1339158:hsp:471:1.3.0.7;Parent=scaffold29|size1339158:hit:471:1.3.0.7;Target=species:%252528AAACA%252529n|genus:Simple_repeat 1 75 +
scaffold29|size1339158	repeatmasker	match	755573	755593	14	+	.	ID=scaffold29|size1339158:hit:472:1.3.0.7;Name=species:%2528GTAG%2529n|genus:Simple_repeat;Target=species:%2528GTAG%2529n|genus:Simple_repeat 1 22 +
scaffold29|size1339158	repeatmasker	match_part	755573	755593	14	+	.	ID=scaffold29|size1339158:hsp:472:1.3.0.7;Parent=scaffold29|size1339158:hit:472:1.3.0.7;Target=species:%252528GTAG%252529n|genus:Simple_repeat 1 22 +
scaffold29|size1339158	repeatmasker	match	705248	705276	12	+	.	ID=scaffold29|size1339158:hit:473:1.3.0.7;Name=species:%2528GGTGA%2529n|genus:Simple_repeat;Target=species:%2528GGTGA%2529n|genus:Simple_repeat 1 27 +
scaffold29|size1339158	repeatmasker	match_part	705248	705276	12	+	.	ID=scaffold29|size1339158:hsp:473:1.3.0.7;Parent=scaffold29|size1339158:hit:473:1.3.0.7;Target=species:%252528GGTGA%252529n|genus:Simple_repeat 1 27 +
scaffold29|size1339158	repeatmasker	match	784332	784517	60	+	.	ID=scaffold29|size1339158:hit:474:1.3.0.7;Name=species:%2528ACTCCT%2529n|genus:Simple_repeat;Target=species:%2528ACTCCT%2529n|genus:Simple_repeat 1 189 +
scaffold29|size1339158	repeatmasker	match_part	784332	784517	60	+	.	ID=scaffold29|size1339158:hsp:474:1.3.0.7;Parent=scaffold29|size1339158:hit:474:1.3.0.7;Target=species:%252528ACTCCT%252529n|genus:Simple_repeat 1 189 +
scaffold29|size1339158	repeatmasker	match	707292	707938	3112	+	.	ID=scaffold29|size1339158:hit:475:1.3.0.7;Name=species:genome_8_10042|genus:Unspecified;Target=species:genome_8_10042|genus:Unspecified 1 680 +
scaffold29|size1339158	repeatmasker	match_part	707292	707938	3112	+	.	ID=scaffold29|size1339158:hsp:475:1.3.0.7;Parent=scaffold29|size1339158:hit:475:1.3.0.7;Target=species:genome_8_10042|genus:Unspecified 1 680 +
scaffold29|size1339158	repeatmasker	match	709161	710094	3557	+	.	ID=scaffold29|size1339158:hit:476:1.3.0.7;Name=species:rnd-1_family-129|genus:Unknown;Target=species:rnd-1_family-129|genus:Unknown 2 739 +
scaffold29|size1339158	repeatmasker	match_part	709161	710094	3557	+	.	ID=scaffold29|size1339158:hsp:476:1.3.0.7;Parent=scaffold29|size1339158:hit:476:1.3.0.7;Target=species:rnd-1_family-129|genus:Unknown 2 739 +
scaffold29|size1339158	repeatmasker	match	710533	710928	818	+	.	ID=scaffold29|size1339158:hit:477:1.3.0.7;Name=species:rnd-5_family-6001|genus:Unknown;Target=species:rnd-5_family-6001|genus:Unknown 1416 1829 +
scaffold29|size1339158	repeatmasker	match_part	710533	710928	818	+	.	ID=scaffold29|size1339158:hsp:477:1.3.0.7;Parent=scaffold29|size1339158:hit:477:1.3.0.7;Target=species:rnd-5_family-6001|genus:Unknown 1416 1829 +
scaffold29|size1339158	repeatmasker	match	715849	715909	254	+	.	ID=scaffold29|size1339158:hit:478:1.3.0.7;Name=species:rnd-5_family-1954|genus:rRNA;Target=species:rnd-5_family-1954|genus:rRNA 2085 2147 +
scaffold29|size1339158	repeatmasker	match_part	715849	715909	254	+	.	ID=scaffold29|size1339158:hsp:478:1.3.0.7;Parent=scaffold29|size1339158:hit:478:1.3.0.7;Target=species:rnd-5_family-1954|genus:rRNA 2085 2147 +
scaffold29|size1339158	repeatmasker	match	719686	720029	581	+	.	ID=scaffold29|size1339158:hit:479:1.3.0.7;Name=species:genome_6_12161|genus:Unspecified;Target=species:genome_6_12161|genus:Unspecified 50 427 +
scaffold29|size1339158	repeatmasker	match_part	719686	720029	581	+	.	ID=scaffold29|size1339158:hsp:479:1.3.0.7;Parent=scaffold29|size1339158:hit:479:1.3.0.7;Target=species:genome_6_12161|genus:Unspecified 50 427 +
scaffold29|size1339158	repeatmasker	match	720461	723390	6360	+	.	ID=scaffold29|size1339158:hit:480:1.3.0.7;Name=species:genome_12_19227|genus:Unspecified;Target=species:genome_12_19227|genus:Unspecified 1 785 +
scaffold29|size1339158	repeatmasker	match_part	720461	723390	6360	+	.	ID=scaffold29|size1339158:hsp:480:1.3.0.7;Parent=scaffold29|size1339158:hit:480:1.3.0.7;Target=species:genome_12_19227|genus:Unspecified 1 785 +
scaffold29|size1339158	repeatmasker	match	723492	724341	1933	+	.	ID=scaffold29|size1339158:hit:481:1.3.0.7;Name=species:rnd-5_family-394|genus:Unknown;Target=species:rnd-5_family-394|genus:Unknown 1 417 +
scaffold29|size1339158	repeatmasker	match_part	723492	724341	1933	+	.	ID=scaffold29|size1339158:hsp:481:1.3.0.7;Parent=scaffold29|size1339158:hit:481:1.3.0.7;Target=species:rnd-5_family-394|genus:Unknown 1 417 +
scaffold29|size1339158	repeatrunner	protein_match	724436	725019	179	-	.	ID=scaffold29|size1339158:hit:482:1.3.0.7;Name=gi|27482780|ref|XP_064298.3|;Target=gi|27482780|ref|XP_064298.3| 216 344 +
scaffold29|size1339158	repeatrunner	match_part	724436	725019	179	-	.	ID=scaffold29|size1339158:hsp:482:1.3.0.7;Parent=scaffold29|size1339158:hit:482:1.3.0.7;Target=gi|27482780|ref|XP_064298.3| 216 344 +
scaffold29|size1339158	repeatmasker	match	725071	725832	2796	+	.	ID=scaffold29|size1339158:hit:483:1.3.0.7;Name=species:rnd-5_family-5958|genus:Unknown;Target=species:rnd-5_family-5958|genus:Unknown 1 415 +
scaffold29|size1339158	repeatmasker	match_part	725071	725832	2796	+	.	ID=scaffold29|size1339158:hsp:483:1.3.0.7;Parent=scaffold29|size1339158:hit:483:1.3.0.7;Target=species:rnd-5_family-5958|genus:Unknown 1 415 +
scaffold29|size1339158	repeatmasker	match	725880	728950	4627	+	.	ID=scaffold29|size1339158:hit:484:1.3.0.7;Name=species:genome_8_10042|genus:Unspecified;Target=species:genome_8_10042|genus:Unspecified 1 680 +
scaffold29|size1339158	repeatmasker	match_part	725880	728950	4627	+	.	ID=scaffold29|size1339158:hsp:484:1.3.0.7;Parent=scaffold29|size1339158:hit:484:1.3.0.7;Target=species:genome_8_10042|genus:Unspecified 1 680 +
scaffold29|size1339158	repeatmasker	match	730181	732298	5475	+	.	ID=scaffold29|size1339158:hit:485:1.3.0.7;Name=species:rnd-4_family-913|genus:Unknown;Target=species:rnd-4_family-913|genus:Unknown 449 1287 +
scaffold29|size1339158	repeatmasker	match_part	730181	732298	5475	+	.	ID=scaffold29|size1339158:hsp:485:1.3.0.7;Parent=scaffold29|size1339158:hit:485:1.3.0.7;Target=species:rnd-4_family-913|genus:Unknown 449 1287 +
scaffold29|size1339158	repeatmasker	match	733442	733588	452	+	.	ID=scaffold29|size1339158:hit:486:1.3.0.7;Name=species:rnd-1_family-542|genus:Unknown;Target=species:rnd-1_family-542|genus:Unknown 316 474 +
scaffold29|size1339158	repeatmasker	match_part	733442	733588	452	+	.	ID=scaffold29|size1339158:hsp:486:1.3.0.7;Parent=scaffold29|size1339158:hit:486:1.3.0.7;Target=species:rnd-1_family-542|genus:Unknown 316 474 +
scaffold29|size1339158	repeatmasker	match	733870	735577	502	+	.	ID=scaffold29|size1339158:hit:487:1.3.0.7;Name=species:rnd-4_family-98|genus:DNA%252FhAT-Tag1;Target=species:rnd-4_family-98|genus:DNA%252FhAT-Tag1 201 706 +
scaffold29|size1339158	repeatmasker	match_part	733870	735577	502	+	.	ID=scaffold29|size1339158:hsp:487:1.3.0.7;Parent=scaffold29|size1339158:hit:487:1.3.0.7;Target=species:rnd-4_family-98|genus:DNA%25252FhAT-Tag1 201 706 +
scaffold29|size1339158	repeatmasker	match	735727	736019	1200	+	.	ID=scaffold29|size1339158:hit:488:1.3.0.7;Name=species:rnd-1_family-365|genus:Unknown;Target=species:rnd-1_family-365|genus:Unknown 1 281 +
scaffold29|size1339158	repeatmasker	match_part	735727	736019	1200	+	.	ID=scaffold29|size1339158:hsp:488:1.3.0.7;Parent=scaffold29|size1339158:hit:488:1.3.0.7;Target=species:rnd-1_family-365|genus:Unknown 1 281 +
scaffold29|size1339158	repeatmasker	match	736140	736414	518	+	.	ID=scaffold29|size1339158:hit:489:1.3.0.7;Name=species:rnd-5_family-2623|genus:Unknown;Target=species:rnd-5_family-2623|genus:Unknown 1 284 +
scaffold29|size1339158	repeatmasker	match_part	736140	736414	518	+	.	ID=scaffold29|size1339158:hsp:489:1.3.0.7;Parent=scaffold29|size1339158:hit:489:1.3.0.7;Target=species:rnd-5_family-2623|genus:Unknown 1 284 +
scaffold29|size1339158	repeatmasker	match	736492	736839	945	+	.	ID=scaffold29|size1339158:hit:490:1.3.0.7;Name=species:rnd-5_family-2312|genus:Unknown;Target=species:rnd-5_family-2312|genus:Unknown 169 442 +
scaffold29|size1339158	repeatmasker	match_part	736492	736839	945	+	.	ID=scaffold29|size1339158:hsp:490:1.3.0.7;Parent=scaffold29|size1339158:hit:490:1.3.0.7;Target=species:rnd-5_family-2312|genus:Unknown 169 442 +
scaffold29|size1339158	repeatmasker	match	737097	737147	267	+	.	ID=scaffold29|size1339158:hit:491:1.3.0.7;Name=species:rnd-5_family-66|genus:Unknown;Target=species:rnd-5_family-66|genus:Unknown 250 300 +
scaffold29|size1339158	repeatmasker	match_part	737097	737147	267	+	.	ID=scaffold29|size1339158:hsp:491:1.3.0.7;Parent=scaffold29|size1339158:hit:491:1.3.0.7;Target=species:rnd-5_family-66|genus:Unknown 250 300 +
scaffold29|size1339158	repeatmasker	match	737237	737369	520	+	.	ID=scaffold29|size1339158:hit:492:1.3.0.7;Name=species:rnd-5_family-66|genus:Unknown;Target=species:rnd-5_family-66|genus:Unknown 58 188 +
scaffold29|size1339158	repeatmasker	match_part	737237	737369	520	+	.	ID=scaffold29|size1339158:hsp:492:1.3.0.7;Parent=scaffold29|size1339158:hit:492:1.3.0.7;Target=species:rnd-5_family-66|genus:Unknown 58 188 +
scaffold29|size1339158	repeatmasker	match	737426	738063	888	+	.	ID=scaffold29|size1339158:hit:493:1.3.0.7;Name=species:genome_7_16385|genus:Unspecified;Target=species:genome_7_16385|genus:Unspecified 1 480 +
scaffold29|size1339158	repeatmasker	match_part	737426	738063	888	+	.	ID=scaffold29|size1339158:hsp:493:1.3.0.7;Parent=scaffold29|size1339158:hit:493:1.3.0.7;Target=species:genome_7_16385|genus:Unspecified 1 480 +
scaffold29|size1339158	repeatmasker	match	738519	739031	3953	+	.	ID=scaffold29|size1339158:hit:494:1.3.0.7;Name=species:genome_2_13625|genus:Unspecified;Target=species:genome_2_13625|genus:Unspecified 1 505 +
scaffold29|size1339158	repeatmasker	match_part	738519	739031	3953	+	.	ID=scaffold29|size1339158:hsp:494:1.3.0.7;Parent=scaffold29|size1339158:hit:494:1.3.0.7;Target=species:genome_2_13625|genus:Unspecified 1 505 +
scaffold29|size1339158	repeatmasker	match	739736	740643	2277	+	.	ID=scaffold29|size1339158:hit:495:1.3.0.7;Name=species:rnd-5_family-4111|genus:Unknown;Target=species:rnd-5_family-4111|genus:Unknown 1 598 +
scaffold29|size1339158	repeatmasker	match_part	739736	740643	2277	+	.	ID=scaffold29|size1339158:hsp:495:1.3.0.7;Parent=scaffold29|size1339158:hit:495:1.3.0.7;Target=species:rnd-5_family-4111|genus:Unknown 1 598 +
scaffold29|size1339158	repeatmasker	match	740709	741983	3472	+	.	ID=scaffold29|size1339158:hit:496:1.3.0.7;Name=species:genome_4_2290|genus:Unspecified;Target=species:genome_4_2290|genus:Unspecified 854 1455 +
scaffold29|size1339158	repeatmasker	match_part	740709	741983	3472	+	.	ID=scaffold29|size1339158:hsp:496:1.3.0.7;Parent=scaffold29|size1339158:hit:496:1.3.0.7;Target=species:genome_4_2290|genus:Unspecified 854 1455 +
scaffold29|size1339158	repeatmasker	match	742059	742157	3472	+	.	ID=scaffold29|size1339158:hit:497:1.3.0.7;Name=species:genome_4_2290|genus:Unspecified;Target=species:genome_4_2290|genus:Unspecified 717 853 +
scaffold29|size1339158	repeatmasker	match_part	742059	742157	3472	+	.	ID=scaffold29|size1339158:hsp:497:1.3.0.7;Parent=scaffold29|size1339158:hit:497:1.3.0.7;Target=species:genome_4_2290|genus:Unspecified 717 853 +
scaffold29|size1339158	repeatrunner	protein_match	743371	743616	141	-	.	ID=scaffold29|size1339158:hit:498:1.3.0.7;Name=gi|12005160|gb|AAG44326.1|AF232984_1;Target=gi|12005160|gb|AAG44326.1|AF232984_1 16 92 +
scaffold29|size1339158	repeatrunner	match_part	743371	743616	141	-	.	ID=scaffold29|size1339158:hsp:498:1.3.0.7;Parent=scaffold29|size1339158:hit:498:1.3.0.7;Target=gi|12005160|gb|AAG44326.1|AF232984_1 16 92 +
scaffold29|size1339158	repeatmasker	match	743719	744700	8664	+	.	ID=scaffold29|size1339158:hit:499:1.3.0.7;Name=species:genome_10_3983|genus:Unspecified;Target=species:genome_10_3983|genus:Unspecified 1 983 +
scaffold29|size1339158	repeatmasker	match_part	743719	744700	8664	+	.	ID=scaffold29|size1339158:hsp:499:1.3.0.7;Parent=scaffold29|size1339158:hit:499:1.3.0.7;Target=species:genome_10_3983|genus:Unspecified 1 983 +
scaffold29|size1339158	repeatmasker	match	746795	746832	243	+	.	ID=scaffold29|size1339158:hit:500:1.3.0.7;Name=species:rnd-5_family-2383|genus:Unknown;Target=species:rnd-5_family-2383|genus:Unknown 3296 3333 +
scaffold29|size1339158	repeatmasker	match_part	746795	746832	243	+	.	ID=scaffold29|size1339158:hsp:500:1.3.0.7;Parent=scaffold29|size1339158:hit:500:1.3.0.7;Target=species:rnd-5_family-2383|genus:Unknown 3296 3333 +
scaffold29|size1339158	repeatmasker	match	748731	749534	2115	+	.	ID=scaffold29|size1339158:hit:501:1.3.0.7;Name=species:genome_4_2290|genus:Unspecified;Target=species:genome_4_2290|genus:Unspecified 1 537 +
scaffold29|size1339158	repeatmasker	match_part	748731	749534	2115	+	.	ID=scaffold29|size1339158:hsp:501:1.3.0.7;Parent=scaffold29|size1339158:hit:501:1.3.0.7;Target=species:genome_4_2290|genus:Unspecified 1 537 +
scaffold29|size1339158	repeatmasker	match	758542	758652	307	+	.	ID=scaffold29|size1339158:hit:502:1.3.0.7;Name=species:rnd-1_family-1019|genus:Unknown;Target=species:rnd-1_family-1019|genus:Unknown 2 119 +
scaffold29|size1339158	repeatmasker	match_part	758542	758652	307	+	.	ID=scaffold29|size1339158:hsp:502:1.3.0.7;Parent=scaffold29|size1339158:hit:502:1.3.0.7;Target=species:rnd-1_family-1019|genus:Unknown 2 119 +
scaffold29|size1339158	repeatmasker	match	762021	762300	989	+	.	ID=scaffold29|size1339158:hit:503:1.3.0.7;Name=species:rnd-5_family-4283|genus:Unknown;Target=species:rnd-5_family-4283|genus:Unknown 1 307 +
scaffold29|size1339158	repeatmasker	match_part	762021	762300	989	+	.	ID=scaffold29|size1339158:hsp:503:1.3.0.7;Parent=scaffold29|size1339158:hit:503:1.3.0.7;Target=species:rnd-5_family-4283|genus:Unknown 1 307 +
scaffold29|size1339158	repeatmasker	match	763155	763697	1346	+	.	ID=scaffold29|size1339158:hit:504:1.3.0.7;Name=species:rnd-1_family-219|genus:Unknown;Target=species:rnd-1_family-219|genus:Unknown 26 426 +
scaffold29|size1339158	repeatmasker	match_part	763155	763697	1346	+	.	ID=scaffold29|size1339158:hsp:504:1.3.0.7;Parent=scaffold29|size1339158:hit:504:1.3.0.7;Target=species:rnd-1_family-219|genus:Unknown 26 426 +
scaffold29|size1339158	repeatmasker	match	763745	763859	503	+	.	ID=scaffold29|size1339158:hit:505:1.3.0.7;Name=species:rnd-5_family-1351|genus:Unknown;Target=species:rnd-5_family-1351|genus:Unknown 20 134 +
scaffold29|size1339158	repeatmasker	match_part	763745	763859	503	+	.	ID=scaffold29|size1339158:hsp:505:1.3.0.7;Parent=scaffold29|size1339158:hit:505:1.3.0.7;Target=species:rnd-5_family-1351|genus:Unknown 20 134 +
scaffold29|size1339158	repeatmasker	match	763944	764387	379	+	.	ID=scaffold29|size1339158:hit:506:1.3.0.7;Name=species:rnd-1_family-15|genus:Unknown;Target=species:rnd-1_family-15|genus:Unknown 213 657 +
scaffold29|size1339158	repeatmasker	match_part	763944	764387	379	+	.	ID=scaffold29|size1339158:hsp:506:1.3.0.7;Parent=scaffold29|size1339158:hit:506:1.3.0.7;Target=species:rnd-1_family-15|genus:Unknown 213 657 +
scaffold29|size1339158	repeatmasker	match	764523	766391	7703	+	.	ID=scaffold29|size1339158:hit:507:1.3.0.7;Name=species:rnd-1_family-42|genus:Unknown;Target=species:rnd-1_family-42|genus:Unknown 795 1773 +
scaffold29|size1339158	repeatmasker	match_part	764523	766391	7703	+	.	ID=scaffold29|size1339158:hsp:507:1.3.0.7;Parent=scaffold29|size1339158:hit:507:1.3.0.7;Target=species:rnd-1_family-42|genus:Unknown 795 1773 +
scaffold29|size1339158	repeatmasker	match	767468	768440	5524	+	.	ID=scaffold29|size1339158:hit:508:1.3.0.7;Name=species:rnd-1_family-1086|genus:Unknown;Target=species:rnd-1_family-1086|genus:Unknown 1 757 +
scaffold29|size1339158	repeatmasker	match_part	767468	768440	5524	+	.	ID=scaffold29|size1339158:hsp:508:1.3.0.7;Parent=scaffold29|size1339158:hit:508:1.3.0.7;Target=species:rnd-1_family-1086|genus:Unknown 1 757 +
scaffold29|size1339158	repeatmasker	match	768915	769047	291	+	.	ID=scaffold29|size1339158:hit:509:1.3.0.7;Name=species:rnd-1_family-1127|genus:Unknown;Target=species:rnd-1_family-1127|genus:Unknown 25 159 +
scaffold29|size1339158	repeatmasker	match_part	768915	769047	291	+	.	ID=scaffold29|size1339158:hsp:509:1.3.0.7;Parent=scaffold29|size1339158:hit:509:1.3.0.7;Target=species:rnd-1_family-1127|genus:Unknown 25 159 +
scaffold29|size1339158	repeatmasker	match	769538	769801	1395	+	.	ID=scaffold29|size1339158:hit:510:1.3.0.7;Name=species:genome_4_17519|genus:Unspecified;Target=species:genome_4_17519|genus:Unspecified 1 166 +
scaffold29|size1339158	repeatmasker	match_part	769538	769801	1395	+	.	ID=scaffold29|size1339158:hsp:510:1.3.0.7;Parent=scaffold29|size1339158:hit:510:1.3.0.7;Target=species:genome_4_17519|genus:Unspecified 1 166 +
scaffold29|size1339158	repeatmasker	match	770548	770784	1135	+	.	ID=scaffold29|size1339158:hit:511:1.3.0.7;Name=species:genome_4_17519|genus:Unspecified;Target=species:genome_4_17519|genus:Unspecified 234 386 +
scaffold29|size1339158	repeatmasker	match_part	770548	770784	1135	+	.	ID=scaffold29|size1339158:hsp:511:1.3.0.7;Parent=scaffold29|size1339158:hit:511:1.3.0.7;Target=species:genome_4_17519|genus:Unspecified 234 386 +
scaffold29|size1339158	repeatmasker	match	770876	773200	6605	+	.	ID=scaffold29|size1339158:hit:512:1.3.0.7;Name=species:rnd-1_family-973|genus:Unknown;Target=species:rnd-1_family-973|genus:Unknown 1 833 +
scaffold29|size1339158	repeatmasker	match_part	770876	773200	6605	+	.	ID=scaffold29|size1339158:hsp:512:1.3.0.7;Parent=scaffold29|size1339158:hit:512:1.3.0.7;Target=species:rnd-1_family-973|genus:Unknown 1 833 +
scaffold29|size1339158	repeatmasker	match	773323	773917	3701	+	.	ID=scaffold29|size1339158:hit:513:1.3.0.7;Name=species:genome_1_11390|genus:Unspecified;Target=species:genome_1_11390|genus:Unspecified 1 453 +
scaffold29|size1339158	repeatmasker	match_part	773323	773917	3701	+	.	ID=scaffold29|size1339158:hsp:513:1.3.0.7;Parent=scaffold29|size1339158:hit:513:1.3.0.7;Target=species:genome_1_11390|genus:Unspecified 1 453 +
scaffold29|size1339158	repeatmasker	match	774385	774476	331	+	.	ID=scaffold29|size1339158:hit:514:1.3.0.7;Name=species:rnd-1_family-928|genus:Unknown;Target=species:rnd-1_family-928|genus:Unknown 4 83 +
scaffold29|size1339158	repeatmasker	match_part	774385	774476	331	+	.	ID=scaffold29|size1339158:hsp:514:1.3.0.7;Parent=scaffold29|size1339158:hit:514:1.3.0.7;Target=species:rnd-1_family-928|genus:Unknown 4 83 +
scaffold29|size1339158	repeatmasker	match	775638	776145	2184	+	.	ID=scaffold29|size1339158:hit:515:1.3.0.7;Name=species:genome_1_8676|genus:Unspecified;Target=species:genome_1_8676|genus:Unspecified 1 266 +
scaffold29|size1339158	repeatmasker	match_part	775638	776145	2184	+	.	ID=scaffold29|size1339158:hsp:515:1.3.0.7;Parent=scaffold29|size1339158:hit:515:1.3.0.7;Target=species:genome_1_8676|genus:Unspecified 1 266 +
scaffold29|size1339158	repeatmasker	match	776458	776596	362	+	.	ID=scaffold29|size1339158:hit:516:1.3.0.7;Name=species:genome_6_9737|genus:Unspecified;Target=species:genome_6_9737|genus:Unspecified 586 726 +
scaffold29|size1339158	repeatmasker	match_part	776458	776596	362	+	.	ID=scaffold29|size1339158:hsp:516:1.3.0.7;Parent=scaffold29|size1339158:hit:516:1.3.0.7;Target=species:genome_6_9737|genus:Unspecified 586 726 +
scaffold29|size1339158	repeatmasker	match	776704	776939	1201	+	.	ID=scaffold29|size1339158:hit:517:1.3.0.7;Name=species:rnd-4_family-237|genus:Unknown;Target=species:rnd-4_family-237|genus:Unknown 24 264 +
scaffold29|size1339158	repeatmasker	match_part	776704	776939	1201	+	.	ID=scaffold29|size1339158:hsp:517:1.3.0.7;Parent=scaffold29|size1339158:hit:517:1.3.0.7;Target=species:rnd-4_family-237|genus:Unknown 24 264 +
scaffold29|size1339158	repeatmasker	match	777022	777264	598	+	.	ID=scaffold29|size1339158:hit:518:1.3.0.7;Name=species:genome_11_17291|genus:Unspecified;Target=species:genome_11_17291|genus:Unspecified 318 544 +
scaffold29|size1339158	repeatmasker	match_part	777022	777264	598	+	.	ID=scaffold29|size1339158:hsp:518:1.3.0.7;Parent=scaffold29|size1339158:hit:518:1.3.0.7;Target=species:genome_11_17291|genus:Unspecified 318 544 +
scaffold29|size1339158	repeatmasker	match	777432	778830	2466	+	.	ID=scaffold29|size1339158:hit:519:1.3.0.7;Name=species:genome_6_19263|genus:Unspecified;Target=species:genome_6_19263|genus:Unspecified 1014 1628 +
scaffold29|size1339158	repeatmasker	match_part	777432	778830	2466	+	.	ID=scaffold29|size1339158:hsp:519:1.3.0.7;Parent=scaffold29|size1339158:hit:519:1.3.0.7;Target=species:genome_6_19263|genus:Unspecified 1014 1628 +
scaffold29|size1339158	repeatmasker	match	778895	778987	561	+	.	ID=scaffold29|size1339158:hit:520:1.3.0.7;Name=species:rnd-1_family-872|genus:Unknown;Target=species:rnd-1_family-872|genus:Unknown 5 96 +
scaffold29|size1339158	repeatmasker	match_part	778895	778987	561	+	.	ID=scaffold29|size1339158:hsp:520:1.3.0.7;Parent=scaffold29|size1339158:hit:520:1.3.0.7;Target=species:rnd-1_family-872|genus:Unknown 5 96 +
scaffold29|size1339158	repeatmasker	match	784269	784331	240	+	.	ID=scaffold29|size1339158:hit:521:1.3.0.7;Name=species:rnd-1_family-117|genus:Unknown;Target=species:rnd-1_family-117|genus:Unknown 1 61 +
scaffold29|size1339158	repeatmasker	match_part	784269	784331	240	+	.	ID=scaffold29|size1339158:hsp:521:1.3.0.7;Parent=scaffold29|size1339158:hit:521:1.3.0.7;Target=species:rnd-1_family-117|genus:Unknown 1 61 +
scaffold29|size1339158	repeatmasker	match	784529	784884	881	+	.	ID=scaffold29|size1339158:hit:522:1.3.0.7;Name=species:rnd-5_family-3853|genus:Unknown;Target=species:rnd-5_family-3853|genus:Unknown 32 354 +
scaffold29|size1339158	repeatmasker	match_part	784529	784884	881	+	.	ID=scaffold29|size1339158:hsp:522:1.3.0.7;Parent=scaffold29|size1339158:hit:522:1.3.0.7;Target=species:rnd-5_family-3853|genus:Unknown 32 354 +
scaffold29|size1339158	repeatmasker	match	785446	785489	265	+	.	ID=scaffold29|size1339158:hit:523:1.3.0.7;Name=species:rnd-4_family-406|genus:Unknown;Target=species:rnd-4_family-406|genus:Unknown 70 114 +
scaffold29|size1339158	repeatmasker	match_part	785446	785489	265	+	.	ID=scaffold29|size1339158:hsp:523:1.3.0.7;Parent=scaffold29|size1339158:hit:523:1.3.0.7;Target=species:rnd-4_family-406|genus:Unknown 70 114 +
scaffold29|size1339158	repeatmasker	match	785532	785628	326	+	.	ID=scaffold29|size1339158:hit:524:1.3.0.7;Name=species:rnd-1_family-928|genus:Unknown;Target=species:rnd-1_family-928|genus:Unknown 4 83 +
scaffold29|size1339158	repeatmasker	match_part	785532	785628	326	+	.	ID=scaffold29|size1339158:hsp:524:1.3.0.7;Parent=scaffold29|size1339158:hit:524:1.3.0.7;Target=species:rnd-1_family-928|genus:Unknown 4 83 +
scaffold29|size1339158	repeatmasker	match	786935	787031	236	+	.	ID=scaffold29|size1339158:hit:525:1.3.0.7;Name=species:scaffold6|size974155_%2528dbseq-nr_242%2529_%255B422877%252C429011%255D|genus:Unspecified;Target=species:scaffold6|size974155_%2528dbseq-nr_242%2529_%255B422877%252C429011%255D|genus:Unspecified 3377 3472 +
scaffold29|size1339158	repeatmasker	match_part	786935	787031	236	+	.	ID=scaffold29|size1339158:hsp:525:1.3.0.7;Parent=scaffold29|size1339158:hit:525:1.3.0.7;Target=species:scaffold6|size974155_%252528dbseq-nr_242%252529_%25255B422877%25252C429011%25255D|genus:Unspecified 3377 3472 +
scaffold29|size1339158	repeatmasker	match	788387	788967	303	+	.	ID=scaffold29|size1339158:hit:526:1.3.0.7;Name=species:scaffold23|size1082546_%2528dbseq-nr_250%2529_%255B398343%252C404445%255D|genus:Unspecified;Target=species:scaffold23|size1082546_%2528dbseq-nr_250%2529_%255B398343%252C404445%255D|genus:Unspecified 876 1279 +
scaffold29|size1339158	repeatmasker	match_part	788387	788967	303	+	.	ID=scaffold29|size1339158:hsp:526:1.3.0.7;Parent=scaffold29|size1339158:hit:526:1.3.0.7;Target=species:scaffold23|size1082546_%252528dbseq-nr_250%252529_%25255B398343%25252C404445%25255D|genus:Unspecified 876 1279 +
scaffold29|size1339158	repeatmasker	match	789202	789250	240	+	.	ID=scaffold29|size1339158:hit:527:1.3.0.7;Name=species:rnd-4_family-406|genus:Unknown;Target=species:rnd-4_family-406|genus:Unknown 63 114 +
scaffold29|size1339158	repeatmasker	match_part	789202	789250	240	+	.	ID=scaffold29|size1339158:hsp:527:1.3.0.7;Parent=scaffold29|size1339158:hit:527:1.3.0.7;Target=species:rnd-4_family-406|genus:Unknown 63 114 +
scaffold29|size1339158	repeatmasker	match	790936	793871	4012	+	.	ID=scaffold29|size1339158:hit:528:1.3.0.7;Name=species:rnd-1_family-37|genus:Unknown;Target=species:rnd-1_family-37|genus:Unknown 4940 6088 +
scaffold29|size1339158	repeatmasker	match_part	790936	793871	4012	+	.	ID=scaffold29|size1339158:hsp:528:1.3.0.7;Parent=scaffold29|size1339158:hit:528:1.3.0.7;Target=species:rnd-1_family-37|genus:Unknown 4940 6088 +
scaffold29|size1339158	repeatmasker	match	794472	794581	14685	+	.	ID=scaffold29|size1339158:hit:529:1.3.0.7;Name=species:rnd-5_family-2695|genus:Unknown;Target=species:rnd-5_family-2695|genus:Unknown 1 111 +
scaffold29|size1339158	repeatmasker	match_part	794472	794581	14685	+	.	ID=scaffold29|size1339158:hsp:529:1.3.0.7;Parent=scaffold29|size1339158:hit:529:1.3.0.7;Target=species:rnd-5_family-2695|genus:Unknown 1 111 +
scaffold29|size1339158	repeatmasker	match	794630	798892	14685	+	.	ID=scaffold29|size1339158:hit:530:1.3.0.7;Name=species:rnd-5_family-2695|genus:Unknown;Target=species:rnd-5_family-2695|genus:Unknown 112 2433 +
scaffold29|size1339158	repeatmasker	match_part	794630	798892	14685	+	.	ID=scaffold29|size1339158:hsp:530:1.3.0.7;Parent=scaffold29|size1339158:hit:530:1.3.0.7;Target=species:rnd-5_family-2695|genus:Unknown 112 2433 +
scaffold29|size1339158	repeatmasker	match	799063	799954	1622	+	.	ID=scaffold29|size1339158:hit:531:1.3.0.7;Name=species:genome_2_12470|genus:Unspecified;Target=species:genome_2_12470|genus:Unspecified 45 458 +
scaffold29|size1339158	repeatmasker	match_part	799063	799954	1622	+	.	ID=scaffold29|size1339158:hsp:531:1.3.0.7;Parent=scaffold29|size1339158:hit:531:1.3.0.7;Target=species:genome_2_12470|genus:Unspecified 45 458 +
scaffold29|size1339158	repeatmasker	match	831837	831898	45	+	.	ID=scaffold29|size1339158:hit:532:1.3.0.8;Name=species:%2528TCAACA%2529n|genus:Simple_repeat;Target=species:%2528TCAACA%2529n|genus:Simple_repeat 1 65 +
scaffold29|size1339158	repeatmasker	match_part	831837	831898	45	+	.	ID=scaffold29|size1339158:hsp:532:1.3.0.8;Parent=scaffold29|size1339158:hit:532:1.3.0.8;Target=species:%252528TCAACA%252529n|genus:Simple_repeat 1 65 +
scaffold29|size1339158	repeatmasker	match	831958	832015	45	+	.	ID=scaffold29|size1339158:hit:533:1.3.0.8;Name=species:%2528TCAACA%2529n|genus:Simple_repeat;Target=species:%2528TCAACA%2529n|genus:Simple_repeat 6 64 +
scaffold29|size1339158	repeatmasker	match_part	831958	832015	45	+	.	ID=scaffold29|size1339158:hsp:533:1.3.0.8;Parent=scaffold29|size1339158:hit:533:1.3.0.8;Target=species:%252528TCAACA%252529n|genus:Simple_repeat 6 64 +
scaffold29|size1339158	repeatmasker	match	884653	884694	12	+	.	ID=scaffold29|size1339158:hit:534:1.3.0.8;Name=species:%2528TGGTGAT%2529n|genus:Simple_repeat;Target=species:%2528TGGTGAT%2529n|genus:Simple_repeat 1 46 +
scaffold29|size1339158	repeatmasker	match_part	884653	884694	12	+	.	ID=scaffold29|size1339158:hsp:534:1.3.0.8;Parent=scaffold29|size1339158:hit:534:1.3.0.8;Target=species:%252528TGGTGAT%252529n|genus:Simple_repeat 1 46 +
scaffold29|size1339158	repeatmasker	match	891185	891206	15	+	.	ID=scaffold29|size1339158:hit:535:1.3.0.8;Name=species:%2528GTG%2529n|genus:Simple_repeat;Target=species:%2528GTG%2529n|genus:Simple_repeat 1 22 +
scaffold29|size1339158	repeatmasker	match_part	891185	891206	15	+	.	ID=scaffold29|size1339158:hsp:535:1.3.0.8;Parent=scaffold29|size1339158:hit:535:1.3.0.8;Target=species:%252528GTG%252529n|genus:Simple_repeat 1 22 +
scaffold29|size1339158	repeatmasker	match	834594	834604	20	+	.	ID=scaffold29|size1339158:hit:536:1.3.0.8;Name=species:%2528AATAAAA%2529n|genus:Simple_repeat;Target=species:%2528AATAAAA%2529n|genus:Simple_repeat 7 17 +
scaffold29|size1339158	repeatmasker	match_part	834594	834604	20	+	.	ID=scaffold29|size1339158:hsp:536:1.3.0.8;Parent=scaffold29|size1339158:hit:536:1.3.0.8;Target=species:%252528AATAAAA%252529n|genus:Simple_repeat 7 17 +
scaffold29|size1339158	repeatmasker	match	817451	817485	27	+	.	ID=scaffold29|size1339158:hit:537:1.3.0.8;Name=species:%2528GTATG%2529n|genus:Simple_repeat;Target=species:%2528GTATG%2529n|genus:Simple_repeat 1 35 +
scaffold29|size1339158	repeatmasker	match_part	817451	817485	27	+	.	ID=scaffold29|size1339158:hsp:537:1.3.0.8;Parent=scaffold29|size1339158:hit:537:1.3.0.8;Target=species:%252528GTATG%252529n|genus:Simple_repeat 1 35 +
scaffold29|size1339158	repeatmasker	match	815136	815166	34	+	.	ID=scaffold29|size1339158:hit:538:1.3.0.8;Name=species:%2528AAT%2529n|genus:Simple_repeat;Target=species:%2528AAT%2529n|genus:Simple_repeat 1 31 +
scaffold29|size1339158	repeatmasker	match_part	815136	815166	34	+	.	ID=scaffold29|size1339158:hsp:538:1.3.0.8;Parent=scaffold29|size1339158:hit:538:1.3.0.8;Target=species:%252528AAT%252529n|genus:Simple_repeat 1 31 +
scaffold29|size1339158	repeatmasker	match	832057	834593	2835	+	.	ID=scaffold29|size1339158:hit:539:1.3.0.8;Name=species:%2528AATGG%2529n|genus:Simple_repeat;Target=species:%2528AATGG%2529n|genus:Simple_repeat 1 2547 +
scaffold29|size1339158	repeatmasker	match_part	832057	834593	2835	+	.	ID=scaffold29|size1339158:hsp:539:1.3.0.8;Parent=scaffold29|size1339158:hit:539:1.3.0.8;Target=species:%252528AATGG%252529n|genus:Simple_repeat 1 2547 +
scaffold29|size1339158	repeatmasker	match	866144	866175	14	+	.	ID=scaffold29|size1339158:hit:540:1.3.0.8;Name=species:%2528AAATA%2529n|genus:Simple_repeat;Target=species:%2528AAATA%2529n|genus:Simple_repeat 1 29 +
scaffold29|size1339158	repeatmasker	match_part	866144	866175	14	+	.	ID=scaffold29|size1339158:hsp:540:1.3.0.8;Parent=scaffold29|size1339158:hit:540:1.3.0.8;Target=species:%252528AAATA%252529n|genus:Simple_repeat 1 29 +
scaffold29|size1339158	repeatmasker	match	831899	831957	36	+	.	ID=scaffold29|size1339158:hit:541:1.3.0.8;Name=species:%2528CGCCAA%2529n|genus:Simple_repeat;Target=species:%2528CGCCAA%2529n|genus:Simple_repeat 1 57 +
scaffold29|size1339158	repeatmasker	match_part	831899	831957	36	+	.	ID=scaffold29|size1339158:hsp:541:1.3.0.8;Parent=scaffold29|size1339158:hit:541:1.3.0.8;Target=species:%252528CGCCAA%252529n|genus:Simple_repeat 1 57 +
scaffold29|size1339158	repeatmasker	match	832020	832056	20	+	.	ID=scaffold29|size1339158:hit:542:1.3.0.8;Name=species:A-rich|genus:Low_complexity;Target=species:A-rich|genus:Low_complexity 1 37 +
scaffold29|size1339158	repeatmasker	match_part	832020	832056	20	+	.	ID=scaffold29|size1339158:hsp:542:1.3.0.8;Parent=scaffold29|size1339158:hit:542:1.3.0.8;Target=species:A-rich|genus:Low_complexity 1 37 +
scaffold29|size1339158	repeatmasker	match	831718	831835	99	+	.	ID=scaffold29|size1339158:hit:543:1.3.0.8;Name=species:%2528CAA%2529n|genus:Simple_repeat;Target=species:%2528CAA%2529n|genus:Simple_repeat 1 118 +
scaffold29|size1339158	repeatmasker	match_part	831718	831835	99	+	.	ID=scaffold29|size1339158:hsp:543:1.3.0.8;Parent=scaffold29|size1339158:hit:543:1.3.0.8;Target=species:%252528CAA%252529n|genus:Simple_repeat 1 118 +
scaffold29|size1339158	repeatmasker	match	815169	815311	90	+	.	ID=scaffold29|size1339158:hit:544:1.3.0.8;Name=species:%2528AGTAGG%2529n|genus:Simple_repeat;Target=species:%2528AGTAGG%2529n|genus:Simple_repeat 1 146 +
scaffold29|size1339158	repeatmasker	match_part	815169	815311	90	+	.	ID=scaffold29|size1339158:hsp:544:1.3.0.8;Parent=scaffold29|size1339158:hit:544:1.3.0.8;Target=species:%252528AGTAGG%252529n|genus:Simple_repeat 1 146 +
scaffold29|size1339158	repeatmasker	match	887042	887072	14	+	.	ID=scaffold29|size1339158:hit:545:1.3.0.8;Name=species:%2528TTTGG%2529n|genus:Simple_repeat;Target=species:%2528TTTGG%2529n|genus:Simple_repeat 1 30 +
scaffold29|size1339158	repeatmasker	match_part	887042	887072	14	+	.	ID=scaffold29|size1339158:hsp:545:1.3.0.8;Parent=scaffold29|size1339158:hit:545:1.3.0.8;Target=species:%252528TTTGG%252529n|genus:Simple_repeat 1 30 +
scaffold29|size1339158	repeatmasker	match	895765	895812	16	+	.	ID=scaffold29|size1339158:hit:546:1.3.0.8;Name=species:%2528TAG%2529n|genus:Simple_repeat;Target=species:%2528TAG%2529n|genus:Simple_repeat 1 45 +
scaffold29|size1339158	repeatmasker	match_part	895765	895812	16	+	.	ID=scaffold29|size1339158:hsp:546:1.3.0.8;Parent=scaffold29|size1339158:hit:546:1.3.0.8;Target=species:%252528TAG%252529n|genus:Simple_repeat 1 45 +
scaffold29|size1339158	repeatmasker	match	816056	816324	172	+	.	ID=scaffold29|size1339158:hit:547:1.3.0.8;Name=species:%2528AAG%2529n|genus:Simple_repeat;Target=species:%2528AAG%2529n|genus:Simple_repeat 1 269 +
scaffold29|size1339158	repeatmasker	match_part	816056	816324	172	+	.	ID=scaffold29|size1339158:hsp:547:1.3.0.8;Parent=scaffold29|size1339158:hit:547:1.3.0.8;Target=species:%252528AAG%252529n|genus:Simple_repeat 1 269 +
scaffold29|size1339158	repeatmasker	match	837805	837856	13	+	.	ID=scaffold29|size1339158:hit:548:1.3.0.8;Name=species:%2528TTG%2529n|genus:Simple_repeat;Target=species:%2528TTG%2529n|genus:Simple_repeat 1 55 +
scaffold29|size1339158	repeatmasker	match_part	837805	837856	13	+	.	ID=scaffold29|size1339158:hsp:548:1.3.0.8;Parent=scaffold29|size1339158:hit:548:1.3.0.8;Target=species:%252528TTG%252529n|genus:Simple_repeat 1 55 +
scaffold29|size1339158	repeatmasker	match	820671	820709	14	+	.	ID=scaffold29|size1339158:hit:549:1.3.0.8;Name=species:%2528CATACCT%2529n|genus:Simple_repeat;Target=species:%2528CATACCT%2529n|genus:Simple_repeat 1 37 +
scaffold29|size1339158	repeatmasker	match_part	820671	820709	14	+	.	ID=scaffold29|size1339158:hsp:549:1.3.0.8;Parent=scaffold29|size1339158:hit:549:1.3.0.8;Target=species:%252528CATACCT%252529n|genus:Simple_repeat 1 37 +
scaffold29|size1339158	repeatmasker	match	875454	875545	16	+	.	ID=scaffold29|size1339158:hit:550:1.3.0.8;Name=species:GA-rich|genus:Low_complexity;Target=species:GA-rich|genus:Low_complexity 1 91 +
scaffold29|size1339158	repeatmasker	match_part	875454	875545	16	+	.	ID=scaffold29|size1339158:hsp:550:1.3.0.8;Parent=scaffold29|size1339158:hit:550:1.3.0.8;Target=species:GA-rich|genus:Low_complexity 1 91 +
scaffold29|size1339158	repeatmasker	match	837545	837592	14	+	.	ID=scaffold29|size1339158:hit:551:1.3.0.8;Name=species:%2528CTGTTG%2529n|genus:Simple_repeat;Target=species:%2528CTGTTG%2529n|genus:Simple_repeat 1 49 +
scaffold29|size1339158	repeatmasker	match_part	837545	837592	14	+	.	ID=scaffold29|size1339158:hsp:551:1.3.0.8;Parent=scaffold29|size1339158:hit:551:1.3.0.8;Target=species:%252528CTGTTG%252529n|genus:Simple_repeat 1 49 +
scaffold29|size1339158	repeatmasker	match	800001	800142	527	+	.	ID=scaffold29|size1339158:hit:552:1.3.0.8;Name=species:genome_12_13052|genus:Unspecified;Target=species:genome_12_13052|genus:Unspecified 339 485 +
scaffold29|size1339158	repeatmasker	match_part	800001	800142	527	+	.	ID=scaffold29|size1339158:hsp:552:1.3.0.8;Parent=scaffold29|size1339158:hit:552:1.3.0.8;Target=species:genome_12_13052|genus:Unspecified 339 485 +
scaffold29|size1339158	repeatmasker	match	800242	800559	2055	+	.	ID=scaffold29|size1339158:hit:553:1.3.0.8;Name=species:rnd-1_family-369|genus:Unknown;Target=species:rnd-1_family-369|genus:Unknown 968 1288 +
scaffold29|size1339158	repeatmasker	match_part	800242	800559	2055	+	.	ID=scaffold29|size1339158:hsp:553:1.3.0.8;Parent=scaffold29|size1339158:hit:553:1.3.0.8;Target=species:rnd-1_family-369|genus:Unknown 968 1288 +
scaffold29|size1339158	repeatmasker	match	800604	805608	12582	+	.	ID=scaffold29|size1339158:hit:554:1.3.0.8;Name=species:rnd-1_family-2|genus:Unknown;Target=species:rnd-1_family-2|genus:Unknown 184 1704 +
scaffold29|size1339158	repeatmasker	match_part	800604	805608	12582	+	.	ID=scaffold29|size1339158:hsp:554:1.3.0.8;Parent=scaffold29|size1339158:hit:554:1.3.0.8;Target=species:rnd-1_family-2|genus:Unknown 184 1704 +
scaffold29|size1339158	repeatmasker	match	811367	811551	882	+	.	ID=scaffold29|size1339158:hit:555:1.3.0.8;Name=species:rnd-5_family-6041|genus:Unknown;Target=species:rnd-5_family-6041|genus:Unknown 132 258 +
scaffold29|size1339158	repeatmasker	match_part	811367	811551	882	+	.	ID=scaffold29|size1339158:hsp:555:1.3.0.8;Parent=scaffold29|size1339158:hit:555:1.3.0.8;Target=species:rnd-5_family-6041|genus:Unknown 132 258 +
scaffold29|size1339158	repeatmasker	match	811647	811866	419	+	.	ID=scaffold29|size1339158:hit:556:1.3.0.8;Name=species:rnd-1_family-1272|genus:LTR%252FGypsy;Target=species:rnd-1_family-1272|genus:LTR%252FGypsy 10 149 +
scaffold29|size1339158	repeatmasker	match_part	811647	811866	419	+	.	ID=scaffold29|size1339158:hsp:556:1.3.0.8;Parent=scaffold29|size1339158:hit:556:1.3.0.8;Target=species:rnd-1_family-1272|genus:LTR%25252FGypsy 10 149 +
scaffold29|size1339158	repeatmasker	match	812478	813000	1146	+	.	ID=scaffold29|size1339158:hit:557:1.3.0.8;Name=species:rnd-1_family-1377|genus:Unknown;Target=species:rnd-1_family-1377|genus:Unknown 1 182 +
scaffold29|size1339158	repeatmasker	match_part	812478	813000	1146	+	.	ID=scaffold29|size1339158:hsp:557:1.3.0.8;Parent=scaffold29|size1339158:hit:557:1.3.0.8;Target=species:rnd-1_family-1377|genus:Unknown 1 182 +
scaffold29|size1339158	repeatmasker	match	813530	813597	325	+	.	ID=scaffold29|size1339158:hit:558:1.3.0.8;Name=species:rnd-5_family-222|genus:Unknown;Target=species:rnd-5_family-222|genus:Unknown 359 426 +
scaffold29|size1339158	repeatmasker	match_part	813530	813597	325	+	.	ID=scaffold29|size1339158:hsp:558:1.3.0.8;Parent=scaffold29|size1339158:hit:558:1.3.0.8;Target=species:rnd-5_family-222|genus:Unknown 359 426 +
scaffold29|size1339158	repeatmasker	match	813654	814320	1356	+	.	ID=scaffold29|size1339158:hit:559:1.3.0.8;Name=species:genome_6_12161|genus:Unspecified;Target=species:genome_6_12161|genus:Unspecified 1 566 +
scaffold29|size1339158	repeatmasker	match_part	813654	814320	1356	+	.	ID=scaffold29|size1339158:hsp:559:1.3.0.8;Parent=scaffold29|size1339158:hit:559:1.3.0.8;Target=species:genome_6_12161|genus:Unspecified 1 566 +
scaffold29|size1339158	repeatmasker	match	814444	815071	1474	+	.	ID=scaffold29|size1339158:hit:560:1.3.0.8;Name=species:rnd-1_family-58|genus:Unknown;Target=species:rnd-1_family-58|genus:Unknown 326 663 +
scaffold29|size1339158	repeatmasker	match_part	814444	815071	1474	+	.	ID=scaffold29|size1339158:hsp:560:1.3.0.8;Parent=scaffold29|size1339158:hit:560:1.3.0.8;Target=species:rnd-1_family-58|genus:Unknown 326 663 +
scaffold29|size1339158	repeatmasker	match	815443	816054	3279	+	.	ID=scaffold29|size1339158:hit:561:1.3.0.8;Name=species:genome_6_10615|genus:Unspecified;Target=species:genome_6_10615|genus:Unspecified 1 517 +
scaffold29|size1339158	repeatmasker	match_part	815443	816054	3279	+	.	ID=scaffold29|size1339158:hsp:561:1.3.0.8;Parent=scaffold29|size1339158:hit:561:1.3.0.8;Target=species:genome_6_10615|genus:Unspecified 1 517 +
scaffold29|size1339158	repeatmasker	match	823714	823791	426	+	.	ID=scaffold29|size1339158:hit:562:1.3.0.8;Name=species:rnd-5_family-750|genus:Unknown;Target=species:rnd-5_family-750|genus:Unknown 17 94 +
scaffold29|size1339158	repeatmasker	match_part	823714	823791	426	+	.	ID=scaffold29|size1339158:hsp:562:1.3.0.8;Parent=scaffold29|size1339158:hit:562:1.3.0.8;Target=species:rnd-5_family-750|genus:Unknown 17 94 +
scaffold29|size1339158	repeatmasker	match	823850	823936	445	+	.	ID=scaffold29|size1339158:hit:563:1.3.0.8;Name=species:rnd-5_family-750|genus:Unknown;Target=species:rnd-5_family-750|genus:Unknown 92 178 +
scaffold29|size1339158	repeatmasker	match_part	823850	823936	445	+	.	ID=scaffold29|size1339158:hsp:563:1.3.0.8;Parent=scaffold29|size1339158:hit:563:1.3.0.8;Target=species:rnd-5_family-750|genus:Unknown 92 178 +
scaffold29|size1339158	repeatmasker	match	824009	824207	626	+	.	ID=scaffold29|size1339158:hit:564:1.3.0.8;Name=species:rnd-5_family-239|genus:Unknown;Target=species:rnd-5_family-239|genus:Unknown 56 253 +
scaffold29|size1339158	repeatmasker	match_part	824009	824207	626	+	.	ID=scaffold29|size1339158:hsp:564:1.3.0.8;Parent=scaffold29|size1339158:hit:564:1.3.0.8;Target=species:rnd-5_family-239|genus:Unknown 56 253 +
scaffold29|size1339158	repeatmasker	match	824513	824651	506	+	.	ID=scaffold29|size1339158:hit:565:1.3.0.8;Name=species:genome_9_12624|genus:Unspecified;Target=species:genome_9_12624|genus:Unspecified 300 438 +
scaffold29|size1339158	repeatmasker	match_part	824513	824651	506	+	.	ID=scaffold29|size1339158:hsp:565:1.3.0.8;Parent=scaffold29|size1339158:hit:565:1.3.0.8;Target=species:genome_9_12624|genus:Unspecified 300 438 +
scaffold29|size1339158	repeatmasker	match	825044	825092	338	+	.	ID=scaffold29|size1339158:hit:566:1.3.0.8;Name=species:scaffold177|size204315_%2528dbseq-nr_273%2529_%255B38496%252C44408%255D|genus:Unspecified;Target=species:scaffold177|size204315_%2528dbseq-nr_273%2529_%255B38496%252C44408%255D|genus:Unspecified 333 381 +
scaffold29|size1339158	repeatmasker	match_part	825044	825092	338	+	.	ID=scaffold29|size1339158:hsp:566:1.3.0.8;Parent=scaffold29|size1339158:hit:566:1.3.0.8;Target=species:scaffold177|size204315_%252528dbseq-nr_273%252529_%25255B38496%25252C44408%25255D|genus:Unspecified 333 381 +
scaffold29|size1339158	repeatmasker	match	825309	826029	432	+	.	ID=scaffold29|size1339158:hit:567:1.3.0.8;Name=species:scaffold233|size717952_%2528dbseq-nr_637%2529_%255B346609%252C352715%255D|genus:Unspecified;Target=species:scaffold233|size717952_%2528dbseq-nr_637%2529_%255B346609%252C352715%255D|genus:Unspecified 4673 5399 +
scaffold29|size1339158	repeatmasker	match_part	825309	826029	432	+	.	ID=scaffold29|size1339158:hsp:567:1.3.0.8;Parent=scaffold29|size1339158:hit:567:1.3.0.8;Target=species:scaffold233|size717952_%252528dbseq-nr_637%252529_%25255B346609%25252C352715%25255D|genus:Unspecified 4673 5399 +
scaffold29|size1339158	repeatmasker	match	827092	827242	243	+	.	ID=scaffold29|size1339158:hit:568:1.3.0.8;Name=species:scaffold177|size204315_%2528dbseq-nr_273%2529_%255B38496%252C44408%255D|genus:Unspecified;Target=species:scaffold177|size204315_%2528dbseq-nr_273%2529_%255B38496%252C44408%255D|genus:Unspecified 2240 2519 +
scaffold29|size1339158	repeatmasker	match_part	827092	827242	243	+	.	ID=scaffold29|size1339158:hsp:568:1.3.0.8;Parent=scaffold29|size1339158:hit:568:1.3.0.8;Target=species:scaffold177|size204315_%252528dbseq-nr_273%252529_%25255B38496%25252C44408%25255D|genus:Unspecified 2240 2519 +
scaffold29|size1339158	repeatmasker	match	827961	828459	646	+	.	ID=scaffold29|size1339158:hit:569:1.3.0.8;Name=species:scaffold80|size783030_%2528dbseq-nr_43%2529_%255B553675%252C559585%255D|genus:Unspecified;Target=species:scaffold80|size783030_%2528dbseq-nr_43%2529_%255B553675%252C559585%255D|genus:Unspecified 1974 2416 +
scaffold29|size1339158	repeatmasker	match_part	827961	828459	646	+	.	ID=scaffold29|size1339158:hsp:569:1.3.0.8;Parent=scaffold29|size1339158:hit:569:1.3.0.8;Target=species:scaffold80|size783030_%252528dbseq-nr_43%252529_%25255B553675%25252C559585%25255D|genus:Unspecified 1974 2416 +
scaffold29|size1339158	repeatmasker	match	834680	835103	619	+	.	ID=scaffold29|size1339158:hit:570:1.3.0.8;Name=species:rnd-5_family-2153|genus:Unknown;Target=species:rnd-5_family-2153|genus:Unknown 254 784 +
scaffold29|size1339158	repeatmasker	match_part	834680	835103	619	+	.	ID=scaffold29|size1339158:hsp:570:1.3.0.8;Parent=scaffold29|size1339158:hit:570:1.3.0.8;Target=species:rnd-5_family-2153|genus:Unknown 254 784 +
scaffold29|size1339158	repeatmasker	match	835169	835796	2646	+	.	ID=scaffold29|size1339158:hit:571:1.3.0.8;Name=species:genome_3_7528|genus:Unspecified;Target=species:genome_3_7528|genus:Unspecified 5 456 +
scaffold29|size1339158	repeatmasker	match_part	835169	835796	2646	+	.	ID=scaffold29|size1339158:hsp:571:1.3.0.8;Parent=scaffold29|size1339158:hit:571:1.3.0.8;Target=species:genome_3_7528|genus:Unspecified 5 456 +
scaffold29|size1339158	repeatmasker	match	835941	836499	647	+	.	ID=scaffold29|size1339158:hit:572:1.3.0.8;Name=species:genome_8_432|genus:Unspecified;Target=species:genome_8_432|genus:Unspecified 540 901 +
scaffold29|size1339158	repeatmasker	match_part	835941	836499	647	+	.	ID=scaffold29|size1339158:hsp:572:1.3.0.8;Parent=scaffold29|size1339158:hit:572:1.3.0.8;Target=species:genome_8_432|genus:Unspecified 540 901 +
scaffold29|size1339158	repeatmasker	match	838110	838241	480	+	.	ID=scaffold29|size1339158:hit:573:1.3.0.8;Name=species:genome_4_14116|genus:Unspecified;Target=species:genome_4_14116|genus:Unspecified 1 136 +
scaffold29|size1339158	repeatmasker	match_part	838110	838241	480	+	.	ID=scaffold29|size1339158:hsp:573:1.3.0.8;Parent=scaffold29|size1339158:hit:573:1.3.0.8;Target=species:genome_4_14116|genus:Unspecified 1 136 +
scaffold29|size1339158	repeatmasker	match	838671	839691	2868	+	.	ID=scaffold29|size1339158:hit:574:1.3.0.8;Name=species:genome_3_19411|genus:Unspecified;Target=species:genome_3_19411|genus:Unspecified 3 390 +
scaffold29|size1339158	repeatmasker	match_part	838671	839691	2868	+	.	ID=scaffold29|size1339158:hsp:574:1.3.0.8;Parent=scaffold29|size1339158:hit:574:1.3.0.8;Target=species:genome_3_19411|genus:Unspecified 3 390 +
scaffold29|size1339158	repeatmasker	match	839745	839855	741	+	.	ID=scaffold29|size1339158:hit:575:1.3.0.8;Name=species:rnd-1_family-1043|genus:Unknown;Target=species:rnd-1_family-1043|genus:Unknown 42 150 +
scaffold29|size1339158	repeatmasker	match_part	839745	839855	741	+	.	ID=scaffold29|size1339158:hsp:575:1.3.0.8;Parent=scaffold29|size1339158:hit:575:1.3.0.8;Target=species:rnd-1_family-1043|genus:Unknown 42 150 +
scaffold29|size1339158	repeatmasker	match	840355	840425	259	+	.	ID=scaffold29|size1339158:hit:576:1.3.0.8;Name=species:rnd-1_family-401|genus:LTR%252FCopia;Target=species:rnd-1_family-401|genus:LTR%252FCopia 2173 2241 +
scaffold29|size1339158	repeatmasker	match_part	840355	840425	259	+	.	ID=scaffold29|size1339158:hsp:576:1.3.0.8;Parent=scaffold29|size1339158:hit:576:1.3.0.8;Target=species:rnd-1_family-401|genus:LTR%25252FCopia 2173 2241 +
scaffold29|size1339158	repeatmasker	match	840598	841232	1934	+	.	ID=scaffold29|size1339158:hit:577:1.3.0.8;Name=species:rnd-1_family-401|genus:LTR%252FCopia;Target=species:rnd-1_family-401|genus:LTR%252FCopia 1821 2170 +
scaffold29|size1339158	repeatmasker	match_part	840598	841232	1934	+	.	ID=scaffold29|size1339158:hsp:577:1.3.0.8;Parent=scaffold29|size1339158:hit:577:1.3.0.8;Target=species:rnd-1_family-401|genus:LTR%25252FCopia 1821 2170 +
scaffold29|size1339158	repeatmasker	match	841468	841789	1515	+	.	ID=scaffold29|size1339158:hit:578:1.3.0.8;Name=species:rnd-1_family-1179|genus:Unknown;Target=species:rnd-1_family-1179|genus:Unknown 1 351 +
scaffold29|size1339158	repeatmasker	match_part	841468	841789	1515	+	.	ID=scaffold29|size1339158:hsp:578:1.3.0.8;Parent=scaffold29|size1339158:hit:578:1.3.0.8;Target=species:rnd-1_family-1179|genus:Unknown 1 351 +
scaffold29|size1339158	repeatmasker	match	842644	844574	3345	+	.	ID=scaffold29|size1339158:hit:579:1.3.0.8;Name=species:rnd-1_family-407|genus:LTR%252FCopia;Target=species:rnd-1_family-407|genus:LTR%252FCopia 217 1031 +
scaffold29|size1339158	repeatmasker	match_part	842644	844574	3345	+	.	ID=scaffold29|size1339158:hsp:579:1.3.0.8;Parent=scaffold29|size1339158:hit:579:1.3.0.8;Target=species:rnd-1_family-407|genus:LTR%25252FCopia 217 1031 +
scaffold29|size1339158	repeatmasker	match	845741	846527	3406	+	.	ID=scaffold29|size1339158:hit:580:1.3.0.8;Name=species:rnd-1_family-924|genus:Unknown;Target=species:rnd-1_family-924|genus:Unknown 1 626 +
scaffold29|size1339158	repeatmasker	match_part	845741	846527	3406	+	.	ID=scaffold29|size1339158:hsp:580:1.3.0.8;Parent=scaffold29|size1339158:hit:580:1.3.0.8;Target=species:rnd-1_family-924|genus:Unknown 1 626 +
scaffold29|size1339158	repeatmasker	match	846720	846849	631	+	.	ID=scaffold29|size1339158:hit:581:1.3.0.8;Name=species:rnd-1_family-60|genus:Unknown;Target=species:rnd-1_family-60|genus:Unknown 1 109 +
scaffold29|size1339158	repeatmasker	match_part	846720	846849	631	+	.	ID=scaffold29|size1339158:hsp:581:1.3.0.8;Parent=scaffold29|size1339158:hit:581:1.3.0.8;Target=species:rnd-1_family-60|genus:Unknown 1 109 +
scaffold29|size1339158	repeatmasker	match	846936	846972	237	+	.	ID=scaffold29|size1339158:hit:582:1.3.0.8;Name=species:rnd-5_family-429|genus:Unknown;Target=species:rnd-5_family-429|genus:Unknown 7123 7160 +
scaffold29|size1339158	repeatmasker	match_part	846936	846972	237	+	.	ID=scaffold29|size1339158:hsp:582:1.3.0.8;Parent=scaffold29|size1339158:hit:582:1.3.0.8;Target=species:rnd-5_family-429|genus:Unknown 7123 7160 +
scaffold29|size1339158	repeatmasker	match	847170	847501	572	+	.	ID=scaffold29|size1339158:hit:583:1.3.0.8;Name=species:rnd-1_family-26|genus:Unknown;Target=species:rnd-1_family-26|genus:Unknown 153 322 +
scaffold29|size1339158	repeatmasker	match_part	847170	847501	572	+	.	ID=scaffold29|size1339158:hsp:583:1.3.0.8;Parent=scaffold29|size1339158:hit:583:1.3.0.8;Target=species:rnd-1_family-26|genus:Unknown 153 322 +
scaffold29|size1339158	repeatmasker	match	856637	856730	328	+	.	ID=scaffold29|size1339158:hit:584:1.3.0.8;Name=species:rnd-5_family-29|genus:Unknown;Target=species:rnd-5_family-29|genus:Unknown 900 992 +
scaffold29|size1339158	repeatmasker	match_part	856637	856730	328	+	.	ID=scaffold29|size1339158:hsp:584:1.3.0.8;Parent=scaffold29|size1339158:hit:584:1.3.0.8;Target=species:rnd-5_family-29|genus:Unknown 900 992 +
scaffold29|size1339158	repeatmasker	match	857909	858064	285	+	.	ID=scaffold29|size1339158:hit:585:1.3.0.8;Name=species:rnd-5_family-2141|genus:Unknown;Target=species:rnd-5_family-2141|genus:Unknown 2492 2644 +
scaffold29|size1339158	repeatmasker	match_part	857909	858064	285	+	.	ID=scaffold29|size1339158:hsp:585:1.3.0.8;Parent=scaffold29|size1339158:hit:585:1.3.0.8;Target=species:rnd-5_family-2141|genus:Unknown 2492 2644 +
scaffold29|size1339158	repeatmasker	match	863954	864431	717	+	.	ID=scaffold29|size1339158:hit:586:1.3.0.8;Name=species:scaffold75|size1059443_%2528dbseq-nr_397%2529_%255B263011%252C269128%255D|genus:Unspecified;Target=species:scaffold75|size1059443_%2528dbseq-nr_397%2529_%255B263011%252C269128%255D|genus:Unspecified 92 280 +
scaffold29|size1339158	repeatmasker	match_part	863954	864431	717	+	.	ID=scaffold29|size1339158:hsp:586:1.3.0.8;Parent=scaffold29|size1339158:hit:586:1.3.0.8;Target=species:scaffold75|size1059443_%252528dbseq-nr_397%252529_%25255B263011%25252C269128%25255D|genus:Unspecified 92 280 +
scaffold29|size1339158	repeatmasker	match	866561	866816	310	+	.	ID=scaffold29|size1339158:hit:587:1.3.0.8;Name=species:scaffold544|size98996_%2528dbseq-nr_619%2529_%255B60523%252C66599%255D|genus:Unspecified;Target=species:scaffold544|size98996_%2528dbseq-nr_619%2529_%255B60523%252C66599%255D|genus:Unspecified 2276 2506 +
scaffold29|size1339158	repeatmasker	match_part	866561	866816	310	+	.	ID=scaffold29|size1339158:hsp:587:1.3.0.8;Parent=scaffold29|size1339158:hit:587:1.3.0.8;Target=species:scaffold544|size98996_%252528dbseq-nr_619%252529_%25255B60523%25252C66599%25255D|genus:Unspecified 2276 2506 +
scaffold29|size1339158	repeatrunner	protein_match	867645	868135	100	+	.	ID=scaffold29|size1339158:hit:588:1.3.0.8;Name=gi|1946279|emb|CAA73043.1|;Target=gi|1946279|emb|CAA73043.1| 62 149 +
scaffold29|size1339158	repeatrunner	match_part	867645	868135	100	+	.	ID=scaffold29|size1339158:hsp:588:1.3.0.8;Parent=scaffold29|size1339158:hit:588:1.3.0.8;Target=gi|1946279|emb|CAA73043.1| 62 149 +
scaffold29|size1339158	repeatmasker	match	869033	869131	227	+	.	ID=scaffold29|size1339158:hit:589:1.3.0.8;Name=species:scaffold63|size1124630_%2528dbseq-nr_381%2529_%255B331096%252C337000%255D|genus:Unspecified;Target=species:scaffold63|size1124630_%2528dbseq-nr_381%2529_%255B331096%252C337000%255D|genus:Unspecified 1227 1321 +
scaffold29|size1339158	repeatmasker	match_part	869033	869131	227	+	.	ID=scaffold29|size1339158:hsp:589:1.3.0.8;Parent=scaffold29|size1339158:hit:589:1.3.0.8;Target=species:scaffold63|size1124630_%252528dbseq-nr_381%252529_%25255B331096%25252C337000%25255D|genus:Unspecified 1227 1321 +
scaffold29|size1339158	repeatmasker	match	869906	870438	912	+	.	ID=scaffold29|size1339158:hit:590:1.3.0.8;Name=species:scaffold59|size999685_%2528dbseq-nr_521%2529_%255B477864%252C484081%255D|genus:Unspecified;Target=species:scaffold59|size999685_%2528dbseq-nr_521%2529_%255B477864%252C484081%255D|genus:Unspecified 5701 6031 +
scaffold29|size1339158	repeatmasker	match_part	869906	870438	912	+	.	ID=scaffold29|size1339158:hsp:590:1.3.0.8;Parent=scaffold29|size1339158:hit:590:1.3.0.8;Target=species:scaffold59|size999685_%252528dbseq-nr_521%252529_%25255B477864%25252C484081%25255D|genus:Unspecified 5701 6031 +
scaffold29|size1339158	repeatmasker	match	870896	871111	328	+	.	ID=scaffold29|size1339158:hit:591:1.3.0.8;Name=species:genome_9_1663|genus:Unspecified;Target=species:genome_9_1663|genus:Unspecified 135 296 +
scaffold29|size1339158	repeatmasker	match_part	870896	871111	328	+	.	ID=scaffold29|size1339158:hsp:591:1.3.0.8;Parent=scaffold29|size1339158:hit:591:1.3.0.8;Target=species:genome_9_1663|genus:Unspecified 135 296 +
scaffold29|size1339158	repeatmasker	match	873316	873567	806	+	.	ID=scaffold29|size1339158:hit:592:1.3.0.8;Name=species:genome_5_1847|genus:Unspecified;Target=species:genome_5_1847|genus:Unspecified 1 259 +
scaffold29|size1339158	repeatmasker	match_part	873316	873567	806	+	.	ID=scaffold29|size1339158:hsp:592:1.3.0.8;Parent=scaffold29|size1339158:hit:592:1.3.0.8;Target=species:genome_5_1847|genus:Unspecified 1 259 +
scaffold29|size1339158	repeatmasker	match	878133	878645	1375	+	.	ID=scaffold29|size1339158:hit:593:1.3.0.8;Name=species:genome_10_2906|genus:Unspecified;Target=species:genome_10_2906|genus:Unspecified 431 745 +
scaffold29|size1339158	repeatmasker	match_part	878133	878645	1375	+	.	ID=scaffold29|size1339158:hsp:593:1.3.0.8;Parent=scaffold29|size1339158:hit:593:1.3.0.8;Target=species:genome_10_2906|genus:Unspecified 431 745 +
scaffold29|size1339158	repeatmasker	match	878842	879543	737	+	.	ID=scaffold29|size1339158:hit:594:1.3.0.8;Name=species:rnd-1_family-207|genus:DNA%252FTcMar-Tc2;Target=species:rnd-1_family-207|genus:DNA%252FTcMar-Tc2 398 792 +
scaffold29|size1339158	repeatmasker	match_part	878842	879543	737	+	.	ID=scaffold29|size1339158:hsp:594:1.3.0.8;Parent=scaffold29|size1339158:hit:594:1.3.0.8;Target=species:rnd-1_family-207|genus:DNA%25252FTcMar-Tc2 398 792 +
scaffold29|size1339158	repeatmasker	match	879707	880030	542	+	.	ID=scaffold29|size1339158:hit:595:1.3.0.8;Name=species:rnd-5_family-766|genus:DNA%252FTcMar-Tc2;Target=species:rnd-5_family-766|genus:DNA%252FTcMar-Tc2 180 498 +
scaffold29|size1339158	repeatmasker	match_part	879707	880030	542	+	.	ID=scaffold29|size1339158:hsp:595:1.3.0.8;Parent=scaffold29|size1339158:hit:595:1.3.0.8;Target=species:rnd-5_family-766|genus:DNA%25252FTcMar-Tc2 180 498 +
scaffold29|size1339158	repeatmasker	match	880129	884187	4196	+	.	ID=scaffold29|size1339158:hit:596:1.3.0.8;Name=species:rnd-1_family-292|genus:Unknown;Target=species:rnd-1_family-292|genus:Unknown 1 723 +
scaffold29|size1339158	repeatmasker	match_part	880129	884187	4196	+	.	ID=scaffold29|size1339158:hsp:596:1.3.0.8;Parent=scaffold29|size1339158:hit:596:1.3.0.8;Target=species:rnd-1_family-292|genus:Unknown 1 723 +
scaffold29|size1339158	repeatmasker	match	885661	886092	1197	+	.	ID=scaffold29|size1339158:hit:597:1.3.0.8;Name=species:genome_10_2906|genus:Unspecified;Target=species:genome_10_2906|genus:Unspecified 1 275 +
scaffold29|size1339158	repeatmasker	match_part	885661	886092	1197	+	.	ID=scaffold29|size1339158:hsp:597:1.3.0.8;Parent=scaffold29|size1339158:hit:597:1.3.0.8;Target=species:genome_10_2906|genus:Unspecified 1 275 +
scaffold29|size1339158	repeatmasker	match	887174	887241	276	+	.	ID=scaffold29|size1339158:hit:598:1.3.0.8;Name=species:genome_7_7989|genus:Unspecified;Target=species:genome_7_7989|genus:Unspecified 512 575 +
scaffold29|size1339158	repeatmasker	match_part	887174	887241	276	+	.	ID=scaffold29|size1339158:hsp:598:1.3.0.8;Parent=scaffold29|size1339158:hit:598:1.3.0.8;Target=species:genome_7_7989|genus:Unspecified 512 575 +
scaffold29|size1339158	repeatmasker	match	887619	887793	273	+	.	ID=scaffold29|size1339158:hit:599:1.3.0.8;Name=species:rnd-5_family-2850|genus:Unknown;Target=species:rnd-5_family-2850|genus:Unknown 122 315 +
scaffold29|size1339158	repeatmasker	match_part	887619	887793	273	+	.	ID=scaffold29|size1339158:hsp:599:1.3.0.8;Parent=scaffold29|size1339158:hit:599:1.3.0.8;Target=species:rnd-5_family-2850|genus:Unknown 122 315 +
scaffold29|size1339158	repeatmasker	match	890075	890561	3484	+	.	ID=scaffold29|size1339158:hit:600:1.3.0.8;Name=species:genome_1_18143|genus:Unspecified;Target=species:genome_1_18143|genus:Unspecified 1 489 +
scaffold29|size1339158	repeatmasker	match_part	890075	890561	3484	+	.	ID=scaffold29|size1339158:hsp:600:1.3.0.8;Parent=scaffold29|size1339158:hit:600:1.3.0.8;Target=species:genome_1_18143|genus:Unspecified 1 489 +
scaffold29|size1339158	repeatmasker	match	892270	892595	1145	+	.	ID=scaffold29|size1339158:hit:601:1.3.0.8;Name=species:rnd-1_family-767|genus:Unknown;Target=species:rnd-1_family-767|genus:Unknown 1 315 +
scaffold29|size1339158	repeatmasker	match_part	892270	892595	1145	+	.	ID=scaffold29|size1339158:hsp:601:1.3.0.8;Parent=scaffold29|size1339158:hit:601:1.3.0.8;Target=species:rnd-1_family-767|genus:Unknown 1 315 +
scaffold29|size1339158	repeatmasker	match	892709	895186	7000	+	.	ID=scaffold29|size1339158:hit:602:1.3.0.8;Name=species:rnd-1_family-243|genus:DNA;Target=species:rnd-1_family-243|genus:DNA 2 1604 +
scaffold29|size1339158	repeatmasker	match_part	892709	895186	7000	+	.	ID=scaffold29|size1339158:hsp:602:1.3.0.8;Parent=scaffold29|size1339158:hit:602:1.3.0.8;Target=species:rnd-1_family-243|genus:DNA 2 1604 +
scaffold29|size1339158	repeatmasker	match	895574	895761	505	+	.	ID=scaffold29|size1339158:hit:603:1.3.0.8;Name=species:rnd-1_family-1278|genus:Unknown;Target=species:rnd-1_family-1278|genus:Unknown 18 126 +
scaffold29|size1339158	repeatmasker	match_part	895574	895761	505	+	.	ID=scaffold29|size1339158:hsp:603:1.3.0.8;Parent=scaffold29|size1339158:hit:603:1.3.0.8;Target=species:rnd-1_family-1278|genus:Unknown 18 126 +
scaffold29|size1339158	repeatmasker	match	895823	895946	662	+	.	ID=scaffold29|size1339158:hit:604:1.3.0.8;Name=species:rnd-1_family-969|genus:Unknown;Target=species:rnd-1_family-969|genus:Unknown 1 88 +
scaffold29|size1339158	repeatmasker	match_part	895823	895946	662	+	.	ID=scaffold29|size1339158:hsp:604:1.3.0.8;Parent=scaffold29|size1339158:hit:604:1.3.0.8;Target=species:rnd-1_family-969|genus:Unknown 1 88 +
scaffold29|size1339158	repeatmasker	match	896000	899002	3032	+	.	ID=scaffold29|size1339158:hit:605:1.3.0.8;Name=species:rnd-4_family-49|genus:Unknown;Target=species:rnd-4_family-49|genus:Unknown 1 1054 +
scaffold29|size1339158	repeatmasker	match_part	896000	899002	3032	+	.	ID=scaffold29|size1339158:hsp:605:1.3.0.8;Parent=scaffold29|size1339158:hit:605:1.3.0.8;Target=species:rnd-4_family-49|genus:Unknown 1 1054 +
scaffold29|size1339158	repeatmasker	match	899117	899885	345	+	.	ID=scaffold29|size1339158:hit:606:1.3.0.8;Name=species:scaffold208|size262725_%2528dbseq-nr_431%2529_%255B103277%252C109396%255D|genus:Unspecified;Target=species:scaffold208|size262725_%2528dbseq-nr_431%2529_%255B103277%252C109396%255D|genus:Unspecified 4878 5494 +
scaffold29|size1339158	repeatmasker	match_part	899117	899885	345	+	.	ID=scaffold29|size1339158:hsp:606:1.3.0.8;Parent=scaffold29|size1339158:hit:606:1.3.0.8;Target=species:scaffold208|size262725_%252528dbseq-nr_431%252529_%25255B103277%25252C109396%25255D|genus:Unspecified 4878 5494 +
scaffold29|size1339158	repeatmasker	match	991047	991075	17	+	.	ID=scaffold29|size1339158:hit:607:1.3.0.9;Name=species:%2528GTGG%2529n|genus:Simple_repeat;Target=species:%2528GTGG%2529n|genus:Simple_repeat 1 29 +
scaffold29|size1339158	repeatmasker	match_part	991047	991075	17	+	.	ID=scaffold29|size1339158:hsp:607:1.3.0.9;Parent=scaffold29|size1339158:hit:607:1.3.0.9;Target=species:%252528GTGG%252529n|genus:Simple_repeat 1 29 +
scaffold29|size1339158	repeatmasker	match	963319	963365	26	+	.	ID=scaffold29|size1339158:hit:608:1.3.0.9;Name=species:%2528CGAAGA%2529n|genus:Simple_repeat;Target=species:%2528CGAAGA%2529n|genus:Simple_repeat 1 47 +
scaffold29|size1339158	repeatmasker	match_part	963319	963365	26	+	.	ID=scaffold29|size1339158:hsp:608:1.3.0.9;Parent=scaffold29|size1339158:hit:608:1.3.0.9;Target=species:%252528CGAAGA%252529n|genus:Simple_repeat 1 47 +
scaffold29|size1339158	repeatmasker	match	905568	905616	16	+	.	ID=scaffold29|size1339158:hit:609:1.3.0.9;Name=species:%2528TTTTTC%2529n|genus:Simple_repeat;Target=species:%2528TTTTTC%2529n|genus:Simple_repeat 1 50 +
scaffold29|size1339158	repeatmasker	match_part	905568	905616	16	+	.	ID=scaffold29|size1339158:hsp:609:1.3.0.9;Parent=scaffold29|size1339158:hit:609:1.3.0.9;Target=species:%252528TTTTTC%252529n|genus:Simple_repeat 1 50 +
scaffold29|size1339158	repeatmasker	match	917789	917833	11	+	.	ID=scaffold29|size1339158:hit:610:1.3.0.9;Name=species:%2528CCGTCGT%2529n|genus:Simple_repeat;Target=species:%2528CCGTCGT%2529n|genus:Simple_repeat 1 46 +
scaffold29|size1339158	repeatmasker	match_part	917789	917833	11	+	.	ID=scaffold29|size1339158:hsp:610:1.3.0.9;Parent=scaffold29|size1339158:hit:610:1.3.0.9;Target=species:%252528CCGTCGT%252529n|genus:Simple_repeat 1 46 +
scaffold29|size1339158	repeatmasker	match	900116	900323	292	+	.	ID=scaffold29|size1339158:hit:611:1.3.0.9;Name=species:rnd-1_family-928|genus:Unknown;Target=species:rnd-1_family-928|genus:Unknown 4 82 +
scaffold29|size1339158	repeatmasker	match_part	900116	900323	292	+	.	ID=scaffold29|size1339158:hsp:611:1.3.0.9;Parent=scaffold29|size1339158:hit:611:1.3.0.9;Target=species:rnd-1_family-928|genus:Unknown 4 82 +
scaffold29|size1339158	repeatmasker	match	900516	901255	430	+	.	ID=scaffold29|size1339158:hit:612:1.3.0.9;Name=species:scaffold233|size717952_%2528dbseq-nr_637%2529_%255B346609%252C352715%255D|genus:Unspecified;Target=species:scaffold233|size717952_%2528dbseq-nr_637%2529_%255B346609%252C352715%255D|genus:Unspecified 4673 5432 +
scaffold29|size1339158	repeatmasker	match_part	900516	901255	430	+	.	ID=scaffold29|size1339158:hsp:612:1.3.0.9;Parent=scaffold29|size1339158:hit:612:1.3.0.9;Target=species:scaffold233|size717952_%252528dbseq-nr_637%252529_%25255B346609%25252C352715%25255D|genus:Unspecified 4673 5432 +
scaffold29|size1339158	repeatrunner	protein_match	902099	902266	128	-	.	ID=scaffold29|size1339158:hit:613:1.3.0.9;Name=gi|17221559|emb|CAD12894.1|;Target=gi|17221559|emb|CAD12894.1| 228 283 +
scaffold29|size1339158	repeatrunner	match_part	902099	902266	128	-	.	ID=scaffold29|size1339158:hsp:613:1.3.0.9;Parent=scaffold29|size1339158:hit:613:1.3.0.9;Target=gi|17221559|emb|CAD12894.1| 228 283 +
scaffold29|size1339158	repeatmasker	match	902318	902456	240	+	.	ID=scaffold29|size1339158:hit:614:1.3.0.9;Name=species:scaffold208|size262725_%2528dbseq-nr_431%2529_%255B103277%252C109396%255D|genus:Unspecified;Target=species:scaffold208|size262725_%2528dbseq-nr_431%2529_%255B103277%252C109396%255D|genus:Unspecified 3590 3667 +
scaffold29|size1339158	repeatmasker	match_part	902318	902456	240	+	.	ID=scaffold29|size1339158:hsp:614:1.3.0.9;Parent=scaffold29|size1339158:hit:614:1.3.0.9;Target=species:scaffold208|size262725_%252528dbseq-nr_431%252529_%25255B103277%25252C109396%25255D|genus:Unspecified 3590 3667 +
scaffold29|size1339158	repeatmasker	match	902607	902975	348	+	.	ID=scaffold29|size1339158:hit:615:1.3.0.9;Name=species:scaffold14|size2522936_%2528dbseq-nr_238%2529_%255B1907887%252C1914023%255D|genus:Unspecified;Target=species:scaffold14|size2522936_%2528dbseq-nr_238%2529_%255B1907887%252C1914023%255D|genus:Unspecified 2458 2890 +
scaffold29|size1339158	repeatmasker	match_part	902607	902975	348	+	.	ID=scaffold29|size1339158:hsp:615:1.3.0.9;Parent=scaffold29|size1339158:hit:615:1.3.0.9;Target=species:scaffold14|size2522936_%252528dbseq-nr_238%252529_%25255B1907887%25252C1914023%25255D|genus:Unspecified 2458 2890 +
scaffold29|size1339158	repeatmasker	match	903465	903852	488	+	.	ID=scaffold29|size1339158:hit:616:1.3.0.9;Name=species:scaffold117|size307802_%2528dbseq-nr_563%2529_%255B124658%252C130759%255D|genus:Unspecified;Target=species:scaffold117|size307802_%2528dbseq-nr_563%2529_%255B124658%252C130759%255D|genus:Unspecified 3379 3863 +
scaffold29|size1339158	repeatmasker	match_part	903465	903852	488	+	.	ID=scaffold29|size1339158:hsp:616:1.3.0.9;Parent=scaffold29|size1339158:hit:616:1.3.0.9;Target=species:scaffold117|size307802_%252528dbseq-nr_563%252529_%25255B124658%25252C130759%25255D|genus:Unspecified 3379 3863 +
scaffold29|size1339158	repeatmasker	match	903912	903968	268	+	.	ID=scaffold29|size1339158:hit:617:1.3.0.9;Name=species:scaffold148|size484791_%2528dbseq-nr_708%2529_%255B394079%252C400011%255D|genus:Unspecified;Target=species:scaffold148|size484791_%2528dbseq-nr_708%2529_%255B394079%252C400011%255D|genus:Unspecified 4129 4172 +
scaffold29|size1339158	repeatmasker	match_part	903912	903968	268	+	.	ID=scaffold29|size1339158:hsp:617:1.3.0.9;Parent=scaffold29|size1339158:hit:617:1.3.0.9;Target=species:scaffold148|size484791_%252528dbseq-nr_708%252529_%25255B394079%25252C400011%25255D|genus:Unspecified 4129 4172 +
scaffold29|size1339158	repeatmasker	match	905933	905976	226	+	.	ID=scaffold29|size1339158:hit:618:1.3.0.9;Name=species:scaffold177|size204315_%2528dbseq-nr_273%2529_%255B38496%252C44408%255D|genus:Unspecified;Target=species:scaffold177|size204315_%2528dbseq-nr_273%2529_%255B38496%252C44408%255D|genus:Unspecified 5531 5574 +
scaffold29|size1339158	repeatmasker	match_part	905933	905976	226	+	.	ID=scaffold29|size1339158:hsp:618:1.3.0.9;Parent=scaffold29|size1339158:hit:618:1.3.0.9;Target=species:scaffold177|size204315_%252528dbseq-nr_273%252529_%25255B38496%25252C44408%25255D|genus:Unspecified 5531 5574 +
scaffold29|size1339158	repeatmasker	match	906222	906269	269	+	.	ID=scaffold29|size1339158:hit:619:1.3.0.9;Name=species:rnd-1_family-928|genus:Unknown;Target=species:rnd-1_family-928|genus:Unknown 4 51 +
scaffold29|size1339158	repeatmasker	match_part	906222	906269	269	+	.	ID=scaffold29|size1339158:hsp:619:1.3.0.9;Parent=scaffold29|size1339158:hit:619:1.3.0.9;Target=species:rnd-1_family-928|genus:Unknown 4 51 +
scaffold29|size1339158	repeatmasker	match	906312	906353	226	+	.	ID=scaffold29|size1339158:hit:620:1.3.0.9;Name=species:rnd-4_family-406|genus:Unknown;Target=species:rnd-4_family-406|genus:Unknown 73 114 +
scaffold29|size1339158	repeatmasker	match_part	906312	906353	226	+	.	ID=scaffold29|size1339158:hsp:620:1.3.0.9;Parent=scaffold29|size1339158:hit:620:1.3.0.9;Target=species:rnd-4_family-406|genus:Unknown 73 114 +
scaffold29|size1339158	repeatrunner	protein_match	907358	907786	252	-	.	ID=scaffold29|size1339158:hit:621:1.3.0.9;Name=gi|17221559|emb|CAD12894.1|;Target=gi|17221559|emb|CAD12894.1| 164 293 +
scaffold29|size1339158	repeatrunner	match_part	907358	907786	252	-	.	ID=scaffold29|size1339158:hsp:621:1.3.0.9;Parent=scaffold29|size1339158:hit:621:1.3.0.9;Target=gi|17221559|emb|CAD12894.1| 164 293 +
scaffold29|size1339158	repeatmasker	match	907962	908465	1181	+	.	ID=scaffold29|size1339158:hit:622:1.3.0.9;Name=species:genome_3_21671|genus:Unspecified;Target=species:genome_3_21671|genus:Unspecified 1 433 +
scaffold29|size1339158	repeatmasker	match_part	907962	908465	1181	+	.	ID=scaffold29|size1339158:hsp:622:1.3.0.9;Parent=scaffold29|size1339158:hit:622:1.3.0.9;Target=species:genome_3_21671|genus:Unspecified 1 433 +
scaffold29|size1339158	repeatmasker	match	910574	910692	316	+	.	ID=scaffold29|size1339158:hit:623:1.3.0.9;Name=species:scaffold14|size2522936_%2528dbseq-nr_238%2529_%255B150087%252C155942%255D|genus:Unspecified;Target=species:scaffold14|size2522936_%2528dbseq-nr_238%2529_%255B150087%252C155942%255D|genus:Unspecified 3457 3574 +
scaffold29|size1339158	repeatmasker	match_part	910574	910692	316	+	.	ID=scaffold29|size1339158:hsp:623:1.3.0.9;Parent=scaffold29|size1339158:hit:623:1.3.0.9;Target=species:scaffold14|size2522936_%252528dbseq-nr_238%252529_%25255B150087%25252C155942%25255D|genus:Unspecified 3457 3574 +
scaffold29|size1339158	repeatmasker	match	913049	913253	240	+	.	ID=scaffold29|size1339158:hit:624:1.3.0.9;Name=species:scaffold17|size542218_%2528dbseq-nr_435%2529_%255B186261%252C192485%255D|genus:Unspecified;Target=species:scaffold17|size542218_%2528dbseq-nr_435%2529_%255B186261%252C192485%255D|genus:Unspecified 1074 1283 +
scaffold29|size1339158	repeatmasker	match_part	913049	913253	240	+	.	ID=scaffold29|size1339158:hsp:624:1.3.0.9;Parent=scaffold29|size1339158:hit:624:1.3.0.9;Target=species:scaffold17|size542218_%252528dbseq-nr_435%252529_%25255B186261%25252C192485%25255D|genus:Unspecified 1074 1283 +
scaffold29|size1339158	repeatmasker	match	913752	914321	1197	+	.	ID=scaffold29|size1339158:hit:625:1.3.0.9;Name=species:genome_3_21671|genus:Unspecified;Target=species:genome_3_21671|genus:Unspecified 1 434 +
scaffold29|size1339158	repeatmasker	match_part	913752	914321	1197	+	.	ID=scaffold29|size1339158:hsp:625:1.3.0.9;Parent=scaffold29|size1339158:hit:625:1.3.0.9;Target=species:genome_3_21671|genus:Unspecified 1 434 +
scaffold29|size1339158	repeatmasker	match	914466	914950	382	+	.	ID=scaffold29|size1339158:hit:626:1.3.0.9;Name=species:scaffold226|size248449_%2528dbseq-nr_558%2529_%255B94722%252C100627%255D|genus:Unspecified;Target=species:scaffold226|size248449_%2528dbseq-nr_558%2529_%255B94722%252C100627%255D|genus:Unspecified 2673 3157 +
scaffold29|size1339158	repeatmasker	match_part	914466	914950	382	+	.	ID=scaffold29|size1339158:hsp:626:1.3.0.9;Parent=scaffold29|size1339158:hit:626:1.3.0.9;Target=species:scaffold226|size248449_%252528dbseq-nr_558%252529_%25255B94722%25252C100627%25255D|genus:Unspecified 2673 3157 +
scaffold29|size1339158	repeatmasker	match	915086	915391	610	+	.	ID=scaffold29|size1339158:hit:627:1.3.0.9;Name=species:scaffold60|size524837_%2528dbseq-nr_150%2529_%255B42263%252C48465%255D|genus:Unspecified;Target=species:scaffold60|size524837_%2528dbseq-nr_150%2529_%255B42263%252C48465%255D|genus:Unspecified 3592 3856 +
scaffold29|size1339158	repeatmasker	match_part	915086	915391	610	+	.	ID=scaffold29|size1339158:hsp:627:1.3.0.9;Parent=scaffold29|size1339158:hit:627:1.3.0.9;Target=species:scaffold60|size524837_%252528dbseq-nr_150%252529_%25255B42263%25252C48465%25255D|genus:Unspecified 3592 3856 +
scaffold29|size1339158	repeatmasker	match	917472	917615	262	+	.	ID=scaffold29|size1339158:hit:628:1.3.0.9;Name=species:scaffold433|size259623_%2528dbseq-nr_699%2529_%255B187890%252C193857%255D|genus:Unspecified;Target=species:scaffold433|size259623_%2528dbseq-nr_699%2529_%255B187890%252C193857%255D|genus:Unspecified 309 472 +
scaffold29|size1339158	repeatmasker	match_part	917472	917615	262	+	.	ID=scaffold29|size1339158:hsp:628:1.3.0.9;Parent=scaffold29|size1339158:hit:628:1.3.0.9;Target=species:scaffold433|size259623_%252528dbseq-nr_699%252529_%25255B187890%25252C193857%25255D|genus:Unspecified 309 472 +
scaffold29|size1339158	repeatmasker	match	917960	918102	390	+	.	ID=scaffold29|size1339158:hit:629:1.3.0.9;Name=species:rnd-1_family-438|genus:Unknown;Target=species:rnd-1_family-438|genus:Unknown 777 842 +
scaffold29|size1339158	repeatmasker	match_part	917960	918102	390	+	.	ID=scaffold29|size1339158:hsp:629:1.3.0.9;Parent=scaffold29|size1339158:hit:629:1.3.0.9;Target=species:rnd-1_family-438|genus:Unknown 777 842 +
scaffold29|size1339158	repeatmasker	match	918876	921953	16099	+	.	ID=scaffold29|size1339158:hit:630:1.3.0.9;Name=species:scaffold29|size1339158_%2528dbseq-nr_696%2529_%255B579210%252C582717%255D|genus:Unspecified;Target=species:scaffold29|size1339158_%2528dbseq-nr_696%2529_%255B579210%252C582717%255D|genus:Unspecified 1 3071 +
scaffold29|size1339158	repeatmasker	match_part	918876	921953	16099	+	.	ID=scaffold29|size1339158:hsp:630:1.3.0.9;Parent=scaffold29|size1339158:hit:630:1.3.0.9;Target=species:scaffold29|size1339158_%252528dbseq-nr_696%252529_%25255B579210%25252C582717%25255D|genus:Unspecified 1 3071 +
scaffold29|size1339158	repeatrunner	protein_match	922236	922460	147	+	.	ID=scaffold29|size1339158:hit:631:1.3.0.9;Name=gi|7188761|gb|AAF37858.1|;Target=gi|7188761|gb|AAF37858.1| 3 75 +
scaffold29|size1339158	repeatrunner	match_part	922236	922460	147	+	.	ID=scaffold29|size1339158:hsp:631:1.3.0.9;Parent=scaffold29|size1339158:hit:631:1.3.0.9;Target=gi|7188761|gb|AAF37858.1| 3 75 +
scaffold29|size1339158	repeatmasker	match	923289	923703	1650	+	.	ID=scaffold29|size1339158:hit:632:1.3.0.9;Name=species:scaffold29|size1339158_%2528dbseq-nr_696%2529_%255B579210%252C582717%255D|genus:Unspecified;Target=species:scaffold29|size1339158_%2528dbseq-nr_696%2529_%255B579210%252C582717%255D|genus:Unspecified 3075 3508 +
scaffold29|size1339158	repeatmasker	match_part	923289	923703	1650	+	.	ID=scaffold29|size1339158:hsp:632:1.3.0.9;Parent=scaffold29|size1339158:hit:632:1.3.0.9;Target=species:scaffold29|size1339158_%252528dbseq-nr_696%252529_%25255B579210%25252C582717%25255D|genus:Unspecified 3075 3508 +
scaffold29|size1339158	repeatmasker	match	928003	938874	34862	+	.	ID=scaffold29|size1339158:hit:633:1.3.0.9;Name=species:rnd-4_family-169|genus:RC%252FHelitron;Target=species:rnd-4_family-169|genus:RC%252FHelitron 1044 6175 +
scaffold29|size1339158	repeatmasker	match_part	928003	938874	34862	+	.	ID=scaffold29|size1339158:hsp:633:1.3.0.9;Parent=scaffold29|size1339158:hit:633:1.3.0.9;Target=species:rnd-4_family-169|genus:RC%25252FHelitron 1044 6175 +
scaffold29|size1339158	repeatmasker	match	939378	951893	31270	+	.	ID=scaffold29|size1339158:hit:634:1.3.0.9;Name=species:rnd-1_family-273|genus:RC%252FHelitron;Target=species:rnd-1_family-273|genus:RC%252FHelitron 3 4874 +
scaffold29|size1339158	repeatmasker	match_part	939378	951893	31270	+	.	ID=scaffold29|size1339158:hsp:634:1.3.0.9;Parent=scaffold29|size1339158:hit:634:1.3.0.9;Target=species:rnd-1_family-273|genus:RC%25252FHelitron 3 4874 +
scaffold29|size1339158	repeatmasker	match	952010	952598	1960	+	.	ID=scaffold29|size1339158:hit:635:1.3.0.9;Name=species:genome_4_2290|genus:Unspecified;Target=species:genome_4_2290|genus:Unspecified 855 1455 +
scaffold29|size1339158	repeatmasker	match_part	952010	952598	1960	+	.	ID=scaffold29|size1339158:hsp:635:1.3.0.9;Parent=scaffold29|size1339158:hit:635:1.3.0.9;Target=species:genome_4_2290|genus:Unspecified 855 1455 +
scaffold29|size1339158	repeatmasker	match	952837	952911	267	+	.	ID=scaffold29|size1339158:hit:636:1.3.0.9;Name=species:genome_5_12790|genus:Unspecified;Target=species:genome_5_12790|genus:Unspecified 334 413 +
scaffold29|size1339158	repeatmasker	match_part	952837	952911	267	+	.	ID=scaffold29|size1339158:hsp:636:1.3.0.9;Parent=scaffold29|size1339158:hit:636:1.3.0.9;Target=species:genome_5_12790|genus:Unspecified 334 413 +
scaffold29|size1339158	repeatmasker	match	953245	955081	2187	+	.	ID=scaffold29|size1339158:hit:637:1.3.0.9;Name=species:genome_1_15599|genus:Unspecified;Target=species:genome_1_15599|genus:Unspecified 172 1269 +
scaffold29|size1339158	repeatmasker	match_part	953245	955081	2187	+	.	ID=scaffold29|size1339158:hsp:637:1.3.0.9;Parent=scaffold29|size1339158:hit:637:1.3.0.9;Target=species:genome_1_15599|genus:Unspecified 172 1269 +
scaffold29|size1339158	repeatmasker	match	955153	955526	1748	+	.	ID=scaffold29|size1339158:hit:638:1.3.0.9;Name=species:genome_2_9627|genus:Unspecified;Target=species:genome_2_9627|genus:Unspecified 10 426 +
scaffold29|size1339158	repeatmasker	match_part	955153	955526	1748	+	.	ID=scaffold29|size1339158:hsp:638:1.3.0.9;Parent=scaffold29|size1339158:hit:638:1.3.0.9;Target=species:genome_2_9627|genus:Unspecified 10 426 +
scaffold29|size1339158	repeatmasker	match	955608	956238	4254	+	.	ID=scaffold29|size1339158:hit:639:1.3.0.9;Name=species:genome_12_13613|genus:Unspecified;Target=species:genome_12_13613|genus:Unspecified 1 524 +
scaffold29|size1339158	repeatmasker	match_part	955608	956238	4254	+	.	ID=scaffold29|size1339158:hsp:639:1.3.0.9;Parent=scaffold29|size1339158:hit:639:1.3.0.9;Target=species:genome_12_13613|genus:Unspecified 1 524 +
scaffold29|size1339158	repeatmasker	match	956285	956903	1346	+	.	ID=scaffold29|size1339158:hit:640:1.3.0.9;Name=species:rnd-5_family-462|genus:Unknown;Target=species:rnd-5_family-462|genus:Unknown 173 801 +
scaffold29|size1339158	repeatmasker	match_part	956285	956903	1346	+	.	ID=scaffold29|size1339158:hsp:640:1.3.0.9;Parent=scaffold29|size1339158:hit:640:1.3.0.9;Target=species:rnd-5_family-462|genus:Unknown 173 801 +
scaffold29|size1339158	repeatmasker	match	957260	958017	6040	+	.	ID=scaffold29|size1339158:hit:641:1.3.0.9;Name=species:genome_3_16974|genus:Unspecified;Target=species:genome_3_16974|genus:Unspecified 1 733 +
scaffold29|size1339158	repeatmasker	match_part	957260	958017	6040	+	.	ID=scaffold29|size1339158:hsp:641:1.3.0.9;Parent=scaffold29|size1339158:hit:641:1.3.0.9;Target=species:genome_3_16974|genus:Unspecified 1 733 +
scaffold29|size1339158	repeatmasker	match	958143	958606	739	+	.	ID=scaffold29|size1339158:hit:642:1.3.0.9;Name=species:genome_2_9627|genus:Unspecified;Target=species:genome_2_9627|genus:Unspecified 22 399 +
scaffold29|size1339158	repeatmasker	match_part	958143	958606	739	+	.	ID=scaffold29|size1339158:hsp:642:1.3.0.9;Parent=scaffold29|size1339158:hit:642:1.3.0.9;Target=species:genome_2_9627|genus:Unspecified 22 399 +
scaffold29|size1339158	repeatmasker	match	958959	959051	252	+	.	ID=scaffold29|size1339158:hit:643:1.3.0.9;Name=species:rnd-3_family-180|genus:Unknown;Target=species:rnd-3_family-180|genus:Unknown 319 412 +
scaffold29|size1339158	repeatmasker	match_part	958959	959051	252	+	.	ID=scaffold29|size1339158:hsp:643:1.3.0.9;Parent=scaffold29|size1339158:hit:643:1.3.0.9;Target=species:rnd-3_family-180|genus:Unknown 319 412 +
scaffold29|size1339158	repeatmasker	match	960733	960884	334	+	.	ID=scaffold29|size1339158:hit:644:1.3.0.9;Name=species:rnd-1_family-142|genus:Unknown;Target=species:rnd-1_family-142|genus:Unknown 742 894 +
scaffold29|size1339158	repeatmasker	match_part	960733	960884	334	+	.	ID=scaffold29|size1339158:hsp:644:1.3.0.9;Parent=scaffold29|size1339158:hit:644:1.3.0.9;Target=species:rnd-1_family-142|genus:Unknown 742 894 +
scaffold29|size1339158	repeatmasker	match	961038	961143	356	+	.	ID=scaffold29|size1339158:hit:645:1.3.0.9;Name=species:rnd-1_family-650|genus:Unknown;Target=species:rnd-1_family-650|genus:Unknown 223 332 +
scaffold29|size1339158	repeatmasker	match_part	961038	961143	356	+	.	ID=scaffold29|size1339158:hsp:645:1.3.0.9;Parent=scaffold29|size1339158:hit:645:1.3.0.9;Target=species:rnd-1_family-650|genus:Unknown 223 332 +
scaffold29|size1339158	repeatmasker	match	968415	968640	476	+	.	ID=scaffold29|size1339158:hit:646:1.3.0.9;Name=species:rnd-1_family-312|genus:Unknown;Target=species:rnd-1_family-312|genus:Unknown 1529 1765 +
scaffold29|size1339158	repeatmasker	match_part	968415	968640	476	+	.	ID=scaffold29|size1339158:hsp:646:1.3.0.9;Parent=scaffold29|size1339158:hit:646:1.3.0.9;Target=species:rnd-1_family-312|genus:Unknown 1529 1765 +
scaffold29|size1339158	repeatmasker	match	969326	970638	2753	+	.	ID=scaffold29|size1339158:hit:647:1.3.0.9;Name=species:rnd-1_family-807|genus:Unknown;Target=species:rnd-1_family-807|genus:Unknown 2 419 +
scaffold29|size1339158	repeatmasker	match_part	969326	970638	2753	+	.	ID=scaffold29|size1339158:hsp:647:1.3.0.9;Parent=scaffold29|size1339158:hit:647:1.3.0.9;Target=species:rnd-1_family-807|genus:Unknown 2 419 +
scaffold29|size1339158	repeatmasker	match	971241	971460	550	+	.	ID=scaffold29|size1339158:hit:648:1.3.0.9;Name=species:rnd-5_family-222|genus:Unknown;Target=species:rnd-5_family-222|genus:Unknown 295 498 +
scaffold29|size1339158	repeatmasker	match_part	971241	971460	550	+	.	ID=scaffold29|size1339158:hsp:648:1.3.0.9;Parent=scaffold29|size1339158:hit:648:1.3.0.9;Target=species:rnd-5_family-222|genus:Unknown 295 498 +
scaffold29|size1339158	repeatmasker	match	971963	975693	19265	+	.	ID=scaffold29|size1339158:hit:649:1.3.0.9;Name=species:scaffold59|size999685_%2528dbseq-nr_521%2529_%255B477864%252C484081%255D|genus:Unspecified;Target=species:scaffold59|size999685_%2528dbseq-nr_521%2529_%255B477864%252C484081%255D|genus:Unspecified 1 3029 +
scaffold29|size1339158	repeatmasker	match_part	971963	975693	19265	+	.	ID=scaffold29|size1339158:hsp:649:1.3.0.9;Parent=scaffold29|size1339158:hit:649:1.3.0.9;Target=species:scaffold59|size999685_%252528dbseq-nr_521%252529_%25255B477864%25252C484081%25255D|genus:Unspecified 1 3029 +
scaffold29|size1339158	repeatmasker	match	977520	977775	359	+	.	ID=scaffold29|size1339158:hit:650:1.3.0.9;Name=species:scaffold72|size891351_%2528dbseq-nr_47%2529_%255B198322%252C203627%255D|genus:Unspecified;Target=species:scaffold72|size891351_%2528dbseq-nr_47%2529_%255B198322%252C203627%255D|genus:Unspecified 1596 1827 +
scaffold29|size1339158	repeatmasker	match_part	977520	977775	359	+	.	ID=scaffold29|size1339158:hsp:650:1.3.0.9;Parent=scaffold29|size1339158:hit:650:1.3.0.9;Target=species:scaffold72|size891351_%252528dbseq-nr_47%252529_%25255B198322%25252C203627%25255D|genus:Unspecified 1596 1827 +
scaffold29|size1339158	repeatmasker	match	980156	980360	239	+	.	ID=scaffold29|size1339158:hit:651:1.3.0.9;Name=species:scaffold17|size542218_%2528dbseq-nr_435%2529_%255B186261%252C192485%255D|genus:Unspecified;Target=species:scaffold17|size542218_%2528dbseq-nr_435%2529_%255B186261%252C192485%255D|genus:Unspecified 1074 1283 +
scaffold29|size1339158	repeatmasker	match_part	980156	980360	239	+	.	ID=scaffold29|size1339158:hsp:651:1.3.0.9;Parent=scaffold29|size1339158:hit:651:1.3.0.9;Target=species:scaffold17|size542218_%252528dbseq-nr_435%252529_%25255B186261%25252C192485%25255D|genus:Unspecified 1074 1283 +
scaffold29|size1339158	repeatmasker	match	980646	985458	12315	+	.	ID=scaffold29|size1339158:hit:652:1.3.0.9;Name=species:scaffold75|size1059443_%2528dbseq-nr_397%2529_%255B263011%252C269128%255D|genus:Unspecified;Target=species:scaffold75|size1059443_%2528dbseq-nr_397%2529_%255B263011%252C269128%255D|genus:Unspecified 4231 6118 +
scaffold29|size1339158	repeatmasker	match_part	980646	985458	12315	+	.	ID=scaffold29|size1339158:hsp:652:1.3.0.9;Parent=scaffold29|size1339158:hit:652:1.3.0.9;Target=species:scaffold75|size1059443_%252528dbseq-nr_397%252529_%25255B263011%25252C269128%25255D|genus:Unspecified 4231 6118 +
scaffold29|size1339158	repeatmasker	match	985890	986014	340	+	.	ID=scaffold29|size1339158:hit:653:1.3.0.9;Name=species:genome_9_4307|genus:Unspecified;Target=species:genome_9_4307|genus:Unspecified 293 418 +
scaffold29|size1339158	repeatmasker	match_part	985890	986014	340	+	.	ID=scaffold29|size1339158:hsp:653:1.3.0.9;Parent=scaffold29|size1339158:hit:653:1.3.0.9;Target=species:genome_9_4307|genus:Unspecified 293 418 +
scaffold29|size1339158	repeatmasker	match	986294	986738	1490	+	.	ID=scaffold29|size1339158:hit:654:1.3.0.9;Name=species:genome_4_4690|genus:Unspecified;Target=species:genome_4_4690|genus:Unspecified 1 420 +
scaffold29|size1339158	repeatmasker	match_part	986294	986738	1490	+	.	ID=scaffold29|size1339158:hsp:654:1.3.0.9;Parent=scaffold29|size1339158:hit:654:1.3.0.9;Target=species:genome_4_4690|genus:Unspecified 1 420 +
scaffold29|size1339158	repeatmasker	match	986783	987766	3328	+	.	ID=scaffold29|size1339158:hit:655:1.3.0.9;Name=species:genome_4_4690|genus:Unspecified;Target=species:genome_4_4690|genus:Unspecified 37 420 +
scaffold29|size1339158	repeatmasker	match_part	986783	987766	3328	+	.	ID=scaffold29|size1339158:hsp:655:1.3.0.9;Parent=scaffold29|size1339158:hit:655:1.3.0.9;Target=species:genome_4_4690|genus:Unspecified 37 420 +
scaffold29|size1339158	repeatmasker	match	987848	987912	252	+	.	ID=scaffold29|size1339158:hit:656:1.3.0.9;Name=species:rnd-5_family-1755|genus:Unknown;Target=species:rnd-5_family-1755|genus:Unknown 8 75 +
scaffold29|size1339158	repeatmasker	match_part	987848	987912	252	+	.	ID=scaffold29|size1339158:hsp:656:1.3.0.9;Parent=scaffold29|size1339158:hit:656:1.3.0.9;Target=species:rnd-5_family-1755|genus:Unknown 8 75 +
scaffold29|size1339158	repeatmasker	match	991277	991357	273	+	.	ID=scaffold29|size1339158:hit:657:1.3.0.9;Name=species:scaffold312|size187761_%2528dbseq-nr_665%2529_%255B13588%252C18807%255D|genus:Unspecified;Target=species:scaffold312|size187761_%2528dbseq-nr_665%2529_%255B13588%252C18807%255D|genus:Unspecified 40 125 +
scaffold29|size1339158	repeatmasker	match_part	991277	991357	273	+	.	ID=scaffold29|size1339158:hsp:657:1.3.0.9;Parent=scaffold29|size1339158:hit:657:1.3.0.9;Target=species:scaffold312|size187761_%252528dbseq-nr_665%252529_%25255B13588%25252C18807%25255D|genus:Unspecified 40 125 +
scaffold29|size1339158	repeatmasker	match	991589	991636	269	+	.	ID=scaffold29|size1339158:hit:658:1.3.0.9;Name=species:rnd-4_family-406|genus:Unknown;Target=species:rnd-4_family-406|genus:Unknown 65 114 +
scaffold29|size1339158	repeatmasker	match_part	991589	991636	269	+	.	ID=scaffold29|size1339158:hsp:658:1.3.0.9;Parent=scaffold29|size1339158:hit:658:1.3.0.9;Target=species:rnd-4_family-406|genus:Unknown 65 114 +
scaffold29|size1339158	repeatmasker	match	991981	993046	2427	+	.	ID=scaffold29|size1339158:hit:659:1.3.0.9;Name=species:rnd-5_family-2218|genus:Unknown;Target=species:rnd-5_family-2218|genus:Unknown 3 463 +
scaffold29|size1339158	repeatmasker	match_part	991981	993046	2427	+	.	ID=scaffold29|size1339158:hsp:659:1.3.0.9;Parent=scaffold29|size1339158:hit:659:1.3.0.9;Target=species:rnd-5_family-2218|genus:Unknown 3 463 +
scaffold29|size1339158	repeatmasker	match	993097	993344	1117	+	.	ID=scaffold29|size1339158:hit:660:1.3.0.9;Name=species:rnd-5_family-2219|genus:Unknown;Target=species:rnd-5_family-2219|genus:Unknown 1 248 +
scaffold29|size1339158	repeatmasker	match_part	993097	993344	1117	+	.	ID=scaffold29|size1339158:hsp:660:1.3.0.9;Parent=scaffold29|size1339158:hit:660:1.3.0.9;Target=species:rnd-5_family-2219|genus:Unknown 1 248 +
scaffold29|size1339158	repeatmasker	match	993453	993594	280	+	.	ID=scaffold29|size1339158:hit:661:1.3.0.9;Name=species:scaffold21|size630201_%2528dbseq-nr_224%2529_%255B497027%252C503169%255D|genus:Unspecified;Target=species:scaffold21|size630201_%2528dbseq-nr_224%2529_%255B497027%252C503169%255D|genus:Unspecified 4225 4298 +
scaffold29|size1339158	repeatmasker	match_part	993453	993594	280	+	.	ID=scaffold29|size1339158:hsp:661:1.3.0.9;Parent=scaffold29|size1339158:hit:661:1.3.0.9;Target=species:scaffold21|size630201_%252528dbseq-nr_224%252529_%25255B497027%25252C503169%25255D|genus:Unspecified 4225 4298 +
scaffold29|size1339158	repeatmasker	match	993697	993968	303	+	.	ID=scaffold29|size1339158:hit:662:1.3.0.9;Name=species:scaffold75|size1059443_%2528dbseq-nr_397%2529_%255B59387%252C65598%255D|genus:Unspecified;Target=species:scaffold75|size1059443_%2528dbseq-nr_397%2529_%255B59387%252C65598%255D|genus:Unspecified 3595 3858 +
scaffold29|size1339158	repeatmasker	match_part	993697	993968	303	+	.	ID=scaffold29|size1339158:hsp:662:1.3.0.9;Parent=scaffold29|size1339158:hit:662:1.3.0.9;Target=species:scaffold75|size1059443_%252528dbseq-nr_397%252529_%25255B59387%25252C65598%25255D|genus:Unspecified 3595 3858 +
scaffold29|size1339158	repeatmasker	match	995996	1000000	30407	+	.	ID=scaffold29|size1339158:hit:663:1.3.0.9;Name=species:rnd-1_family-221|genus:Unknown;Target=species:rnd-1_family-221|genus:Unknown 1 4014 +
scaffold29|size1339158	repeatmasker	match_part	995996	1000000	30407	+	.	ID=scaffold29|size1339158:hsp:663:1.3.0.9;Parent=scaffold29|size1339158:hit:663:1.3.0.9;Target=species:rnd-1_family-221|genus:Unknown 1 4014 +
scaffold29|size1339158	repeatmasker	match	1056716	1056758	30	+	.	ID=scaffold29|size1339158:hit:664:1.3.0.10;Name=species:%2528A%2529n|genus:Simple_repeat;Target=species:%2528A%2529n|genus:Simple_repeat 1 43 +
scaffold29|size1339158	repeatmasker	match_part	1056716	1056758	30	+	.	ID=scaffold29|size1339158:hsp:664:1.3.0.10;Parent=scaffold29|size1339158:hit:664:1.3.0.10;Target=species:%252528A%252529n|genus:Simple_repeat 1 43 +
scaffold29|size1339158	repeatmasker	match	1012350	1012368	15	+	.	ID=scaffold29|size1339158:hit:665:1.3.0.10;Name=species:%2528G%2529n|genus:Simple_repeat;Target=species:%2528G%2529n|genus:Simple_repeat 1 19 +
scaffold29|size1339158	repeatmasker	match_part	1012350	1012368	15	+	.	ID=scaffold29|size1339158:hsp:665:1.3.0.10;Parent=scaffold29|size1339158:hit:665:1.3.0.10;Target=species:%252528G%252529n|genus:Simple_repeat 1 19 +
scaffold29|size1339158	repeatmasker	match	1012391	1012414	17	+	.	ID=scaffold29|size1339158:hit:666:1.3.0.10;Name=species:%2528G%2529n|genus:Simple_repeat;Target=species:%2528G%2529n|genus:Simple_repeat 1 24 +
scaffold29|size1339158	repeatmasker	match_part	1012391	1012414	17	+	.	ID=scaffold29|size1339158:hsp:666:1.3.0.10;Parent=scaffold29|size1339158:hit:666:1.3.0.10;Target=species:%252528G%252529n|genus:Simple_repeat 1 24 +
scaffold29|size1339158	repeatmasker	match	1077231	1077277	12	+	.	ID=scaffold29|size1339158:hit:667:1.3.0.10;Name=species:%2528CATAA%2529n|genus:Simple_repeat;Target=species:%2528CATAA%2529n|genus:Simple_repeat 1 50 +
scaffold29|size1339158	repeatmasker	match_part	1077231	1077277	12	+	.	ID=scaffold29|size1339158:hsp:667:1.3.0.10;Parent=scaffold29|size1339158:hit:667:1.3.0.10;Target=species:%252528CATAA%252529n|genus:Simple_repeat 1 50 +
scaffold29|size1339158	repeatmasker	match	1056667	1056705	11	+	.	ID=scaffold29|size1339158:hit:668:1.3.0.10;Name=species:G-rich|genus:Low_complexity;Target=species:G-rich|genus:Low_complexity 1 40 +
scaffold29|size1339158	repeatmasker	match_part	1056667	1056705	11	+	.	ID=scaffold29|size1339158:hsp:668:1.3.0.10;Parent=scaffold29|size1339158:hit:668:1.3.0.10;Target=species:G-rich|genus:Low_complexity 1 40 +
scaffold29|size1339158	repeatmasker	match	1059823	1059857	19	+	.	ID=scaffold29|size1339158:hit:669:1.3.0.10;Name=species:%2528GGTAT%2529n|genus:Simple_repeat;Target=species:%2528GGTAT%2529n|genus:Simple_repeat 1 34 +
scaffold29|size1339158	repeatmasker	match_part	1059823	1059857	19	+	.	ID=scaffold29|size1339158:hsp:669:1.3.0.10;Parent=scaffold29|size1339158:hit:669:1.3.0.10;Target=species:%252528GGTAT%252529n|genus:Simple_repeat 1 34 +
scaffold29|size1339158	repeatmasker	match	1091498	1091547	11	+	.	ID=scaffold29|size1339158:hit:670:1.3.0.10;Name=species:%2528CTCTCC%2529n|genus:Simple_repeat;Target=species:%2528CTCTCC%2529n|genus:Simple_repeat 1 51 +
scaffold29|size1339158	repeatmasker	match_part	1091498	1091547	11	+	.	ID=scaffold29|size1339158:hsp:670:1.3.0.10;Parent=scaffold29|size1339158:hit:670:1.3.0.10;Target=species:%252528CTCTCC%252529n|genus:Simple_repeat 1 51 +
scaffold29|size1339158	repeatmasker	match	1006524	1006570	15	+	.	ID=scaffold29|size1339158:hit:671:1.3.0.10;Name=species:%2528ATCCATC%2529n|genus:Simple_repeat;Target=species:%2528ATCCATC%2529n|genus:Simple_repeat 1 47 +
scaffold29|size1339158	repeatmasker	match_part	1006524	1006570	15	+	.	ID=scaffold29|size1339158:hsp:671:1.3.0.10;Parent=scaffold29|size1339158:hit:671:1.3.0.10;Target=species:%252528ATCCATC%252529n|genus:Simple_repeat 1 47 +
scaffold29|size1339158	repeatmasker	match	1085689	1085723	12	+	.	ID=scaffold29|size1339158:hit:672:1.3.0.10;Name=species:A-rich|genus:Low_complexity;Target=species:A-rich|genus:Low_complexity 1 34 +
scaffold29|size1339158	repeatmasker	match_part	1085689	1085723	12	+	.	ID=scaffold29|size1339158:hsp:672:1.3.0.10;Parent=scaffold29|size1339158:hit:672:1.3.0.10;Target=species:A-rich|genus:Low_complexity 1 34 +
scaffold29|size1339158	repeatmasker	match	1059773	1059804	30	+	.	ID=scaffold29|size1339158:hit:673:1.3.0.10;Name=species:%2528AAGAGG%2529n|genus:Simple_repeat;Target=species:%2528AAGAGG%2529n|genus:Simple_repeat 1 33 +
scaffold29|size1339158	repeatmasker	match_part	1059773	1059804	30	+	.	ID=scaffold29|size1339158:hsp:673:1.3.0.10;Parent=scaffold29|size1339158:hit:673:1.3.0.10;Target=species:%252528AAGAGG%252529n|genus:Simple_repeat 1 33 +
scaffold29|size1339158	repeatmasker	match	1006429	1006459	19	+	.	ID=scaffold29|size1339158:hit:674:1.3.0.10;Name=species:%2528CTG%2529n|genus:Simple_repeat;Target=species:%2528CTG%2529n|genus:Simple_repeat 1 31 +
scaffold29|size1339158	repeatmasker	match_part	1006429	1006459	19	+	.	ID=scaffold29|size1339158:hsp:674:1.3.0.10;Parent=scaffold29|size1339158:hit:674:1.3.0.10;Target=species:%252528CTG%252529n|genus:Simple_repeat 1 31 +
scaffold29|size1339158	repeatmasker	match	1008221	1008237	13	+	.	ID=scaffold29|size1339158:hit:675:1.3.0.10;Name=species:%2528CTG%2529n|genus:Simple_repeat;Target=species:%2528CTG%2529n|genus:Simple_repeat 1 17 +
scaffold29|size1339158	repeatmasker	match_part	1008221	1008237	13	+	.	ID=scaffold29|size1339158:hsp:675:1.3.0.10;Parent=scaffold29|size1339158:hit:675:1.3.0.10;Target=species:%252528CTG%252529n|genus:Simple_repeat 1 17 +
scaffold29|size1339158	repeatmasker	match	1000003	1006127	24537	+	.	ID=scaffold29|size1339158:hit:676:1.3.0.10;Name=species:rnd-1_family-715|genus:Unknown;Target=species:rnd-1_family-715|genus:Unknown 1 4207 +
scaffold29|size1339158	repeatmasker	match_part	1000003	1006127	24537	+	.	ID=scaffold29|size1339158:hsp:676:1.3.0.10;Parent=scaffold29|size1339158:hit:676:1.3.0.10;Target=species:rnd-1_family-715|genus:Unknown 1 4207 +
scaffold29|size1339158	repeatmasker	match	1012439	1014303	3750	+	.	ID=scaffold29|size1339158:hit:677:1.3.0.10;Name=species:rnd-5_family-888|genus:LTR%252FCopia;Target=species:rnd-5_family-888|genus:LTR%252FCopia 13 1748 +
scaffold29|size1339158	repeatmasker	match_part	1012439	1014303	3750	+	.	ID=scaffold29|size1339158:hsp:677:1.3.0.10;Parent=scaffold29|size1339158:hit:677:1.3.0.10;Target=species:rnd-5_family-888|genus:LTR%25252FCopia 13 1748 +
scaffold29|size1339158	repeatmasker	match	1014523	1016105	6109	+	.	ID=scaffold29|size1339158:hit:678:1.3.0.10;Name=species:rnd-5_family-888|genus:LTR%252FCopia;Target=species:rnd-5_family-888|genus:LTR%252FCopia 2032 3324 +
scaffold29|size1339158	repeatmasker	match_part	1014523	1016105	6109	+	.	ID=scaffold29|size1339158:hsp:678:1.3.0.10;Parent=scaffold29|size1339158:hit:678:1.3.0.10;Target=species:rnd-5_family-888|genus:LTR%25252FCopia 2032 3324 +
scaffold29|size1339158	repeatmasker	match	1016369	1017511	2401	+	.	ID=scaffold29|size1339158:hit:679:1.3.0.10;Name=species:rnd-5_family-195|genus:LTR%252FCopia;Target=species:rnd-5_family-195|genus:LTR%252FCopia 232 1102 +
scaffold29|size1339158	repeatmasker	match_part	1016369	1017511	2401	+	.	ID=scaffold29|size1339158:hsp:679:1.3.0.10;Parent=scaffold29|size1339158:hit:679:1.3.0.10;Target=species:rnd-5_family-195|genus:LTR%25252FCopia 232 1102 +
scaffold29|size1339158	repeatmasker	match	1018492	1019023	2292	+	.	ID=scaffold29|size1339158:hit:680:1.3.0.10;Name=species:rnd-1_family-718|genus:LTR%252FCopia;Target=species:rnd-1_family-718|genus:LTR%252FCopia 1 532 +
scaffold29|size1339158	repeatmasker	match_part	1018492	1019023	2292	+	.	ID=scaffold29|size1339158:hsp:680:1.3.0.10;Parent=scaffold29|size1339158:hit:680:1.3.0.10;Target=species:rnd-1_family-718|genus:LTR%25252FCopia 1 532 +
scaffold29|size1339158	repeatmasker	match	1020679	1020957	1314	+	.	ID=scaffold29|size1339158:hit:681:1.3.0.10;Name=species:rnd-1_family-718|genus:LTR%252FCopia;Target=species:rnd-1_family-718|genus:LTR%252FCopia 538 794 +
scaffold29|size1339158	repeatmasker	match_part	1020679	1020957	1314	+	.	ID=scaffold29|size1339158:hsp:681:1.3.0.10;Parent=scaffold29|size1339158:hit:681:1.3.0.10;Target=species:rnd-1_family-718|genus:LTR%25252FCopia 538 794 +
scaffold29|size1339158	repeatmasker	match	1021018	1028334	53736	+	.	ID=scaffold29|size1339158:hit:682:1.3.0.10;Name=species:scaffold16|size1078160_%2528dbseq-nr_220%2529_%255B167428%252C173330%255D|genus:Unspecified;Target=species:scaffold16|size1078160_%2528dbseq-nr_220%2529_%255B167428%252C173330%255D|genus:Unspecified 1 5903 +
scaffold29|size1339158	repeatmasker	match_part	1021018	1028334	53736	+	.	ID=scaffold29|size1339158:hsp:682:1.3.0.10;Parent=scaffold29|size1339158:hit:682:1.3.0.10;Target=species:scaffold16|size1078160_%252528dbseq-nr_220%252529_%25255B167428%25252C173330%25255D|genus:Unspecified 1 5903 +
scaffold29|size1339158	repeatmasker	match	1028952	1029139	433	+	.	ID=scaffold29|size1339158:hit:683:1.3.0.10;Name=species:rnd-1_family-571|genus:Unknown;Target=species:rnd-1_family-571|genus:Unknown 1 88 +
scaffold29|size1339158	repeatmasker	match_part	1028952	1029139	433	+	.	ID=scaffold29|size1339158:hsp:683:1.3.0.10;Parent=scaffold29|size1339158:hit:683:1.3.0.10;Target=species:rnd-1_family-571|genus:Unknown 1 88 +
scaffold29|size1339158	repeatmasker	match	1029512	1029607	288	+	.	ID=scaffold29|size1339158:hit:684:1.3.0.10;Name=species:rnd-1_family-1306|genus:Unknown;Target=species:rnd-1_family-1306|genus:Unknown 6 101 +
scaffold29|size1339158	repeatmasker	match_part	1029512	1029607	288	+	.	ID=scaffold29|size1339158:hsp:684:1.3.0.10;Parent=scaffold29|size1339158:hit:684:1.3.0.10;Target=species:rnd-1_family-1306|genus:Unknown 6 101 +
scaffold29|size1339158	repeatmasker	match	1029964	1030383	1831	+	.	ID=scaffold29|size1339158:hit:685:1.3.0.10;Name=species:genome_3_21671|genus:Unspecified;Target=species:genome_3_21671|genus:Unspecified 1 432 +
scaffold29|size1339158	repeatmasker	match_part	1029964	1030383	1831	+	.	ID=scaffold29|size1339158:hsp:685:1.3.0.10;Parent=scaffold29|size1339158:hit:685:1.3.0.10;Target=species:genome_3_21671|genus:Unspecified 1 432 +
scaffold29|size1339158	repeatmasker	match	1034457	1034891	2204	+	.	ID=scaffold29|size1339158:hit:686:1.3.0.10;Name=species:scaffold21|size630201_%2528dbseq-nr_224%2529_%255B497027%252C503169%255D|genus:Unspecified;Target=species:scaffold21|size630201_%2528dbseq-nr_224%2529_%255B497027%252C503169%255D|genus:Unspecified 67 508 +
scaffold29|size1339158	repeatmasker	match_part	1034457	1034891	2204	+	.	ID=scaffold29|size1339158:hsp:686:1.3.0.10;Parent=scaffold29|size1339158:hit:686:1.3.0.10;Target=species:scaffold21|size630201_%252528dbseq-nr_224%252529_%25255B497027%25252C503169%25255D|genus:Unspecified 67 508 +
scaffold29|size1339158	repeatmasker	match	1035082	1035677	338	+	.	ID=scaffold29|size1339158:hit:687:1.3.0.10;Name=species:scaffold208|size262725_%2528dbseq-nr_431%2529_%255B103277%252C109396%255D|genus:Unspecified;Target=species:scaffold208|size262725_%2528dbseq-nr_431%2529_%255B103277%252C109396%255D|genus:Unspecified 4843 5433 +
scaffold29|size1339158	repeatmasker	match_part	1035082	1035677	338	+	.	ID=scaffold29|size1339158:hsp:687:1.3.0.10;Parent=scaffold29|size1339158:hit:687:1.3.0.10;Target=species:scaffold208|size262725_%252528dbseq-nr_431%252529_%25255B103277%25252C109396%25255D|genus:Unspecified 4843 5433 +
scaffold29|size1339158	repeatrunner	protein_match	1036444	1036876	134	-	.	ID=scaffold29|size1339158:hit:688:1.3.0.10;Name=gi|15235791|ref|NP_192509.1|;Target=gi|15235791|ref|NP_192509.1| 608 691 +
scaffold29|size1339158	repeatrunner	match_part	1036444	1036876	134	-	.	ID=scaffold29|size1339158:hsp:688:1.3.0.10;Parent=scaffold29|size1339158:hit:688:1.3.0.10;Target=gi|15235791|ref|NP_192509.1| 608 691 +
scaffold29|size1339158	repeatrunner	protein_match	1036997	1037335	129	-	.	ID=scaffold29|size1339158:hit:689:1.3.0.10;Name=gi|15235791|ref|NP_192509.1|;Target=gi|15235791|ref|NP_192509.1| 493 598 +
scaffold29|size1339158	repeatrunner	match_part	1036997	1037335	129	-	.	ID=scaffold29|size1339158:hsp:689:1.3.0.10;Parent=scaffold29|size1339158:hit:689:1.3.0.10;Target=gi|15235791|ref|NP_192509.1| 493 598 +
scaffold29|size1339158	repeatmasker	match	1037387	1037549	258	+	.	ID=scaffold29|size1339158:hit:690:1.3.0.10;Name=species:scaffold226|size248449_%2528dbseq-nr_558%2529_%255B94722%252C100627%255D|genus:Unspecified;Target=species:scaffold226|size248449_%2528dbseq-nr_558%2529_%255B94722%252C100627%255D|genus:Unspecified 2673 2839 +
scaffold29|size1339158	repeatmasker	match_part	1037387	1037549	258	+	.	ID=scaffold29|size1339158:hsp:690:1.3.0.10;Parent=scaffold29|size1339158:hit:690:1.3.0.10;Target=species:scaffold226|size248449_%252528dbseq-nr_558%252529_%25255B94722%25252C100627%25255D|genus:Unspecified 2673 2839 +
scaffold29|size1339158	repeatmasker	match	1038556	1038939	3323	+	.	ID=scaffold29|size1339158:hit:691:1.3.0.10;Name=species:genome_3_10149|genus:Unspecified;Target=species:genome_3_10149|genus:Unspecified 1 385 +
scaffold29|size1339158	repeatmasker	match_part	1038556	1038939	3323	+	.	ID=scaffold29|size1339158:hsp:691:1.3.0.10;Parent=scaffold29|size1339158:hit:691:1.3.0.10;Target=species:genome_3_10149|genus:Unspecified 1 385 +
scaffold29|size1339158	repeatmasker	match	1042308	1044266	2677	+	.	ID=scaffold29|size1339158:hit:692:1.3.0.10;Name=species:rnd-5_family-194|genus:LTR%252FCopia;Target=species:rnd-5_family-194|genus:LTR%252FCopia 1647 2837 +
scaffold29|size1339158	repeatmasker	match_part	1042308	1044266	2677	+	.	ID=scaffold29|size1339158:hsp:692:1.3.0.10;Parent=scaffold29|size1339158:hit:692:1.3.0.10;Target=species:rnd-5_family-194|genus:LTR%25252FCopia 1647 2837 +
scaffold29|size1339158	repeatmasker	match	1044555	1046261	6389	+	.	ID=scaffold29|size1339158:hit:693:1.3.0.10;Name=species:rnd-5_family-194|genus:LTR%252FCopia;Target=species:rnd-5_family-194|genus:LTR%252FCopia 3 1370 +
scaffold29|size1339158	repeatmasker	match_part	1044555	1046261	6389	+	.	ID=scaffold29|size1339158:hsp:693:1.3.0.10;Parent=scaffold29|size1339158:hit:693:1.3.0.10;Target=species:rnd-5_family-194|genus:LTR%25252FCopia 3 1370 +
scaffold29|size1339158	repeatmasker	match	1046345	1047631	2342	+	.	ID=scaffold29|size1339158:hit:694:1.3.0.10;Name=species:rnd-5_family-195|genus:LTR%252FCopia;Target=species:rnd-5_family-195|genus:LTR%252FCopia 78 1107 +
scaffold29|size1339158	repeatmasker	match_part	1046345	1047631	2342	+	.	ID=scaffold29|size1339158:hsp:694:1.3.0.10;Parent=scaffold29|size1339158:hit:694:1.3.0.10;Target=species:rnd-5_family-195|genus:LTR%25252FCopia 78 1107 +
scaffold29|size1339158	repeatmasker	match	1048411	1049138	2367	+	.	ID=scaffold29|size1339158:hit:695:1.3.0.10;Name=species:rnd-1_family-718|genus:LTR%252FCopia;Target=species:rnd-1_family-718|genus:LTR%252FCopia 1 532 +
scaffold29|size1339158	repeatmasker	match_part	1048411	1049138	2367	+	.	ID=scaffold29|size1339158:hsp:695:1.3.0.10;Parent=scaffold29|size1339158:hit:695:1.3.0.10;Target=species:rnd-1_family-718|genus:LTR%25252FCopia 1 532 +
scaffold29|size1339158	repeatmasker	match	1050785	1051534	3852	+	.	ID=scaffold29|size1339158:hit:696:1.3.0.10;Name=species:genome_12_4527|genus:Unspecified;Target=species:genome_12_4527|genus:Unspecified 1 439 +
scaffold29|size1339158	repeatmasker	match_part	1050785	1051534	3852	+	.	ID=scaffold29|size1339158:hsp:696:1.3.0.10;Parent=scaffold29|size1339158:hit:696:1.3.0.10;Target=species:genome_12_4527|genus:Unspecified 1 439 +
scaffold29|size1339158	repeatmasker	match	1060035	1064383	8572	+	.	ID=scaffold29|size1339158:hit:697:1.3.0.10;Name=species:rnd-1_family-127|genus:Unknown;Target=species:rnd-1_family-127|genus:Unknown 1 960 +
scaffold29|size1339158	repeatmasker	match_part	1060035	1064383	8572	+	.	ID=scaffold29|size1339158:hsp:697:1.3.0.10;Parent=scaffold29|size1339158:hit:697:1.3.0.10;Target=species:rnd-1_family-127|genus:Unknown 1 960 +
scaffold29|size1339158	repeatmasker	match	1065960	1071880	17704	+	.	ID=scaffold29|size1339158:hit:698:1.3.0.10;Name=species:rnd-1_family-0|genus:Unknown;Target=species:rnd-1_family-0|genus:Unknown 1 2233 +
scaffold29|size1339158	repeatmasker	match_part	1065960	1071880	17704	+	.	ID=scaffold29|size1339158:hsp:698:1.3.0.10;Parent=scaffold29|size1339158:hit:698:1.3.0.10;Target=species:rnd-1_family-0|genus:Unknown 1 2233 +
scaffold29|size1339158	repeatmasker	match	1071956	1077229	22483	+	.	ID=scaffold29|size1339158:hit:699:1.3.0.10;Name=species:rnd-1_family-498|genus:Unknown;Target=species:rnd-1_family-498|genus:Unknown 688 4271 +
scaffold29|size1339158	repeatmasker	match_part	1071956	1077229	22483	+	.	ID=scaffold29|size1339158:hsp:699:1.3.0.10;Parent=scaffold29|size1339158:hit:699:1.3.0.10;Target=species:rnd-1_family-498|genus:Unknown 688 4271 +
scaffold29|size1339158	repeatmasker	match	1077287	1078929	9180	+	.	ID=scaffold29|size1339158:hit:700:1.3.0.10;Name=species:rnd-1_family-362|genus:Unknown;Target=species:rnd-1_family-362|genus:Unknown 2 1433 +
scaffold29|size1339158	repeatmasker	match_part	1077287	1078929	9180	+	.	ID=scaffold29|size1339158:hsp:700:1.3.0.10;Parent=scaffold29|size1339158:hit:700:1.3.0.10;Target=species:rnd-1_family-362|genus:Unknown 2 1433 +
scaffold29|size1339158	repeatmasker	match	1079127	1083515	26680	+	.	ID=scaffold29|size1339158:hit:701:1.3.0.10;Name=species:rnd-1_family-252|genus:Unknown;Target=species:rnd-1_family-252|genus:Unknown 1 3480 +
scaffold29|size1339158	repeatmasker	match_part	1079127	1083515	26680	+	.	ID=scaffold29|size1339158:hsp:701:1.3.0.10;Parent=scaffold29|size1339158:hit:701:1.3.0.10;Target=species:rnd-1_family-252|genus:Unknown 1 3480 +
scaffold29|size1339158	repeatmasker	match	1083569	1083736	1209	+	.	ID=scaffold29|size1339158:hit:702:1.3.0.10;Name=species:rnd-1_family-1331|genus:Unknown;Target=species:rnd-1_family-1331|genus:Unknown 1 168 +
scaffold29|size1339158	repeatmasker	match_part	1083569	1083736	1209	+	.	ID=scaffold29|size1339158:hsp:702:1.3.0.10;Parent=scaffold29|size1339158:hit:702:1.3.0.10;Target=species:rnd-1_family-1331|genus:Unknown 1 168 +
scaffold29|size1339158	repeatmasker	match	1083876	1084530	1599	+	.	ID=scaffold29|size1339158:hit:703:1.3.0.10;Name=species:rnd-1_family-840|genus:Unknown;Target=species:rnd-1_family-840|genus:Unknown 1179 1844 +
scaffold29|size1339158	repeatmasker	match_part	1083876	1084530	1599	+	.	ID=scaffold29|size1339158:hsp:703:1.3.0.10;Parent=scaffold29|size1339158:hit:703:1.3.0.10;Target=species:rnd-1_family-840|genus:Unknown 1179 1844 +
scaffold29|size1339158	repeatmasker	match	1085109	1085426	774	+	.	ID=scaffold29|size1339158:hit:704:1.3.0.10;Name=species:rnd-5_family-2623|genus:Unknown;Target=species:rnd-5_family-2623|genus:Unknown 1 317 +
scaffold29|size1339158	repeatmasker	match_part	1085109	1085426	774	+	.	ID=scaffold29|size1339158:hsp:704:1.3.0.10;Parent=scaffold29|size1339158:hit:704:1.3.0.10;Target=species:rnd-5_family-2623|genus:Unknown 1 317 +
scaffold29|size1339158	repeatmasker	match	1085991	1087399	485	+	.	ID=scaffold29|size1339158:hit:705:1.3.0.10;Name=species:rnd-1_family-235|genus:LINE%252FTad1;Target=species:rnd-1_family-235|genus:LINE%252FTad1 98 505 +
scaffold29|size1339158	repeatmasker	match_part	1085991	1087399	485	+	.	ID=scaffold29|size1339158:hsp:705:1.3.0.10;Parent=scaffold29|size1339158:hit:705:1.3.0.10;Target=species:rnd-1_family-235|genus:LINE%25252FTad1 98 505 +
scaffold29|size1339158	repeatmasker	match	1087556	1087620	256	+	.	ID=scaffold29|size1339158:hit:706:1.3.0.10;Name=species:rnd-5_family-1816|genus:Unknown;Target=species:rnd-5_family-1816|genus:Unknown 318 374 +
scaffold29|size1339158	repeatmasker	match_part	1087556	1087620	256	+	.	ID=scaffold29|size1339158:hsp:706:1.3.0.10;Parent=scaffold29|size1339158:hit:706:1.3.0.10;Target=species:rnd-5_family-1816|genus:Unknown 318 374 +
scaffold29|size1339158	repeatmasker	match	1089464	1089989	4045	+	.	ID=scaffold29|size1339158:hit:707:1.3.0.10;Name=species:rnd-5_family-434|genus:Unknown;Target=species:rnd-5_family-434|genus:Unknown 1218 1765 +
scaffold29|size1339158	repeatmasker	match_part	1089464	1089989	4045	+	.	ID=scaffold29|size1339158:hsp:707:1.3.0.10;Parent=scaffold29|size1339158:hit:707:1.3.0.10;Target=species:rnd-5_family-434|genus:Unknown 1218 1765 +
scaffold29|size1339158	repeatmasker	match	1090093	1091362	3534	+	.	ID=scaffold29|size1339158:hit:708:1.3.0.10;Name=species:genome_6_10615|genus:Unspecified;Target=species:genome_6_10615|genus:Unspecified 1 517 +
scaffold29|size1339158	repeatmasker	match_part	1090093	1091362	3534	+	.	ID=scaffold29|size1339158:hsp:708:1.3.0.10;Parent=scaffold29|size1339158:hit:708:1.3.0.10;Target=species:genome_6_10615|genus:Unspecified 1 517 +
scaffold29|size1339158	repeatmasker	match	1094326	1094621	244	+	.	ID=scaffold29|size1339158:hit:709:1.3.0.10;Name=species:scaffold54|size513971_%2528dbseq-nr_161%2529_%255B185549%252C191663%255D|genus:Unspecified;Target=species:scaffold54|size513971_%2528dbseq-nr_161%2529_%255B185549%252C191663%255D|genus:Unspecified 689 975 +
scaffold29|size1339158	repeatmasker	match_part	1094326	1094621	244	+	.	ID=scaffold29|size1339158:hsp:709:1.3.0.10;Parent=scaffold29|size1339158:hit:709:1.3.0.10;Target=species:scaffold54|size513971_%252528dbseq-nr_161%252529_%25255B185549%25252C191663%25255D|genus:Unspecified 689 975 +
scaffold29|size1339158	repeatmasker	match	1094811	1095344	1222	+	.	ID=scaffold29|size1339158:hit:710:1.3.0.10;Name=species:scaffold75|size1059443_%2528dbseq-nr_397%2529_%255B263011%252C269128%255D|genus:Unspecified;Target=species:scaffold75|size1059443_%2528dbseq-nr_397%2529_%255B263011%252C269128%255D|genus:Unspecified 5589 5976 +
scaffold29|size1339158	repeatmasker	match_part	1094811	1095344	1222	+	.	ID=scaffold29|size1339158:hsp:710:1.3.0.10;Parent=scaffold29|size1339158:hit:710:1.3.0.10;Target=species:scaffold75|size1059443_%252528dbseq-nr_397%252529_%25255B263011%25252C269128%25255D|genus:Unspecified 5589 5976 +
scaffold29|size1339158	repeatmasker	match	1098897	1100000	6634	+	.	ID=scaffold29|size1339158:hit:711:1.3.0.10;Name=species:rnd-1_family-10|genus:Unknown;Target=species:rnd-1_family-10|genus:Unknown 1 1123 +
scaffold29|size1339158	repeatmasker	match_part	1098897	1100000	6634	+	.	ID=scaffold29|size1339158:hsp:711:1.3.0.10;Parent=scaffold29|size1339158:hit:711:1.3.0.10;Target=species:rnd-1_family-10|genus:Unknown 1 1123 +
scaffold29|size1339158	repeatmasker	match	1115280	1115323	12	+	.	ID=scaffold29|size1339158:hit:712:1.3.0.11;Name=species:%2528ATAGT%2529n|genus:Simple_repeat;Target=species:%2528ATAGT%2529n|genus:Simple_repeat 1 43 +
scaffold29|size1339158	repeatmasker	match_part	1115280	1115323	12	+	.	ID=scaffold29|size1339158:hsp:712:1.3.0.11;Parent=scaffold29|size1339158:hit:712:1.3.0.11;Target=species:%252528ATAGT%252529n|genus:Simple_repeat 1 43 +
scaffold29|size1339158	repeatmasker	match	1119656	1120007	351	+	.	ID=scaffold29|size1339158:hit:713:1.3.0.11;Name=species:%2528TA%2529n|genus:Simple_repeat;Target=species:%2528TA%2529n|genus:Simple_repeat 1 355 +
scaffold29|size1339158	repeatmasker	match_part	1119656	1120007	351	+	.	ID=scaffold29|size1339158:hsp:713:1.3.0.11;Parent=scaffold29|size1339158:hit:713:1.3.0.11;Target=species:%252528TA%252529n|genus:Simple_repeat 1 355 +
scaffold29|size1339158	repeatmasker	match	1120008	1120071	55	+	.	ID=scaffold29|size1339158:hit:714:1.3.0.11;Name=species:%2528CTCTCT%2529n|genus:Simple_repeat;Target=species:%2528CTCTCT%2529n|genus:Simple_repeat 1 64 +
scaffold29|size1339158	repeatmasker	match_part	1120008	1120071	55	+	.	ID=scaffold29|size1339158:hsp:714:1.3.0.11;Parent=scaffold29|size1339158:hit:714:1.3.0.11;Target=species:%252528CTCTCT%252529n|genus:Simple_repeat 1 64 +
scaffold29|size1339158	repeatmasker	match	1194239	1194275	12	+	.	ID=scaffold29|size1339158:hit:715:1.3.0.11;Name=species:GA-rich|genus:Low_complexity;Target=species:GA-rich|genus:Low_complexity 1 37 +
scaffold29|size1339158	repeatmasker	match_part	1194239	1194275	12	+	.	ID=scaffold29|size1339158:hsp:715:1.3.0.11;Parent=scaffold29|size1339158:hit:715:1.3.0.11;Target=species:GA-rich|genus:Low_complexity 1 37 +
scaffold29|size1339158	repeatmasker	match	1100009	1102948	8381	+	.	ID=scaffold29|size1339158:hit:716:1.3.0.11;Name=species:rnd-1_family-54|genus:Unknown;Target=species:rnd-1_family-54|genus:Unknown 747 1696 +
scaffold29|size1339158	repeatmasker	match_part	1100009	1102948	8381	+	.	ID=scaffold29|size1339158:hsp:716:1.3.0.11;Parent=scaffold29|size1339158:hit:716:1.3.0.11;Target=species:rnd-1_family-54|genus:Unknown 747 1696 +
scaffold29|size1339158	repeatmasker	match	1103057	1105261	5834	+	.	ID=scaffold29|size1339158:hit:717:1.3.0.11;Name=species:rnd-1_family-54|genus:Unknown;Target=species:rnd-1_family-54|genus:Unknown 1 745 +
scaffold29|size1339158	repeatmasker	match_part	1103057	1105261	5834	+	.	ID=scaffold29|size1339158:hsp:717:1.3.0.11;Parent=scaffold29|size1339158:hit:717:1.3.0.11;Target=species:rnd-1_family-54|genus:Unknown 1 745 +
scaffold29|size1339158	repeatmasker	match	1105436	1106941	3188	+	.	ID=scaffold29|size1339158:hit:718:1.3.0.11;Name=species:rnd-1_family-488|genus:Unknown;Target=species:rnd-1_family-488|genus:Unknown 1 387 +
scaffold29|size1339158	repeatmasker	match_part	1105436	1106941	3188	+	.	ID=scaffold29|size1339158:hsp:718:1.3.0.11;Parent=scaffold29|size1339158:hit:718:1.3.0.11;Target=species:rnd-1_family-488|genus:Unknown 1 387 +
scaffold29|size1339158	repeatrunner	protein_match	1107033	1107221	104	-	.	ID=scaffold29|size1339158:hit:719:1.3.0.11;Name=gi|12005190|gb|AAG44339.1|AF233001_1;Target=gi|12005190|gb|AAG44339.1|AF233001_1 29 93 +
scaffold29|size1339158	repeatrunner	match_part	1107033	1107221	104	-	.	ID=scaffold29|size1339158:hsp:719:1.3.0.11;Parent=scaffold29|size1339158:hit:719:1.3.0.11;Target=gi|12005190|gb|AAG44339.1|AF233001_1 29 93 +
scaffold29|size1339158	repeatmasker	match	1110698	1110743	310	+	.	ID=scaffold29|size1339158:hit:720:1.3.0.11;Name=species:rnd-5_family-120|genus:DNA%252FTcMar-ISRm11;Target=species:rnd-5_family-120|genus:DNA%252FTcMar-ISRm11 14 59 +
scaffold29|size1339158	repeatmasker	match_part	1110698	1110743	310	+	.	ID=scaffold29|size1339158:hsp:720:1.3.0.11;Parent=scaffold29|size1339158:hit:720:1.3.0.11;Target=species:rnd-5_family-120|genus:DNA%25252FTcMar-ISRm11 14 59 +
scaffold29|size1339158	repeatmasker	match	1110951	1111215	1527	+	.	ID=scaffold29|size1339158:hit:721:1.3.0.11;Name=species:rnd-1_family-705|genus:Unknown;Target=species:rnd-1_family-705|genus:Unknown 28 276 +
scaffold29|size1339158	repeatmasker	match_part	1110951	1111215	1527	+	.	ID=scaffold29|size1339158:hsp:721:1.3.0.11;Parent=scaffold29|size1339158:hit:721:1.3.0.11;Target=species:rnd-1_family-705|genus:Unknown 28 276 +
scaffold29|size1339158	repeatmasker	match	1111299	1112230	5551	+	.	ID=scaffold29|size1339158:hit:722:1.3.0.11;Name=species:rnd-1_family-86|genus:Unknown;Target=species:rnd-1_family-86|genus:Unknown 1 826 +
scaffold29|size1339158	repeatmasker	match_part	1111299	1112230	5551	+	.	ID=scaffold29|size1339158:hsp:722:1.3.0.11;Parent=scaffold29|size1339158:hit:722:1.3.0.11;Target=species:rnd-1_family-86|genus:Unknown 1 826 +
scaffold29|size1339158	repeatmasker	match	1112559	1115103	4544	+	.	ID=scaffold29|size1339158:hit:723:1.3.0.11;Name=species:rnd-1_family-339|genus:Unknown;Target=species:rnd-1_family-339|genus:Unknown 1 724 +
scaffold29|size1339158	repeatmasker	match_part	1112559	1115103	4544	+	.	ID=scaffold29|size1339158:hsp:723:1.3.0.11;Parent=scaffold29|size1339158:hit:723:1.3.0.11;Target=species:rnd-1_family-339|genus:Unknown 1 724 +
scaffold29|size1339158	repeatmasker	match	1118196	1118691	1794	+	.	ID=scaffold29|size1339158:hit:724:1.3.0.11;Name=species:rnd-1_family-484|genus:Unknown;Target=species:rnd-1_family-484|genus:Unknown 861 1245 +
scaffold29|size1339158	repeatmasker	match_part	1118196	1118691	1794	+	.	ID=scaffold29|size1339158:hsp:724:1.3.0.11;Parent=scaffold29|size1339158:hit:724:1.3.0.11;Target=species:rnd-1_family-484|genus:Unknown 861 1245 +
scaffold29|size1339158	repeatmasker	match	1120082	1123830	4980	+	.	ID=scaffold29|size1339158:hit:725:1.3.0.11;Name=species:rnd-1_family-45|genus:Unknown;Target=species:rnd-1_family-45|genus:Unknown 1 858 +
scaffold29|size1339158	repeatmasker	match_part	1120082	1123830	4980	+	.	ID=scaffold29|size1339158:hsp:725:1.3.0.11;Parent=scaffold29|size1339158:hit:725:1.3.0.11;Target=species:rnd-1_family-45|genus:Unknown 1 858 +
scaffold29|size1339158	repeatmasker	match	1123883	1125791	1096	+	.	ID=scaffold29|size1339158:hit:726:1.3.0.11;Name=species:rnd-1_family-206|genus:Unknown;Target=species:rnd-1_family-206|genus:Unknown 3 387 +
scaffold29|size1339158	repeatmasker	match_part	1123883	1125791	1096	+	.	ID=scaffold29|size1339158:hsp:726:1.3.0.11;Parent=scaffold29|size1339158:hit:726:1.3.0.11;Target=species:rnd-1_family-206|genus:Unknown 3 387 +
scaffold29|size1339158	repeatmasker	match	1125833	1134666	9565	+	.	ID=scaffold29|size1339158:hit:727:1.3.0.11;Name=species:rnd-1_family-2|genus:Unknown;Target=species:rnd-1_family-2|genus:Unknown 184 1707 +
scaffold29|size1339158	repeatmasker	match_part	1125833	1134666	9565	+	.	ID=scaffold29|size1339158:hsp:727:1.3.0.11;Parent=scaffold29|size1339158:hit:727:1.3.0.11;Target=species:rnd-1_family-2|genus:Unknown 184 1707 +
scaffold29|size1339158	repeatmasker	match	1134960	1135311	959	+	.	ID=scaffold29|size1339158:hit:728:1.3.0.11;Name=species:rnd-5_family-2623|genus:Unknown;Target=species:rnd-5_family-2623|genus:Unknown 1 346 +
scaffold29|size1339158	repeatmasker	match_part	1134960	1135311	959	+	.	ID=scaffold29|size1339158:hsp:728:1.3.0.11;Parent=scaffold29|size1339158:hit:728:1.3.0.11;Target=species:rnd-5_family-2623|genus:Unknown 1 346 +
scaffold29|size1339158	repeatmasker	match	1135658	1137085	555	+	.	ID=scaffold29|size1339158:hit:729:1.3.0.11;Name=species:rnd-5_family-1755|genus:Unknown;Target=species:rnd-5_family-1755|genus:Unknown 19 555 +
scaffold29|size1339158	repeatmasker	match_part	1135658	1137085	555	+	.	ID=scaffold29|size1339158:hsp:729:1.3.0.11;Parent=scaffold29|size1339158:hit:729:1.3.0.11;Target=species:rnd-5_family-1755|genus:Unknown 19 555 +
scaffold29|size1339158	repeatmasker	match	1137163	1137301	269	+	.	ID=scaffold29|size1339158:hit:730:1.3.0.11;Name=species:rnd-5_family-4228|genus:Unknown;Target=species:rnd-5_family-4228|genus:Unknown 10 85 +
scaffold29|size1339158	repeatmasker	match_part	1137163	1137301	269	+	.	ID=scaffold29|size1339158:hsp:730:1.3.0.11;Parent=scaffold29|size1339158:hit:730:1.3.0.11;Target=species:rnd-5_family-4228|genus:Unknown 10 85 +
scaffold29|size1339158	repeatmasker	match	1140181	1140864	1336	+	.	ID=scaffold29|size1339158:hit:731:1.3.0.11;Name=species:rnd-1_family-776|genus:Unknown;Target=species:rnd-1_family-776|genus:Unknown 193 597 +
scaffold29|size1339158	repeatmasker	match_part	1140181	1140864	1336	+	.	ID=scaffold29|size1339158:hsp:731:1.3.0.11;Parent=scaffold29|size1339158:hit:731:1.3.0.11;Target=species:rnd-1_family-776|genus:Unknown 193 597 +
scaffold29|size1339158	repeatmasker	match	1141084	1141174	394	+	.	ID=scaffold29|size1339158:hit:732:1.3.0.11;Name=species:rnd-5_family-788|genus:Unknown;Target=species:rnd-5_family-788|genus:Unknown 51 138 +
scaffold29|size1339158	repeatmasker	match_part	1141084	1141174	394	+	.	ID=scaffold29|size1339158:hsp:732:1.3.0.11;Parent=scaffold29|size1339158:hit:732:1.3.0.11;Target=species:rnd-5_family-788|genus:Unknown 51 138 +
scaffold29|size1339158	repeatmasker	match	1141266	1145125	10151	+	.	ID=scaffold29|size1339158:hit:733:1.3.0.11;Name=species:rnd-1_family-226|genus:Unknown;Target=species:rnd-1_family-226|genus:Unknown 51 2487 +
scaffold29|size1339158	repeatmasker	match_part	1141266	1145125	10151	+	.	ID=scaffold29|size1339158:hsp:733:1.3.0.11;Parent=scaffold29|size1339158:hit:733:1.3.0.11;Target=species:rnd-1_family-226|genus:Unknown 51 2487 +
scaffold29|size1339158	repeatmasker	match	1145408	1145575	549	+	.	ID=scaffold29|size1339158:hit:734:1.3.0.11;Name=species:genome_3_21671|genus:Unspecified;Target=species:genome_3_21671|genus:Unspecified 1 164 +
scaffold29|size1339158	repeatmasker	match_part	1145408	1145575	549	+	.	ID=scaffold29|size1339158:hsp:734:1.3.0.11;Parent=scaffold29|size1339158:hit:734:1.3.0.11;Target=species:genome_3_21671|genus:Unspecified 1 164 +
scaffold29|size1339158	repeatmasker	match	1147701	1147956	394	+	.	ID=scaffold29|size1339158:hit:735:1.3.0.11;Name=species:scaffold233|size717952_%2528dbseq-nr_637%2529_%255B346609%252C352715%255D|genus:Unspecified;Target=species:scaffold233|size717952_%2528dbseq-nr_637%2529_%255B346609%252C352715%255D|genus:Unspecified 2286 2516 +
scaffold29|size1339158	repeatmasker	match_part	1147701	1147956	394	+	.	ID=scaffold29|size1339158:hsp:735:1.3.0.11;Parent=scaffold29|size1339158:hit:735:1.3.0.11;Target=species:scaffold233|size717952_%252528dbseq-nr_637%252529_%25255B346609%25252C352715%25255D|genus:Unspecified 2286 2516 +
scaffold29|size1339158	repeatrunner	protein_match	1148790	1149011	153	+	.	ID=scaffold29|size1339158:hit:736:1.3.0.11;Name=gi|6457092|gb|AAF09276.1|;Target=gi|6457092|gb|AAF09276.1| 9 82 +
scaffold29|size1339158	repeatrunner	match_part	1148790	1149011	153	+	.	ID=scaffold29|size1339158:hsp:736:1.3.0.11;Parent=scaffold29|size1339158:hit:736:1.3.0.11;Target=gi|6457092|gb|AAF09276.1| 9 82 +
scaffold29|size1339158	repeatrunner	protein_match	1149117	1149332	159	+	.	ID=scaffold29|size1339158:hit:737:1.3.0.11;Name=gi|15225069|ref|NP_178670.1|;Target=gi|15225069|ref|NP_178670.1| 516 587 +
scaffold29|size1339158	repeatrunner	match_part	1149117	1149332	159	+	.	ID=scaffold29|size1339158:hsp:737:1.3.0.11;Parent=scaffold29|size1339158:hit:737:1.3.0.11;Target=gi|15225069|ref|NP_178670.1| 516 587 +
scaffold29|size1339158	repeatmasker	match	1150815	1151189	352	+	.	ID=scaffold29|size1339158:hit:738:1.3.0.11;Name=species:scaffold54|size513971_%2528dbseq-nr_161%2529_%255B185549%252C191663%255D|genus:Unspecified;Target=species:scaffold54|size513971_%2528dbseq-nr_161%2529_%255B185549%252C191663%255D|genus:Unspecified 342 746 +
scaffold29|size1339158	repeatmasker	match_part	1150815	1151189	352	+	.	ID=scaffold29|size1339158:hsp:738:1.3.0.11;Parent=scaffold29|size1339158:hit:738:1.3.0.11;Target=species:scaffold54|size513971_%252528dbseq-nr_161%252529_%25255B185549%25252C191663%25255D|genus:Unspecified 342 746 +
scaffold29|size1339158	repeatmasker	match	1151378	1152570	1755	+	.	ID=scaffold29|size1339158:hit:739:1.3.0.11;Name=species:rnd-5_family-211|genus:Unknown;Target=species:rnd-5_family-211|genus:Unknown 1 503 +
scaffold29|size1339158	repeatmasker	match_part	1151378	1152570	1755	+	.	ID=scaffold29|size1339158:hsp:739:1.3.0.11;Parent=scaffold29|size1339158:hit:739:1.3.0.11;Target=species:rnd-5_family-211|genus:Unknown 1 503 +
scaffold29|size1339158	repeatmasker	match	1152633	1155855	2137	+	.	ID=scaffold29|size1339158:hit:740:1.3.0.11;Name=species:rnd-1_family-287|genus:Unknown;Target=species:rnd-1_family-287|genus:Unknown 2 544 +
scaffold29|size1339158	repeatmasker	match_part	1152633	1155855	2137	+	.	ID=scaffold29|size1339158:hsp:740:1.3.0.11;Parent=scaffold29|size1339158:hit:740:1.3.0.11;Target=species:rnd-1_family-287|genus:Unknown 2 544 +
scaffold29|size1339158	repeatmasker	match	1155956	1156250	1255	+	.	ID=scaffold29|size1339158:hit:741:1.3.0.11;Name=species:rnd-5_family-211|genus:Unknown;Target=species:rnd-5_family-211|genus:Unknown 340 608 +
scaffold29|size1339158	repeatmasker	match_part	1155956	1156250	1255	+	.	ID=scaffold29|size1339158:hsp:741:1.3.0.11;Parent=scaffold29|size1339158:hit:741:1.3.0.11;Target=species:rnd-5_family-211|genus:Unknown 340 608 +
scaffold29|size1339158	repeatmasker	match	1156409	1157984	3718	+	.	ID=scaffold29|size1339158:hit:742:1.3.0.11;Name=species:rnd-1_family-298|genus:Unknown;Target=species:rnd-1_family-298|genus:Unknown 68 696 +
scaffold29|size1339158	repeatmasker	match_part	1156409	1157984	3718	+	.	ID=scaffold29|size1339158:hsp:742:1.3.0.11;Parent=scaffold29|size1339158:hit:742:1.3.0.11;Target=species:rnd-1_family-298|genus:Unknown 68 696 +
scaffold29|size1339158	repeatmasker	match	1158242	1158311	314	+	.	ID=scaffold29|size1339158:hit:743:1.3.0.11;Name=species:rnd-1_family-867|genus:Unknown;Target=species:rnd-1_family-867|genus:Unknown 13 82 +
scaffold29|size1339158	repeatmasker	match_part	1158242	1158311	314	+	.	ID=scaffold29|size1339158:hsp:743:1.3.0.11;Parent=scaffold29|size1339158:hit:743:1.3.0.11;Target=species:rnd-1_family-867|genus:Unknown 13 82 +
scaffold29|size1339158	repeatmasker	match	1159132	1159313	1050	+	.	ID=scaffold29|size1339158:hit:744:1.3.0.11;Name=species:rnd-1_family-1127|genus:Unknown;Target=species:rnd-1_family-1127|genus:Unknown 1 184 +
scaffold29|size1339158	repeatmasker	match_part	1159132	1159313	1050	+	.	ID=scaffold29|size1339158:hsp:744:1.3.0.11;Parent=scaffold29|size1339158:hit:744:1.3.0.11;Target=species:rnd-1_family-1127|genus:Unknown 1 184 +
scaffold29|size1339158	repeatmasker	match	1159438	1162466	2847	+	.	ID=scaffold29|size1339158:hit:745:1.3.0.11;Name=species:rnd-4_family-169|genus:RC%252FHelitron;Target=species:rnd-4_family-169|genus:RC%252FHelitron 415 1573 +
scaffold29|size1339158	repeatmasker	match_part	1159438	1162466	2847	+	.	ID=scaffold29|size1339158:hsp:745:1.3.0.11;Parent=scaffold29|size1339158:hit:745:1.3.0.11;Target=species:rnd-4_family-169|genus:RC%25252FHelitron 415 1573 +
scaffold29|size1339158	repeatmasker	match	1164586	1164841	413	+	.	ID=scaffold29|size1339158:hit:746:1.3.0.11;Name=species:scaffold14|size2522936_%2528dbseq-nr_238%2529_%255B1322522%252C1328710%255D|genus:Unspecified;Target=species:scaffold14|size2522936_%2528dbseq-nr_238%2529_%255B1322522%252C1328710%255D|genus:Unspecified 3457 3804 +
scaffold29|size1339158	repeatmasker	match_part	1164586	1164841	413	+	.	ID=scaffold29|size1339158:hsp:746:1.3.0.11;Parent=scaffold29|size1339158:hit:746:1.3.0.11;Target=species:scaffold14|size2522936_%252528dbseq-nr_238%252529_%25255B1322522%25252C1328710%25255D|genus:Unspecified 3457 3804 +
scaffold29|size1339158	repeatrunner	protein_match	1165362	1165901	145	+	.	ID=scaffold29|size1339158:hit:747:1.3.0.11;Name=gi|15225069|ref|NP_178670.1|;Target=gi|15225069|ref|NP_178670.1| 401 505 +
scaffold29|size1339158	repeatrunner	match_part	1165362	1165901	145	+	.	ID=scaffold29|size1339158:hsp:747:1.3.0.11;Parent=scaffold29|size1339158:hit:747:1.3.0.11;Target=gi|15225069|ref|NP_178670.1| 401 505 +
scaffold29|size1339158	repeatrunner	protein_match	1166007	1166222	141	+	.	ID=scaffold29|size1339158:hit:748:1.3.0.11;Name=gi|15225069|ref|NP_178670.1|;Target=gi|15225069|ref|NP_178670.1| 516 587 +
scaffold29|size1339158	repeatrunner	match_part	1166007	1166222	141	+	.	ID=scaffold29|size1339158:hsp:748:1.3.0.11;Parent=scaffold29|size1339158:hit:748:1.3.0.11;Target=gi|15225069|ref|NP_178670.1| 516 587 +
scaffold29|size1339158	repeatmasker	match	1167216	1167809	331	+	.	ID=scaffold29|size1339158:hit:749:1.3.0.11;Name=species:scaffold35|size490618_%2528dbseq-nr_715%2529_%255B281969%252C287860%255D|genus:Unspecified;Target=species:scaffold35|size490618_%2528dbseq-nr_715%2529_%255B281969%252C287860%255D|genus:Unspecified 579 1279 +
scaffold29|size1339158	repeatmasker	match_part	1167216	1167809	331	+	.	ID=scaffold29|size1339158:hsp:749:1.3.0.11;Parent=scaffold29|size1339158:hit:749:1.3.0.11;Target=species:scaffold35|size490618_%252528dbseq-nr_715%252529_%25255B281969%25252C287860%25255D|genus:Unspecified 579 1279 +
scaffold29|size1339158	repeatmasker	match	1167922	1172607	16641	+	.	ID=scaffold29|size1339158:hit:750:1.3.0.11;Name=species:rnd-4_family-169|genus:RC%252FHelitron;Target=species:rnd-4_family-169|genus:RC%252FHelitron 1754 3961 +
scaffold29|size1339158	repeatmasker	match_part	1167922	1172607	16641	+	.	ID=scaffold29|size1339158:hsp:750:1.3.0.11;Parent=scaffold29|size1339158:hit:750:1.3.0.11;Target=species:rnd-4_family-169|genus:RC%25252FHelitron 1754 3961 +
scaffold29|size1339158	repeatmasker	match	1172731	1172968	619	+	.	ID=scaffold29|size1339158:hit:751:1.3.0.11;Name=species:rnd-1_family-813|genus:Unknown;Target=species:rnd-1_family-813|genus:Unknown 33 274 +
scaffold29|size1339158	repeatmasker	match_part	1172731	1172968	619	+	.	ID=scaffold29|size1339158:hsp:751:1.3.0.11;Parent=scaffold29|size1339158:hit:751:1.3.0.11;Target=species:rnd-1_family-813|genus:Unknown 33 274 +
scaffold29|size1339158	repeatmasker	match	1173222	1189661	39762	+	.	ID=scaffold29|size1339158:hit:752:1.3.0.11;Name=species:rnd-1_family-231|genus:Unknown;Target=species:rnd-1_family-231|genus:Unknown 1 5158 +
scaffold29|size1339158	repeatmasker	match_part	1173222	1189661	39762	+	.	ID=scaffold29|size1339158:hsp:752:1.3.0.11;Parent=scaffold29|size1339158:hit:752:1.3.0.11;Target=species:rnd-1_family-231|genus:Unknown 1 5158 +
scaffold29|size1339158	repeatmasker	match	1189848	1190644	419	+	.	ID=scaffold29|size1339158:hit:753:1.3.0.11;Name=species:rnd-1_family-399|genus:Unknown;Target=species:rnd-1_family-399|genus:Unknown 29 318 +
scaffold29|size1339158	repeatmasker	match_part	1189848	1190644	419	+	.	ID=scaffold29|size1339158:hsp:753:1.3.0.11;Parent=scaffold29|size1339158:hit:753:1.3.0.11;Target=species:rnd-1_family-399|genus:Unknown 29 318 +
scaffold29|size1339158	repeatmasker	match	1190706	1192548	2353	+	.	ID=scaffold29|size1339158:hit:754:1.3.0.11;Name=species:rnd-4_family-1649|genus:Unknown;Target=species:rnd-4_family-1649|genus:Unknown 1 495 +
scaffold29|size1339158	repeatmasker	match_part	1190706	1192548	2353	+	.	ID=scaffold29|size1339158:hsp:754:1.3.0.11;Parent=scaffold29|size1339158:hit:754:1.3.0.11;Target=species:rnd-4_family-1649|genus:Unknown 1 495 +
scaffold29|size1339158	repeatmasker	match	1192780	1193012	790	+	.	ID=scaffold29|size1339158:hit:755:1.3.0.11;Name=species:rnd-5_family-1816|genus:Unknown;Target=species:rnd-5_family-1816|genus:Unknown 181 427 +
scaffold29|size1339158	repeatmasker	match_part	1192780	1193012	790	+	.	ID=scaffold29|size1339158:hsp:755:1.3.0.11;Parent=scaffold29|size1339158:hit:755:1.3.0.11;Target=species:rnd-5_family-1816|genus:Unknown 181 427 +
scaffold29|size1339158	repeatmasker	match	1193056	1193499	1146	+	.	ID=scaffold29|size1339158:hit:756:1.3.0.11;Name=species:rnd-5_family-5023|genus:Unknown;Target=species:rnd-5_family-5023|genus:Unknown 148 342 +
scaffold29|size1339158	repeatmasker	match_part	1193056	1193499	1146	+	.	ID=scaffold29|size1339158:hsp:756:1.3.0.11;Parent=scaffold29|size1339158:hit:756:1.3.0.11;Target=species:rnd-5_family-5023|genus:Unknown 148 342 +
scaffold29|size1339158	repeatmasker	match	1193590	1193681	370	+	.	ID=scaffold29|size1339158:hit:757:1.3.0.11;Name=species:rnd-1_family-928|genus:Unknown;Target=species:rnd-1_family-928|genus:Unknown 4 83 +
scaffold29|size1339158	repeatmasker	match_part	1193590	1193681	370	+	.	ID=scaffold29|size1339158:hsp:757:1.3.0.11;Parent=scaffold29|size1339158:hit:757:1.3.0.11;Target=species:rnd-1_family-928|genus:Unknown 4 83 +
scaffold29|size1339158	repeatmasker	match	1195870	1195931	330	+	.	ID=scaffold29|size1339158:hit:758:1.3.0.11;Name=species:scaffold21|size630201_%2528dbseq-nr_224%2529_%255B497027%252C503169%255D|genus:Unspecified;Target=species:scaffold21|size630201_%2528dbseq-nr_224%2529_%255B497027%252C503169%255D|genus:Unspecified 4223 4284 +
scaffold29|size1339158	repeatmasker	match_part	1195870	1195931	330	+	.	ID=scaffold29|size1339158:hsp:758:1.3.0.11;Parent=scaffold29|size1339158:hit:758:1.3.0.11;Target=species:scaffold21|size630201_%252528dbseq-nr_224%252529_%25255B497027%25252C503169%25255D|genus:Unspecified 4223 4284 +
scaffold29|size1339158	repeatmasker	match	1196100	1196378	516	+	.	ID=scaffold29|size1339158:hit:759:1.3.0.11;Name=species:scaffold14|size2522936_%2528dbseq-nr_238%2529_%255B1322522%252C1328710%255D|genus:Unspecified;Target=species:scaffold14|size2522936_%2528dbseq-nr_238%2529_%255B1322522%252C1328710%255D|genus:Unspecified 3379 3831 +
scaffold29|size1339158	repeatmasker	match_part	1196100	1196378	516	+	.	ID=scaffold29|size1339158:hsp:759:1.3.0.11;Parent=scaffold29|size1339158:hit:759:1.3.0.11;Target=species:scaffold14|size2522936_%252528dbseq-nr_238%252529_%25255B1322522%25252C1328710%25255D|genus:Unspecified 3379 3831 +
scaffold29|size1339158	repeatrunner	protein_match	1196870	1197214	121	+	.	ID=scaffold29|size1339158:hit:760:1.3.0.11;Name=gi|15225069|ref|NP_178670.1|;Target=gi|15225069|ref|NP_178670.1| 398 516 +
scaffold29|size1339158	repeatrunner	match_part	1196870	1197214	121	+	.	ID=scaffold29|size1339158:hsp:760:1.3.0.11;Parent=scaffold29|size1339158:hit:760:1.3.0.11;Target=gi|15225069|ref|NP_178670.1| 398 516 +
scaffold29|size1339158	repeatmasker	match	1198723	1198870	305	+	.	ID=scaffold29|size1339158:hit:761:1.3.0.11;Name=species:scaffold60|size524837_%2528dbseq-nr_150%2529_%255B42263%252C48465%255D|genus:Unspecified;Target=species:scaffold60|size524837_%2528dbseq-nr_150%2529_%255B42263%252C48465%255D|genus:Unspecified 1157 1302 +
scaffold29|size1339158	repeatmasker	match_part	1198723	1198870	305	+	.	ID=scaffold29|size1339158:hsp:761:1.3.0.11;Parent=scaffold29|size1339158:hit:761:1.3.0.11;Target=species:scaffold60|size524837_%252528dbseq-nr_150%252529_%25255B42263%25252C48465%25255D|genus:Unspecified 1157 1302 +
scaffold29|size1339158	repeatmasker	match	1199043	1199293	236	+	.	ID=scaffold29|size1339158:hit:762:1.3.0.11;Name=species:scaffold208|size262725_%2528dbseq-nr_431%2529_%255B103277%252C109396%255D|genus:Unspecified;Target=species:scaffold208|size262725_%2528dbseq-nr_431%2529_%255B103277%252C109396%255D|genus:Unspecified 5171 5412 +
scaffold29|size1339158	repeatmasker	match_part	1199043	1199293	236	+	.	ID=scaffold29|size1339158:hsp:762:1.3.0.11;Parent=scaffold29|size1339158:hit:762:1.3.0.11;Target=species:scaffold208|size262725_%252528dbseq-nr_431%252529_%25255B103277%25252C109396%25255D|genus:Unspecified 5171 5412 +
scaffold29|size1339158	repeatmasker	match	1199464	1199717	297	+	.	ID=scaffold29|size1339158:hit:763:1.3.0.11;Name=species:scaffold63|size1124630_%2528dbseq-nr_381%2529_%255B331096%252C337000%255D|genus:Unspecified;Target=species:scaffold63|size1124630_%2528dbseq-nr_381%2529_%255B331096%252C337000%255D|genus:Unspecified 278 522 +
scaffold29|size1339158	repeatmasker	match_part	1199464	1199717	297	+	.	ID=scaffold29|size1339158:hsp:763:1.3.0.11;Parent=scaffold29|size1339158:hit:763:1.3.0.11;Target=species:scaffold63|size1124630_%252528dbseq-nr_381%252529_%25255B331096%25252C337000%25255D|genus:Unspecified 278 522 +
scaffold29|size1339158	repeatmasker	match	1281663	1281689	12	+	.	ID=scaffold29|size1339158:hit:764:1.3.0.12;Name=species:A-rich|genus:Low_complexity;Target=species:A-rich|genus:Low_complexity 1 29 +
scaffold29|size1339158	repeatmasker	match_part	1281663	1281689	12	+	.	ID=scaffold29|size1339158:hsp:764:1.3.0.12;Parent=scaffold29|size1339158:hit:764:1.3.0.12;Target=species:A-rich|genus:Low_complexity 1 29 +
scaffold29|size1339158	repeatmasker	match	1319246	1319282	12	+	.	ID=scaffold29|size1339158:hit:765:1.3.0.12;Name=species:%2528CTTCCT%2529n|genus:Simple_repeat;Target=species:%2528CTTCCT%2529n|genus:Simple_repeat 1 37 +
scaffold29|size1339158	repeatmasker	match_part	1319246	1319282	12	+	.	ID=scaffold29|size1339158:hsp:765:1.3.0.12;Parent=scaffold29|size1339158:hit:765:1.3.0.12;Target=species:%252528CTTCCT%252529n|genus:Simple_repeat 1 37 +
scaffold29|size1339158	repeatmasker	match	1275237	1275284	14	+	.	ID=scaffold29|size1339158:hit:766:1.3.0.12;Name=species:G-rich|genus:Low_complexity;Target=species:G-rich|genus:Low_complexity 1 47 +
scaffold29|size1339158	repeatmasker	match_part	1275237	1275284	14	+	.	ID=scaffold29|size1339158:hsp:766:1.3.0.12;Parent=scaffold29|size1339158:hit:766:1.3.0.12;Target=species:G-rich|genus:Low_complexity 1 47 +
scaffold29|size1339158	repeatmasker	match	1236245	1236898	694	+	.	ID=scaffold29|size1339158:hit:767:1.3.0.12;Name=species:%2528ACA%2529n|genus:Simple_repeat;Target=species:%2528ACA%2529n|genus:Simple_repeat 1 658 +
scaffold29|size1339158	repeatmasker	match_part	1236245	1236898	694	+	.	ID=scaffold29|size1339158:hsp:767:1.3.0.12;Parent=scaffold29|size1339158:hit:767:1.3.0.12;Target=species:%252528ACA%252529n|genus:Simple_repeat 1 658 +
scaffold29|size1339158	repeatmasker	match	1218550	1218577	30	+	.	ID=scaffold29|size1339158:hit:768:1.3.0.12;Name=species:%2528AGAAGG%2529n|genus:Simple_repeat;Target=species:%2528AGAAGG%2529n|genus:Simple_repeat 1 28 +
scaffold29|size1339158	repeatmasker	match_part	1218550	1218577	30	+	.	ID=scaffold29|size1339158:hsp:768:1.3.0.12;Parent=scaffold29|size1339158:hit:768:1.3.0.12;Target=species:%252528AGAAGG%252529n|genus:Simple_repeat 1 28 +
scaffold29|size1339158	repeatmasker	match	1293949	1293978	14	+	.	ID=scaffold29|size1339158:hit:769:1.3.0.12;Name=species:%2528ACAAA%2529n|genus:Simple_repeat;Target=species:%2528ACAAA%2529n|genus:Simple_repeat 1 29 +
scaffold29|size1339158	repeatmasker	match_part	1293949	1293978	14	+	.	ID=scaffold29|size1339158:hsp:769:1.3.0.12;Parent=scaffold29|size1339158:hit:769:1.3.0.12;Target=species:%252528ACAAA%252529n|genus:Simple_repeat 1 29 +
scaffold29|size1339158	repeatmasker	match	1335533	1335572	43	+	.	ID=scaffold29|size1339158:hit:770:1.3.0.12;Name=species:%2528ATACA%2529n|genus:Simple_repeat;Target=species:%2528ATACA%2529n|genus:Simple_repeat 1 40 +
scaffold29|size1339158	repeatmasker	match_part	1335533	1335572	43	+	.	ID=scaffold29|size1339158:hsp:770:1.3.0.12;Parent=scaffold29|size1339158:hit:770:1.3.0.12;Target=species:%252528ATACA%252529n|genus:Simple_repeat 1 40 +
scaffold29|size1339158	repeatmasker	match	1284264	1284303	11	+	.	ID=scaffold29|size1339158:hit:771:1.3.0.12;Name=species:%2528CGAAGA%2529n|genus:Simple_repeat;Target=species:%2528CGAAGA%2529n|genus:Simple_repeat 1 40 +
scaffold29|size1339158	repeatmasker	match_part	1284264	1284303	11	+	.	ID=scaffold29|size1339158:hsp:771:1.3.0.12;Parent=scaffold29|size1339158:hit:771:1.3.0.12;Target=species:%252528CGAAGA%252529n|genus:Simple_repeat 1 40 +
scaffold29|size1339158	repeatmasker	match	1200919	1201067	297	+	.	ID=scaffold29|size1339158:hit:772:1.3.0.12;Name=species:rnd-1_family-1368|genus:LTR%252FCopia;Target=species:rnd-1_family-1368|genus:LTR%252FCopia 1 153 +
scaffold29|size1339158	repeatmasker	match_part	1200919	1201067	297	+	.	ID=scaffold29|size1339158:hsp:772:1.3.0.12;Parent=scaffold29|size1339158:hit:772:1.3.0.12;Target=species:rnd-1_family-1368|genus:LTR%25252FCopia 1 153 +
scaffold29|size1339158	repeatmasker	match	1202485	1202931	1606	+	.	ID=scaffold29|size1339158:hit:773:1.3.0.12;Name=species:scaffold14|size2522936_%2528dbseq-nr_238%2529_%255B1907887%252C1914023%255D|genus:Unspecified;Target=species:scaffold14|size2522936_%2528dbseq-nr_238%2529_%255B1907887%252C1914023%255D|genus:Unspecified 5667 6096 +
scaffold29|size1339158	repeatmasker	match_part	1202485	1202931	1606	+	.	ID=scaffold29|size1339158:hsp:773:1.3.0.12;Parent=scaffold29|size1339158:hit:773:1.3.0.12;Target=species:scaffold14|size2522936_%252528dbseq-nr_238%252529_%25255B1907887%25252C1914023%25255D|genus:Unspecified 5667 6096 +
scaffold29|size1339158	repeatmasker	match	1204756	1204842	496	+	.	ID=scaffold29|size1339158:hit:774:1.3.0.12;Name=species:scaffold21|size630201_%2528dbseq-nr_224%2529_%255B497027%252C503169%255D|genus:Unspecified;Target=species:scaffold21|size630201_%2528dbseq-nr_224%2529_%255B497027%252C503169%255D|genus:Unspecified 4211 4284 +
scaffold29|size1339158	repeatmasker	match_part	1204756	1204842	496	+	.	ID=scaffold29|size1339158:hsp:774:1.3.0.12;Parent=scaffold29|size1339158:hit:774:1.3.0.12;Target=species:scaffold21|size630201_%252528dbseq-nr_224%252529_%25255B497027%25252C503169%25255D|genus:Unspecified 4211 4284 +
scaffold29|size1339158	repeatmasker	match	1204886	1205271	718	+	.	ID=scaffold29|size1339158:hit:775:1.3.0.12;Name=species:scaffold80|size783030_%2528dbseq-nr_43%2529_%255B553675%252C559585%255D|genus:Unspecified;Target=species:scaffold80|size783030_%2528dbseq-nr_43%2529_%255B553675%252C559585%255D|genus:Unspecified 2059 2422 +
scaffold29|size1339158	repeatmasker	match_part	1204886	1205271	718	+	.	ID=scaffold29|size1339158:hsp:775:1.3.0.12;Parent=scaffold29|size1339158:hit:775:1.3.0.12;Target=species:scaffold80|size783030_%252528dbseq-nr_43%252529_%25255B553675%25252C559585%25255D|genus:Unspecified 2059 2422 +
scaffold29|size1339158	repeatmasker	match	1205768	1206140	285	+	.	ID=scaffold29|size1339158:hit:776:1.3.0.12;Name=species:scaffold14|size2522936_%2528dbseq-nr_238%2529_%255B150087%252C155942%255D|genus:Unspecified;Target=species:scaffold14|size2522936_%2528dbseq-nr_238%2529_%255B150087%252C155942%255D|genus:Unspecified 2448 2823 +
scaffold29|size1339158	repeatmasker	match_part	1205768	1206140	285	+	.	ID=scaffold29|size1339158:hsp:776:1.3.0.12;Parent=scaffold29|size1339158:hit:776:1.3.0.12;Target=species:scaffold14|size2522936_%252528dbseq-nr_238%252529_%25255B150087%25252C155942%25255D|genus:Unspecified 2448 2823 +
scaffold29|size1339158	repeatmasker	match	1206260	1206445	260	+	.	ID=scaffold29|size1339158:hit:777:1.3.0.12;Name=species:scaffold80|size783030_%2528dbseq-nr_43%2529_%255B553675%252C559585%255D|genus:Unspecified;Target=species:scaffold80|size783030_%2528dbseq-nr_43%2529_%255B553675%252C559585%255D|genus:Unspecified 3477 3576 +
scaffold29|size1339158	repeatmasker	match_part	1206260	1206445	260	+	.	ID=scaffold29|size1339158:hsp:777:1.3.0.12;Parent=scaffold29|size1339158:hit:777:1.3.0.12;Target=species:scaffold80|size783030_%252528dbseq-nr_43%252529_%25255B553675%25252C559585%25255D|genus:Unspecified 3477 3576 +
scaffold29|size1339158	repeatrunner	protein_match	1206496	1206735	149	+	.	ID=scaffold29|size1339158:hit:778:1.3.0.12;Name=gi|3721633|dbj|BAA33571.1|;Target=gi|3721633|dbj|BAA33571.1| 52 135 +
scaffold29|size1339158	repeatrunner	match_part	1206496	1206735	149	+	.	ID=scaffold29|size1339158:hsp:778:1.3.0.12;Parent=scaffold29|size1339158:hit:778:1.3.0.12;Target=gi|3721633|dbj|BAA33571.1| 52 135 +
scaffold29|size1339158	repeatmasker	match	1207519	1208692	671	+	.	ID=scaffold29|size1339158:hit:779:1.3.0.12;Name=species:scaffold61|size850897_%2528dbseq-nr_469%2529_%255B660064%252C666147%255D|genus:Unspecified;Target=species:scaffold61|size850897_%2528dbseq-nr_469%2529_%255B660064%252C666147%255D|genus:Unspecified 509 1390 +
scaffold29|size1339158	repeatmasker	match_part	1207519	1208692	671	+	.	ID=scaffold29|size1339158:hsp:779:1.3.0.12;Parent=scaffold29|size1339158:hit:779:1.3.0.12;Target=species:scaffold61|size850897_%252528dbseq-nr_469%252529_%25255B660064%25252C666147%25255D|genus:Unspecified 509 1390 +
scaffold29|size1339158	repeatmasker	match	1212685	1213247	4114	+	.	ID=scaffold29|size1339158:hit:780:1.3.0.12;Name=species:genome_8_17516|genus:Unspecified;Target=species:genome_8_17516|genus:Unspecified 1 487 +
scaffold29|size1339158	repeatmasker	match_part	1212685	1213247	4114	+	.	ID=scaffold29|size1339158:hsp:780:1.3.0.12;Parent=scaffold29|size1339158:hit:780:1.3.0.12;Target=species:genome_8_17516|genus:Unspecified 1 487 +
scaffold29|size1339158	repeatmasker	match	1213309	1214073	3212	+	.	ID=scaffold29|size1339158:hit:781:1.3.0.12;Name=species:genome_7_16385|genus:Unspecified;Target=species:genome_7_16385|genus:Unspecified 3 442 +
scaffold29|size1339158	repeatmasker	match_part	1213309	1214073	3212	+	.	ID=scaffold29|size1339158:hsp:781:1.3.0.12;Parent=scaffold29|size1339158:hit:781:1.3.0.12;Target=species:genome_7_16385|genus:Unspecified 3 442 +
scaffold29|size1339158	repeatmasker	match	1214124	1214556	2064	+	.	ID=scaffold29|size1339158:hit:782:1.3.0.12;Name=species:scaffold21|size630201_%2528dbseq-nr_224%2529_%255B497027%252C503169%255D|genus:Unspecified;Target=species:scaffold21|size630201_%2528dbseq-nr_224%2529_%255B497027%252C503169%255D|genus:Unspecified 67 508 +
scaffold29|size1339158	repeatmasker	match_part	1214124	1214556	2064	+	.	ID=scaffold29|size1339158:hsp:782:1.3.0.12;Parent=scaffold29|size1339158:hit:782:1.3.0.12;Target=species:scaffold21|size630201_%252528dbseq-nr_224%252529_%25255B497027%25252C503169%25255D|genus:Unspecified 67 508 +
scaffold29|size1339158	repeatmasker	match	1214746	1215341	262	+	.	ID=scaffold29|size1339158:hit:783:1.3.0.12;Name=species:scaffold4|size935939_%2528dbseq-nr_390%2529_%255B911251%252C917351%255D|genus:Unspecified;Target=species:scaffold4|size935939_%2528dbseq-nr_390%2529_%255B911251%252C917351%255D|genus:Unspecified 688 1284 +
scaffold29|size1339158	repeatmasker	match_part	1214746	1215341	262	+	.	ID=scaffold29|size1339158:hsp:783:1.3.0.12;Parent=scaffold29|size1339158:hit:783:1.3.0.12;Target=species:scaffold4|size935939_%252528dbseq-nr_390%252529_%25255B911251%25252C917351%25255D|genus:Unspecified 688 1284 +
scaffold29|size1339158	repeatrunner	protein_match	1216299	1216679	231	-	.	ID=scaffold29|size1339158:hit:784:1.3.0.12;Name=gi|17221559|emb|CAD12894.1|;Target=gi|17221559|emb|CAD12894.1| 180 293 +
scaffold29|size1339158	repeatrunner	match_part	1216299	1216679	231	-	.	ID=scaffold29|size1339158:hsp:784:1.3.0.12;Parent=scaffold29|size1339158:hit:784:1.3.0.12;Target=gi|17221559|emb|CAD12894.1| 180 293 +
scaffold29|size1339158	repeatmasker	match	1217860	1231397	49798	+	.	ID=scaffold29|size1339158:hit:785:1.3.0.12;Name=species:rnd-5_family-1745|genus:Unknown;Target=species:rnd-5_family-1745|genus:Unknown 9 8213 +
scaffold29|size1339158	repeatmasker	match_part	1217860	1231397	49798	+	.	ID=scaffold29|size1339158:hsp:785:1.3.0.12;Parent=scaffold29|size1339158:hit:785:1.3.0.12;Target=species:rnd-5_family-1745|genus:Unknown 9 8213 +
scaffold29|size1339158	repeatmasker	match	1231450	1231658	1083	+	.	ID=scaffold29|size1339158:hit:786:1.3.0.12;Name=species:rnd-1_family-630|genus:DNA%252FGinger;Target=species:rnd-1_family-630|genus:DNA%252FGinger 6 219 +
scaffold29|size1339158	repeatmasker	match_part	1231450	1231658	1083	+	.	ID=scaffold29|size1339158:hsp:786:1.3.0.12;Parent=scaffold29|size1339158:hit:786:1.3.0.12;Target=species:rnd-1_family-630|genus:DNA%25252FGinger 6 219 +
scaffold29|size1339158	repeatmasker	match	1232173	1233585	5253	+	.	ID=scaffold29|size1339158:hit:787:1.3.0.12;Name=species:rnd-1_family-600|genus:Unknown;Target=species:rnd-1_family-600|genus:Unknown 3 801 +
scaffold29|size1339158	repeatmasker	match_part	1232173	1233585	5253	+	.	ID=scaffold29|size1339158:hsp:787:1.3.0.12;Parent=scaffold29|size1339158:hit:787:1.3.0.12;Target=species:rnd-1_family-600|genus:Unknown 3 801 +
scaffold29|size1339158	repeatmasker	match	1233681	1233952	696	+	.	ID=scaffold29|size1339158:hit:788:1.3.0.12;Name=species:rnd-2_family-88|genus:Unknown;Target=species:rnd-2_family-88|genus:Unknown 736 977 +
scaffold29|size1339158	repeatmasker	match_part	1233681	1233952	696	+	.	ID=scaffold29|size1339158:hsp:788:1.3.0.12;Parent=scaffold29|size1339158:hit:788:1.3.0.12;Target=species:rnd-2_family-88|genus:Unknown 736 977 +
scaffold29|size1339158	repeatmasker	match	1234841	1236244	1690	+	.	ID=scaffold29|size1339158:hit:789:1.3.0.12;Name=species:rnd-4_family-212|genus:Unknown;Target=species:rnd-4_family-212|genus:Unknown 62 689 +
scaffold29|size1339158	repeatmasker	match_part	1234841	1236244	1690	+	.	ID=scaffold29|size1339158:hsp:789:1.3.0.12;Parent=scaffold29|size1339158:hit:789:1.3.0.12;Target=species:rnd-4_family-212|genus:Unknown 62 689 +
scaffold29|size1339158	repeatmasker	match	1236899	1237725	885	+	.	ID=scaffold29|size1339158:hit:790:1.3.0.12;Name=species:rnd-5_family-4249|genus:Unknown;Target=species:rnd-5_family-4249|genus:Unknown 21 347 +
scaffold29|size1339158	repeatmasker	match_part	1236899	1237725	885	+	.	ID=scaffold29|size1339158:hsp:790:1.3.0.12;Parent=scaffold29|size1339158:hit:790:1.3.0.12;Target=species:rnd-5_family-4249|genus:Unknown 21 347 +
scaffold29|size1339158	repeatmasker	match	1237897	1238153	1264	+	.	ID=scaffold29|size1339158:hit:791:1.3.0.12;Name=species:genome_4_3041|genus:Unspecified;Target=species:genome_4_3041|genus:Unspecified 248 514 +
scaffold29|size1339158	repeatmasker	match_part	1237897	1238153	1264	+	.	ID=scaffold29|size1339158:hsp:791:1.3.0.12;Parent=scaffold29|size1339158:hit:791:1.3.0.12;Target=species:genome_4_3041|genus:Unspecified 248 514 +
scaffold29|size1339158	repeatmasker	match	1238320	1238541	1295	+	.	ID=scaffold29|size1339158:hit:792:1.3.0.12;Name=species:genome_4_3041|genus:Unspecified;Target=species:genome_4_3041|genus:Unspecified 1 236 +
scaffold29|size1339158	repeatmasker	match_part	1238320	1238541	1295	+	.	ID=scaffold29|size1339158:hsp:792:1.3.0.12;Parent=scaffold29|size1339158:hit:792:1.3.0.12;Target=species:genome_4_3041|genus:Unspecified 1 236 +
scaffold29|size1339158	repeatmasker	match	1239146	1240177	2095	+	.	ID=scaffold29|size1339158:hit:793:1.3.0.12;Name=species:rnd-1_family-22|genus:Unknown;Target=species:rnd-1_family-22|genus:Unknown 99 851 +
scaffold29|size1339158	repeatmasker	match_part	1239146	1240177	2095	+	.	ID=scaffold29|size1339158:hsp:793:1.3.0.12;Parent=scaffold29|size1339158:hit:793:1.3.0.12;Target=species:rnd-1_family-22|genus:Unknown 99 851 +
scaffold29|size1339158	repeatmasker	match	1240705	1241101	2838	+	.	ID=scaffold29|size1339158:hit:794:1.3.0.12;Name=species:rnd-5_family-3724|genus:Unknown;Target=species:rnd-5_family-3724|genus:Unknown 2 436 +
scaffold29|size1339158	repeatmasker	match_part	1240705	1241101	2838	+	.	ID=scaffold29|size1339158:hsp:794:1.3.0.12;Parent=scaffold29|size1339158:hit:794:1.3.0.12;Target=species:rnd-5_family-3724|genus:Unknown 2 436 +
scaffold29|size1339158	repeatmasker	match	1249325	1249812	2011	+	.	ID=scaffold29|size1339158:hit:795:1.3.0.12;Name=species:rnd-5_family-2729|genus:Unknown;Target=species:rnd-5_family-2729|genus:Unknown 1 443 +
scaffold29|size1339158	repeatmasker	match_part	1249325	1249812	2011	+	.	ID=scaffold29|size1339158:hsp:795:1.3.0.12;Parent=scaffold29|size1339158:hit:795:1.3.0.12;Target=species:rnd-5_family-2729|genus:Unknown 1 443 +
scaffold29|size1339158	repeatmasker	match	1250054	1250441	2509	+	.	ID=scaffold29|size1339158:hit:796:1.3.0.12;Name=species:genome_4_7867|genus:Unspecified;Target=species:genome_4_7867|genus:Unspecified 1 366 +
scaffold29|size1339158	repeatmasker	match_part	1250054	1250441	2509	+	.	ID=scaffold29|size1339158:hsp:796:1.3.0.12;Parent=scaffold29|size1339158:hit:796:1.3.0.12;Target=species:genome_4_7867|genus:Unspecified 1 366 +
scaffold29|size1339158	repeatmasker	match	1250561	1251706	2012	+	.	ID=scaffold29|size1339158:hit:797:1.3.0.12;Name=species:genome_4_3227|genus:Unspecified;Target=species:genome_4_3227|genus:Unspecified 571 1177 +
scaffold29|size1339158	repeatmasker	match_part	1250561	1251706	2012	+	.	ID=scaffold29|size1339158:hsp:797:1.3.0.12;Parent=scaffold29|size1339158:hit:797:1.3.0.12;Target=species:genome_4_3227|genus:Unspecified 571 1177 +
scaffold29|size1339158	repeatmasker	match	1251829	1252200	2907	+	.	ID=scaffold29|size1339158:hit:798:1.3.0.12;Name=species:genome_12_7730|genus:Unspecified;Target=species:genome_12_7730|genus:Unspecified 1 372 +
scaffold29|size1339158	repeatmasker	match_part	1251829	1252200	2907	+	.	ID=scaffold29|size1339158:hsp:798:1.3.0.12;Parent=scaffold29|size1339158:hit:798:1.3.0.12;Target=species:genome_12_7730|genus:Unspecified 1 372 +
scaffold29|size1339158	repeatmasker	match	1252439	1252721	541	+	.	ID=scaffold29|size1339158:hit:799:1.3.0.12;Name=species:genome_11_17291|genus:Unspecified;Target=species:genome_11_17291|genus:Unspecified 298 546 +
scaffold29|size1339158	repeatmasker	match_part	1252439	1252721	541	+	.	ID=scaffold29|size1339158:hsp:799:1.3.0.12;Parent=scaffold29|size1339158:hit:799:1.3.0.12;Target=species:genome_11_17291|genus:Unspecified 298 546 +
scaffold29|size1339158	repeatmasker	match	1252789	1253082	1101	+	.	ID=scaffold29|size1339158:hit:800:1.3.0.12;Name=species:rnd-5_family-1596|genus:Unknown;Target=species:rnd-5_family-1596|genus:Unknown 3215 3498 +
scaffold29|size1339158	repeatmasker	match_part	1252789	1253082	1101	+	.	ID=scaffold29|size1339158:hsp:800:1.3.0.12;Parent=scaffold29|size1339158:hit:800:1.3.0.12;Target=species:rnd-5_family-1596|genus:Unknown 3215 3498 +
scaffold29|size1339158	repeatmasker	match	1256259	1256685	2551	+	.	ID=scaffold29|size1339158:hit:801:1.3.0.12;Name=species:genome_9_11612|genus:Unspecified;Target=species:genome_9_11612|genus:Unspecified 1 431 +
scaffold29|size1339158	repeatmasker	match_part	1256259	1256685	2551	+	.	ID=scaffold29|size1339158:hsp:801:1.3.0.12;Parent=scaffold29|size1339158:hit:801:1.3.0.12;Target=species:genome_9_11612|genus:Unspecified 1 431 +
scaffold29|size1339158	repeatmasker	match	1258155	1258684	3749	+	.	ID=scaffold29|size1339158:hit:802:1.3.0.12;Name=species:genome_2_21040|genus:Unspecified;Target=species:genome_2_21040|genus:Unspecified 1 530 +
scaffold29|size1339158	repeatmasker	match_part	1258155	1258684	3749	+	.	ID=scaffold29|size1339158:hsp:802:1.3.0.12;Parent=scaffold29|size1339158:hit:802:1.3.0.12;Target=species:genome_2_21040|genus:Unspecified 1 530 +
scaffold29|size1339158	repeatmasker	match	1261693	1262029	1393	+	.	ID=scaffold29|size1339158:hit:803:1.3.0.12;Name=species:rnd-1_family-26|genus:Unknown;Target=species:rnd-1_family-26|genus:Unknown 5 318 +
scaffold29|size1339158	repeatmasker	match_part	1261693	1262029	1393	+	.	ID=scaffold29|size1339158:hsp:803:1.3.0.12;Parent=scaffold29|size1339158:hit:803:1.3.0.12;Target=species:rnd-1_family-26|genus:Unknown 5 318 +
scaffold29|size1339158	repeatmasker	match	1263900	1264643	2818	+	.	ID=scaffold29|size1339158:hit:804:1.3.0.12;Name=species:rnd-1_family-874|genus:Unknown;Target=species:rnd-1_family-874|genus:Unknown 7 752 +
scaffold29|size1339158	repeatmasker	match_part	1263900	1264643	2818	+	.	ID=scaffold29|size1339158:hsp:804:1.3.0.12;Parent=scaffold29|size1339158:hit:804:1.3.0.12;Target=species:rnd-1_family-874|genus:Unknown 7 752 +
scaffold29|size1339158	repeatmasker	match	1264722	1264985	1657	+	.	ID=scaffold29|size1339158:hit:805:1.3.0.12;Name=species:genome_8_5832|genus:Unspecified;Target=species:genome_8_5832|genus:Unspecified 1 267 +
scaffold29|size1339158	repeatmasker	match_part	1264722	1264985	1657	+	.	ID=scaffold29|size1339158:hsp:805:1.3.0.12;Parent=scaffold29|size1339158:hit:805:1.3.0.12;Target=species:genome_8_5832|genus:Unspecified 1 267 +
scaffold29|size1339158	repeatmasker	match	1265625	1266313	4698	+	.	ID=scaffold29|size1339158:hit:806:1.3.0.12;Name=species:genome_2_5751|genus:Unspecified;Target=species:genome_2_5751|genus:Unspecified 1 671 +
scaffold29|size1339158	repeatmasker	match_part	1265625	1266313	4698	+	.	ID=scaffold29|size1339158:hsp:806:1.3.0.12;Parent=scaffold29|size1339158:hit:806:1.3.0.12;Target=species:genome_2_5751|genus:Unspecified 1 671 +
scaffold29|size1339158	repeatmasker	match	1267314	1268116	6421	+	.	ID=scaffold29|size1339158:hit:807:1.3.0.12;Name=species:rnd-1_family-175|genus:Unknown;Target=species:rnd-1_family-175|genus:Unknown 3872 4687 +
scaffold29|size1339158	repeatmasker	match_part	1267314	1268116	6421	+	.	ID=scaffold29|size1339158:hsp:807:1.3.0.12;Parent=scaffold29|size1339158:hit:807:1.3.0.12;Target=species:rnd-1_family-175|genus:Unknown 3872 4687 +
scaffold29|size1339158	repeatmasker	match	1268620	1269167	892	+	.	ID=scaffold29|size1339158:hit:808:1.3.0.12;Name=species:rnd-1_family-856|genus:DNA%252FMuLE-MuDR;Target=species:rnd-1_family-856|genus:DNA%252FMuLE-MuDR 196 530 +
scaffold29|size1339158	repeatmasker	match_part	1268620	1269167	892	+	.	ID=scaffold29|size1339158:hsp:808:1.3.0.12;Parent=scaffold29|size1339158:hit:808:1.3.0.12;Target=species:rnd-1_family-856|genus:DNA%25252FMuLE-MuDR 196 530 +
scaffold29|size1339158	repeatmasker	match	1270707	1270859	256	+	.	ID=scaffold29|size1339158:hit:809:1.3.0.12;Name=species:rnd-1_family-485|genus:LTR%252FGypsy;Target=species:rnd-1_family-485|genus:LTR%252FGypsy 477 626 +
scaffold29|size1339158	repeatmasker	match_part	1270707	1270859	256	+	.	ID=scaffold29|size1339158:hsp:809:1.3.0.12;Parent=scaffold29|size1339158:hit:809:1.3.0.12;Target=species:rnd-1_family-485|genus:LTR%25252FGypsy 477 626 +
scaffold29|size1339158	repeatmasker	match	1272300	1272412	599	+	.	ID=scaffold29|size1339158:hit:810:1.3.0.12;Name=species:rnd-1_family-928|genus:Unknown;Target=species:rnd-1_family-928|genus:Unknown 1 72 +
scaffold29|size1339158	repeatmasker	match_part	1272300	1272412	599	+	.	ID=scaffold29|size1339158:hsp:810:1.3.0.12;Parent=scaffold29|size1339158:hit:810:1.3.0.12;Target=species:rnd-1_family-928|genus:Unknown 1 72 +
scaffold29|size1339158	repeatmasker	match	1286880	1286939	296	+	.	ID=scaffold29|size1339158:hit:811:1.3.0.12;Name=species:rnd-5_family-390|genus:Unknown;Target=species:rnd-5_family-390|genus:Unknown 16679 16738 +
scaffold29|size1339158	repeatmasker	match_part	1286880	1286939	296	+	.	ID=scaffold29|size1339158:hsp:811:1.3.0.12;Parent=scaffold29|size1339158:hit:811:1.3.0.12;Target=species:rnd-5_family-390|genus:Unknown 16679 16738 +
scaffold29|size1339158	repeatmasker	match	1287006	1287138	411	+	.	ID=scaffold29|size1339158:hit:812:1.3.0.12;Name=species:genome_2_20801|genus:Unspecified;Target=species:genome_2_20801|genus:Unspecified 1 130 +
scaffold29|size1339158	repeatmasker	match_part	1287006	1287138	411	+	.	ID=scaffold29|size1339158:hsp:812:1.3.0.12;Parent=scaffold29|size1339158:hit:812:1.3.0.12;Target=species:genome_2_20801|genus:Unspecified 1 130 +
scaffold29|size1339158	repeatmasker	match	1287314	1287448	331	+	.	ID=scaffold29|size1339158:hit:813:1.3.0.12;Name=species:genome_5_8084|genus:Unspecified;Target=species:genome_5_8084|genus:Unspecified 410 548 +
scaffold29|size1339158	repeatmasker	match_part	1287314	1287448	331	+	.	ID=scaffold29|size1339158:hsp:813:1.3.0.12;Parent=scaffold29|size1339158:hit:813:1.3.0.12;Target=species:genome_5_8084|genus:Unspecified 410 548 +
scaffold29|size1339158	repeatmasker	match	1289432	1289923	2620	+	.	ID=scaffold29|size1339158:hit:814:1.3.0.12;Name=species:genome_1_9442|genus:Unspecified;Target=species:genome_1_9442|genus:Unspecified 2 505 +
scaffold29|size1339158	repeatmasker	match_part	1289432	1289923	2620	+	.	ID=scaffold29|size1339158:hsp:814:1.3.0.12;Parent=scaffold29|size1339158:hit:814:1.3.0.12;Target=species:genome_1_9442|genus:Unspecified 2 505 +
scaffold29|size1339158	repeatmasker	match	1290693	1293669	5757	+	.	ID=scaffold29|size1339158:hit:815:1.3.0.12;Name=species:genome_1_15962|genus:Unspecified;Target=species:genome_1_15962|genus:Unspecified 1 632 +
scaffold29|size1339158	repeatmasker	match_part	1290693	1293669	5757	+	.	ID=scaffold29|size1339158:hsp:815:1.3.0.12;Parent=scaffold29|size1339158:hit:815:1.3.0.12;Target=species:genome_1_15962|genus:Unspecified 1 632 +
scaffold29|size1339158	repeatmasker	match	1294397	1296029	9615	+	.	ID=scaffold29|size1339158:hit:816:1.3.0.12;Name=species:scaffold75|size1059443_%2528dbseq-nr_397%2529_%255B263011%252C269128%255D|genus:Unspecified;Target=species:scaffold75|size1059443_%2528dbseq-nr_397%2529_%255B263011%252C269128%255D|genus:Unspecified 1 1155 +
scaffold29|size1339158	repeatmasker	match_part	1294397	1296029	9615	+	.	ID=scaffold29|size1339158:hsp:816:1.3.0.12;Parent=scaffold29|size1339158:hit:816:1.3.0.12;Target=species:scaffold75|size1059443_%252528dbseq-nr_397%252529_%25255B263011%25252C269128%25255D|genus:Unspecified 1 1155 +
scaffold29|size1339158	repeatmasker	match	1298149	1298410	409	+	.	ID=scaffold29|size1339158:hit:817:1.3.0.12;Name=species:scaffold14|size2522936_%2528dbseq-nr_238%2529_%255B1322522%252C1328710%255D|genus:Unspecified;Target=species:scaffold14|size2522936_%2528dbseq-nr_238%2529_%255B1322522%252C1328710%255D|genus:Unspecified 3573 3829 +
scaffold29|size1339158	repeatmasker	match_part	1298149	1298410	409	+	.	ID=scaffold29|size1339158:hsp:817:1.3.0.12;Parent=scaffold29|size1339158:hit:817:1.3.0.12;Target=species:scaffold14|size2522936_%252528dbseq-nr_238%252529_%25255B1322522%25252C1328710%25255D|genus:Unspecified 3573 3829 +
scaffold29|size1339158	repeatrunner	protein_match	1298931	1299239	144	+	.	ID=scaffold29|size1339158:hit:818:1.3.0.12;Name=gi|15225069|ref|NP_178670.1|;Target=gi|15225069|ref|NP_178670.1| 401 505 +
scaffold29|size1339158	repeatrunner	match_part	1298931	1299239	144	+	.	ID=scaffold29|size1339158:hsp:818:1.3.0.12;Parent=scaffold29|size1339158:hit:818:1.3.0.12;Target=gi|15225069|ref|NP_178670.1| 401 505 +
scaffold29|size1339158	repeatrunner	protein_match	1299576	1299899	200	+	.	ID=scaffold29|size1339158:hit:819:1.3.0.12;Name=gi|3721633|dbj|BAA33571.1|;Target=gi|3721633|dbj|BAA33571.1| 29 134 +
scaffold29|size1339158	repeatrunner	match_part	1299576	1299899	200	+	.	ID=scaffold29|size1339158:hsp:819:1.3.0.12;Parent=scaffold29|size1339158:hit:819:1.3.0.12;Target=gi|3721633|dbj|BAA33571.1| 29 134 +
scaffold29|size1339158	repeatmasker	match	1300784	1301398	374	+	.	ID=scaffold29|size1339158:hit:820:1.3.0.12;Name=species:scaffold253|size408994_%2528dbseq-nr_396%2529_%255B29877%252C35980%255D|genus:Unspecified;Target=species:scaffold253|size408994_%2528dbseq-nr_396%2529_%255B29877%252C35980%255D|genus:Unspecified 4830 5418 +
scaffold29|size1339158	repeatmasker	match_part	1300784	1301398	374	+	.	ID=scaffold29|size1339158:hsp:820:1.3.0.12;Parent=scaffold29|size1339158:hit:820:1.3.0.12;Target=species:scaffold253|size408994_%252528dbseq-nr_396%252529_%25255B29877%25252C35980%25255D|genus:Unspecified 4830 5418 +
scaffold29|size1339158	repeatmasker	match	1301476	1306534	38208	+	.	ID=scaffold29|size1339158:hit:821:1.3.0.12;Name=species:scaffold60|size524837_%2528dbseq-nr_150%2529_%255B111726%252C117839%255D|genus:Unspecified;Target=species:scaffold60|size524837_%2528dbseq-nr_150%2529_%255B111726%252C117839%255D|genus:Unspecified 446 4978 +
scaffold29|size1339158	repeatmasker	match_part	1301476	1306534	38208	+	.	ID=scaffold29|size1339158:hsp:821:1.3.0.12;Parent=scaffold29|size1339158:hit:821:1.3.0.12;Target=species:scaffold60|size524837_%252528dbseq-nr_150%252529_%25255B111726%25252C117839%25255D|genus:Unspecified 446 4978 +
scaffold29|size1339158	repeatmasker	match	1306580	1313128	51722	+	.	ID=scaffold29|size1339158:hit:822:1.3.0.12;Name=species:scaffold75|size1059443_%2528dbseq-nr_397%2529_%255B263011%252C269128%255D|genus:Unspecified;Target=species:scaffold75|size1059443_%2528dbseq-nr_397%2529_%255B263011%252C269128%255D|genus:Unspecified 1 6118 +
scaffold29|size1339158	repeatmasker	match_part	1306580	1313128	51722	+	.	ID=scaffold29|size1339158:hsp:822:1.3.0.12;Parent=scaffold29|size1339158:hit:822:1.3.0.12;Target=species:scaffold75|size1059443_%252528dbseq-nr_397%252529_%25255B263011%25252C269128%25255D|genus:Unspecified 1 6118 +
scaffold29|size1339158	repeatmasker	match	1313214	1313279	243	+	.	ID=scaffold29|size1339158:hit:823:1.3.0.12;Name=species:rnd-5_family-616|genus:Unknown;Target=species:rnd-5_family-616|genus:Unknown 1 69 +
scaffold29|size1339158	repeatmasker	match_part	1313214	1313279	243	+	.	ID=scaffold29|size1339158:hsp:823:1.3.0.12;Parent=scaffold29|size1339158:hit:823:1.3.0.12;Target=species:rnd-5_family-616|genus:Unknown 1 69 +
scaffold29|size1339158	repeatmasker	match	1314994	1315379	823	+	.	ID=scaffold29|size1339158:hit:824:1.3.0.12;Name=species:rnd-5_family-3106|genus:Unknown;Target=species:rnd-5_family-3106|genus:Unknown 179 578 +
scaffold29|size1339158	repeatmasker	match_part	1314994	1315379	823	+	.	ID=scaffold29|size1339158:hsp:824:1.3.0.12;Parent=scaffold29|size1339158:hit:824:1.3.0.12;Target=species:rnd-5_family-3106|genus:Unknown 179 578 +
scaffold29|size1339158	repeatmasker	match	1315453	1315621	423	+	.	ID=scaffold29|size1339158:hit:825:1.3.0.12;Name=species:rnd-4_family-237|genus:Unknown;Target=species:rnd-4_family-237|genus:Unknown 24 191 +
scaffold29|size1339158	repeatmasker	match_part	1315453	1315621	423	+	.	ID=scaffold29|size1339158:hsp:825:1.3.0.12;Parent=scaffold29|size1339158:hit:825:1.3.0.12;Target=species:rnd-4_family-237|genus:Unknown 24 191 +
scaffold29|size1339158	repeatmasker	match	1323790	1324791	5844	+	.	ID=scaffold29|size1339158:hit:826:1.3.0.12;Name=species:rnd-1_family-1365|genus:Unknown;Target=species:rnd-1_family-1365|genus:Unknown 1 1051 +
scaffold29|size1339158	repeatmasker	match_part	1323790	1324791	5844	+	.	ID=scaffold29|size1339158:hsp:826:1.3.0.12;Parent=scaffold29|size1339158:hit:826:1.3.0.12;Target=species:rnd-1_family-1365|genus:Unknown 1 1051 +
scaffold29|size1339158	repeatmasker	match	1324858	1325337	2462	+	.	ID=scaffold29|size1339158:hit:827:1.3.0.12;Name=species:rnd-1_family-937|genus:Unknown;Target=species:rnd-1_family-937|genus:Unknown 70 474 +
scaffold29|size1339158	repeatmasker	match_part	1324858	1325337	2462	+	.	ID=scaffold29|size1339158:hsp:827:1.3.0.12;Parent=scaffold29|size1339158:hit:827:1.3.0.12;Target=species:rnd-1_family-937|genus:Unknown 70 474 +
scaffold29|size1339158	repeatmasker	match	1325559	1327099	7058	+	.	ID=scaffold29|size1339158:hit:828:1.3.0.12;Name=species:rnd-5_family-1212|genus:Unknown;Target=species:rnd-5_family-1212|genus:Unknown 1561 2775 +
scaffold29|size1339158	repeatmasker	match_part	1325559	1327099	7058	+	.	ID=scaffold29|size1339158:hsp:828:1.3.0.12;Parent=scaffold29|size1339158:hit:828:1.3.0.12;Target=species:rnd-5_family-1212|genus:Unknown 1561 2775 +
scaffold29|size1339158	repeatmasker	match	1328406	1328611	822	+	.	ID=scaffold29|size1339158:hit:829:1.3.0.12;Name=species:genome_2_15188|genus:Unspecified;Target=species:genome_2_15188|genus:Unspecified 1 201 +
scaffold29|size1339158	repeatmasker	match_part	1328406	1328611	822	+	.	ID=scaffold29|size1339158:hsp:829:1.3.0.12;Parent=scaffold29|size1339158:hit:829:1.3.0.12;Target=species:genome_2_15188|genus:Unspecified 1 201 +
scaffold29|size1339158	repeatmasker	match	1328794	1329054	653	+	.	ID=scaffold29|size1339158:hit:830:1.3.0.12;Name=species:rnd-4_family-1139|genus:Unknown;Target=species:rnd-4_family-1139|genus:Unknown 3 222 +
scaffold29|size1339158	repeatmasker	match_part	1328794	1329054	653	+	.	ID=scaffold29|size1339158:hsp:830:1.3.0.12;Parent=scaffold29|size1339158:hit:830:1.3.0.12;Target=species:rnd-4_family-1139|genus:Unknown 3 222 +
scaffold29|size1339158	repeatmasker	match	1329165	1333432	4271	+	.	ID=scaffold29|size1339158:hit:831:1.3.0.12;Name=species:rnd-4_family-1139|genus:Unknown;Target=species:rnd-4_family-1139|genus:Unknown 229 1455 +
scaffold29|size1339158	repeatmasker	match_part	1329165	1333432	4271	+	.	ID=scaffold29|size1339158:hsp:831:1.3.0.12;Parent=scaffold29|size1339158:hit:831:1.3.0.12;Target=species:rnd-4_family-1139|genus:Unknown 229 1455 +
###
scaffold29|size1339158	blastx	protein_match	17248	17454	125	+	.	ID=scaffold29|size1339158:hit:832:3.12.0.0;Name=jgi|Fracy1|157186|gw1.12.309.1;score=125
scaffold29|size1339158	blastx	match_part	17248	17454	125	+	.	ID=scaffold29|size1339158:hsp:832:3.12.0.0;Parent=scaffold29|size1339158:hit:832:3.12.0.0;Target=jgi|Fracy1|157186|gw1.12.309.1 9 77 +;Gap=M207
scaffold29|size1339158	blastx	protein_match	17242	17454	117	+	.	ID=scaffold29|size1339158:hit:833:3.12.0.0;Name=jgi|Fracy1|189364|e_gw1.9.945.1;score=117
scaffold29|size1339158	blastx	match_part	17242	17454	117	+	.	ID=scaffold29|size1339158:hsp:833:3.12.0.0;Parent=scaffold29|size1339158:hit:833:3.12.0.0;Target=jgi|Fracy1|189364|e_gw1.9.945.1 1 71 +;Gap=M213
scaffold29|size1339158	blastx	protein_match	17248	17454	125	+	.	ID=scaffold29|size1339158:hit:834:3.12.0.0;Name=jgi|Fracy1|157186|gw1.12.309.1;score=125
scaffold29|size1339158	blastx	match_part	17248	17454	125	+	.	ID=scaffold29|size1339158:hsp:834:3.12.0.0;Parent=scaffold29|size1339158:hit:834:3.12.0.0;Target=jgi|Fracy1|157186|gw1.12.309.1 9 77 +;Gap=M207
scaffold29|size1339158	blastx	protein_match	17248	17454	125	+	.	ID=scaffold29|size1339158:hit:835:3.12.0.0;Name=jgi|Fracy1|157186|gw1.12.309.1;score=125
scaffold29|size1339158	blastx	match_part	17248	17454	125	+	.	ID=scaffold29|size1339158:hsp:835:3.12.0.0;Parent=scaffold29|size1339158:hit:835:3.12.0.0;Target=jgi|Fracy1|157186|gw1.12.309.1 9 77 +;Gap=M207
scaffold29|size1339158	blastx	protein_match	17242	17454	117	+	.	ID=scaffold29|size1339158:hit:836:3.12.0.0;Name=jgi|Fracy1|189364|e_gw1.9.945.1;score=117
scaffold29|size1339158	blastx	match_part	17242	17454	117	+	.	ID=scaffold29|size1339158:hsp:836:3.12.0.0;Parent=scaffold29|size1339158:hit:836:3.12.0.0;Target=jgi|Fracy1|189364|e_gw1.9.945.1 1 71 +;Gap=M213
scaffold29|size1339158	blastx	protein_match	17242	17454	117	+	.	ID=scaffold29|size1339158:hit:837:3.12.0.0;Name=jgi|Fracy1|189364|e_gw1.9.945.1;score=117
scaffold29|size1339158	blastx	match_part	17242	17454	117	+	.	ID=scaffold29|size1339158:hsp:837:3.12.0.0;Parent=scaffold29|size1339158:hit:837:3.12.0.0;Target=jgi|Fracy1|189364|e_gw1.9.945.1 1 71 +;Gap=M213
scaffold29|size1339158	blastx	protein_match	17218	17454	131	+	.	ID=scaffold29|size1339158:hit:838:3.12.0.0;Name=jgi|Thaoce1|79042|rna28113;score=131
scaffold29|size1339158	blastx	match_part	17218	17454	131	+	.	ID=scaffold29|size1339158:hsp:838:3.12.0.0;Parent=scaffold29|size1339158:hit:838:3.12.0.0;Target=jgi|Thaoce1|79042|rna28113 210 288 +;Gap=M237
scaffold29|size1339158	blastx	match_part	17218	17454	130	+	.	ID=scaffold29|size1339158:hsp:839:3.12.0.0;Parent=scaffold29|size1339158:hit:838:3.12.0.0;Target=jgi|Thaoce1|79042|rna28113 206 284 +;Gap=M237
scaffold29|size1339158	blastx	match_part	17218	17445	129	+	.	ID=scaffold29|size1339158:hsp:840:3.12.0.0;Parent=scaffold29|size1339158:hit:838:3.12.0.0;Target=jgi|Thaoce1|79042|rna28113 214 289 +;Gap=M228
scaffold29|size1339158	blastx	match_part	17218	17454	127	+	.	ID=scaffold29|size1339158:hsp:841:3.12.0.0;Parent=scaffold29|size1339158:hit:838:3.12.0.0;Target=jgi|Thaoce1|79042|rna28113 49 127 +;Gap=M237
scaffold29|size1339158	blastx	match_part	17218	17454	123	+	.	ID=scaffold29|size1339158:hsp:842:3.12.0.0;Parent=scaffold29|size1339158:hit:838:3.12.0.0;Target=jgi|Thaoce1|79042|rna28113 53 131 +;Gap=M237
scaffold29|size1339158	blastx	match_part	17218	17451	121	+	.	ID=scaffold29|size1339158:hsp:843:3.12.0.0;Parent=scaffold29|size1339158:hit:838:3.12.0.0;Target=jgi|Thaoce1|79042|rna28113 218 295 +;Gap=M234
scaffold29|size1339158	blastx	match_part	17218	17454	120	+	.	ID=scaffold29|size1339158:hsp:844:3.12.0.0;Parent=scaffold29|size1339158:hit:838:3.12.0.0;Target=jgi|Thaoce1|79042|rna28113 73 151 +;Gap=M237
scaffold29|size1339158	blastx	match_part	17218	17454	118	+	.	ID=scaffold29|size1339158:hsp:845:3.12.0.0;Parent=scaffold29|size1339158:hit:838:3.12.0.0;Target=jgi|Thaoce1|79042|rna28113 85 163 +;Gap=M237
scaffold29|size1339158	blastx	match_part	17218	17454	118	+	.	ID=scaffold29|size1339158:hsp:846:3.12.0.0;Parent=scaffold29|size1339158:hit:838:3.12.0.0;Target=jgi|Thaoce1|79042|rna28113 45 123 +;Gap=M237
scaffold29|size1339158	blastx	match_part	17248	17454	128	+	.	ID=scaffold29|size1339158:hsp:847:3.12.0.0;Parent=scaffold29|size1339158:hit:838:3.12.0.0;Target=jgi|Thaoce1|79042|rna28113 47 115 +;Gap=M207
scaffold29|size1339158	blastx	match_part	17248	17454	125	+	.	ID=scaffold29|size1339158:hsp:848:3.12.0.0;Parent=scaffold29|size1339158:hit:838:3.12.0.0;Target=jgi|Thaoce1|79042|rna28113 204 272 +;Gap=M207
scaffold29|size1339158	blastx	protein_match	27606	27794	200	+	.	ID=scaffold29|size1339158:hit:839:3.12.0.0;Name=jgi|Thaoce1|74193|rna7899;score=200
scaffold29|size1339158	blastx	match_part	27606	27794	200	+	.	ID=scaffold29|size1339158:hsp:849:3.12.0.0;Parent=scaffold29|size1339158:hit:839:3.12.0.0;Target=jgi|Thaoce1|74193|rna7899 25 87 +;Gap=M189
scaffold29|size1339158	blastx	protein_match	24359	35452	876	+	.	ID=scaffold29|size1339158:hit:840:3.12.0.0;Name=jgi|Thaoce1|77924|rna15843;score=876
scaffold29|size1339158	blastx	match_part	24359	26086	876	+	.	ID=scaffold29|size1339158:hsp:850:3.12.0.0;Parent=scaffold29|size1339158:hit:840:3.12.0.0;Target=jgi|Thaoce1|77924|rna15843 250 805 +;Gap=M1728
scaffold29|size1339158	blastx	match_part	25948	27612	1289	+	.	ID=scaffold29|size1339158:hsp:851:3.12.0.0;Parent=scaffold29|size1339158:hit:840:3.12.0.0;Target=jgi|Thaoce1|77924|rna15843 819 1360 +;Gap=M1665
scaffold29|size1339158	blastx	match_part	27606	27845	219	+	.	ID=scaffold29|size1339158:hsp:852:3.12.0.0;Parent=scaffold29|size1339158:hit:840:3.12.0.0;Target=jgi|Thaoce1|77924|rna15843 1359 1438 +;Gap=M240
scaffold29|size1339158	blastx	match_part	34814	35452	471	+	.	ID=scaffold29|size1339158:hsp:853:3.12.0.0;Parent=scaffold29|size1339158:hit:840:3.12.0.0;Target=jgi|Thaoce1|77924|rna15843 391 598 +;Gap=M639
scaffold29|size1339158	blastx	protein_match	27460	27845	167	+	.	ID=scaffold29|size1339158:hit:841:3.12.0.0;Name=jgi|Thaoce1|91494|rna15024;score=167
scaffold29|size1339158	blastx	match_part	27460	27612	167	+	.	ID=scaffold29|size1339158:hsp:854:3.12.0.0;Parent=scaffold29|size1339158:hit:841:3.12.0.0;Target=jgi|Thaoce1|91494|rna15024 1 51 +;Gap=M153
scaffold29|size1339158	blastx	match_part	27633	27845	221	+	.	ID=scaffold29|size1339158:hsp:855:3.12.0.0;Parent=scaffold29|size1339158:hit:841:3.12.0.0;Target=jgi|Thaoce1|91494|rna15024 59 129 +;Gap=M213
scaffold29|size1339158	blastx	protein_match	27244	27447	157	+	.	ID=scaffold29|size1339158:hit:842:3.12.0.0;Name=jgi|Thaoce1|91104|rna22516;score=157
scaffold29|size1339158	blastx	match_part	27244	27447	157	+	.	ID=scaffold29|size1339158:hsp:856:3.12.0.0;Parent=scaffold29|size1339158:hit:842:3.12.0.0;Target=jgi|Thaoce1|91104|rna22516 2 71 +;Gap=M204
scaffold29|size1339158	blastx	protein_match	26830	27534	408	+	.	ID=scaffold29|size1339158:hit:843:3.12.0.0;Name=jgi|Thaoce1|100347|rna3929;score=408
scaffold29|size1339158	blastx	match_part	26830	27534	408	+	.	ID=scaffold29|size1339158:hsp:857:3.12.0.0;Parent=scaffold29|size1339158:hit:843:3.12.0.0;Target=jgi|Thaoce1|100347|rna3929 52 258 +;Gap=M705
scaffold29|size1339158	blastx	protein_match	27304	27462	161	+	.	ID=scaffold29|size1339158:hit:844:3.12.0.0;Name=jgi|Thaoce1|83515|rna23431;score=161
scaffold29|size1339158	blastx	match_part	27304	27462	161	+	.	ID=scaffold29|size1339158:hsp:858:3.12.0.0;Parent=scaffold29|size1339158:hit:844:3.12.0.0;Target=jgi|Thaoce1|83515|rna23431 10 62 +;Gap=M159
scaffold29|size1339158	blastx	protein_match	26314	27845	1045	+	.	ID=scaffold29|size1339158:hit:845:3.12.0.0;Name=jgi|Thaoce1|79866|rna9285;score=1045
scaffold29|size1339158	blastx	match_part	26314	27612	1045	+	.	ID=scaffold29|size1339158:hsp:859:3.12.0.0;Parent=scaffold29|size1339158:hit:845:3.12.0.0;Target=jgi|Thaoce1|79866|rna9285 105 516 +;Gap=M1299
scaffold29|size1339158	blastx	match_part	27633	27845	268	+	.	ID=scaffold29|size1339158:hsp:860:3.12.0.0;Parent=scaffold29|size1339158:hit:845:3.12.0.0;Target=jgi|Thaoce1|79866|rna9285 524 594 +;Gap=M213
scaffold29|size1339158	blastx	protein_match	27289	27845	296	+	.	ID=scaffold29|size1339158:hit:846:3.12.0.0;Name=jgi|Thaoce1|94946|rna12941;score=296
scaffold29|size1339158	blastx	match_part	27289	27612	296	+	.	ID=scaffold29|size1339158:hsp:861:3.12.0.0;Parent=scaffold29|size1339158:hit:846:3.12.0.0;Target=jgi|Thaoce1|94946|rna12941 47 154 +;Gap=M324
scaffold29|size1339158	blastx	match_part	27633	27845	223	+	.	ID=scaffold29|size1339158:hsp:862:3.12.0.0;Parent=scaffold29|size1339158:hit:846:3.12.0.0;Target=jgi|Thaoce1|94946|rna12941 162 232 +;Gap=M213
scaffold29|size1339158	blastx	protein_match	27693	27845	144	+	.	ID=scaffold29|size1339158:hit:847:3.12.0.0;Name=jgi|Thaoce1|100348|rna3930;score=144
scaffold29|size1339158	blastx	match_part	27693	27845	144	+	.	ID=scaffold29|size1339158:hsp:863:3.12.0.0;Parent=scaffold29|size1339158:hit:847:3.12.0.0;Target=jgi|Thaoce1|100348|rna3930 6 56 +;Gap=M153
scaffold29|size1339158	blastx	protein_match	24818	35446	748	+	.	ID=scaffold29|size1339158:hit:848:3.12.0.0;Name=jgi|Thaoce1|73267|rna23082;score=748
scaffold29|size1339158	blastx	match_part	24818	25963	748	+	.	ID=scaffold29|size1339158:hsp:864:3.12.0.0;Parent=scaffold29|size1339158:hit:848:3.12.0.0;Target=jgi|Thaoce1|73267|rna23082 35 414 +;Gap=M1146
scaffold29|size1339158	blastx	match_part	34814	35446	404	+	.	ID=scaffold29|size1339158:hsp:865:3.12.0.0;Parent=scaffold29|size1339158:hit:848:3.12.0.0;Target=jgi|Thaoce1|73267|rna23082 35 240 +;Gap=M633
scaffold29|size1339158	blastx	protein_match	27184	27848	294	+	.	ID=scaffold29|size1339158:hit:849:3.12.0.0;Name=jgi|Fracy1|233801|fgenesh2_pg.1_%2523_1999;score=294
scaffold29|size1339158	blastx	match_part	27184	27600	294	+	.	ID=scaffold29|size1339158:hsp:866:3.12.0.0;Parent=scaffold29|size1339158:hit:849:3.12.0.0;Target=jgi|Fracy1|233801|fgenesh2_pg.1_%252523_1999 1 139 +;Gap=M417
scaffold29|size1339158	blastx	match_part	27642	27848	239	+	.	ID=scaffold29|size1339158:hsp:867:3.12.0.0;Parent=scaffold29|size1339158:hit:849:3.12.0.0;Target=jgi|Fracy1|233801|fgenesh2_pg.1_%252523_1999 155 223 +;Gap=M207
scaffold29|size1339158	blastx	protein_match	27184	27848	294	+	.	ID=scaffold29|size1339158:hit:850:3.12.0.0;Name=jgi|Fracy1|233801|fgenesh2_pg.1_%2523_1999;score=294
scaffold29|size1339158	blastx	match_part	27184	27600	294	+	.	ID=scaffold29|size1339158:hsp:868:3.12.0.0;Parent=scaffold29|size1339158:hit:850:3.12.0.0;Target=jgi|Fracy1|233801|fgenesh2_pg.1_%252523_1999 1 139 +;Gap=M417
scaffold29|size1339158	blastx	match_part	27642	27848	239	+	.	ID=scaffold29|size1339158:hsp:869:3.12.0.0;Parent=scaffold29|size1339158:hit:850:3.12.0.0;Target=jgi|Fracy1|233801|fgenesh2_pg.1_%252523_1999 155 223 +;Gap=M207
scaffold29|size1339158	blastx	protein_match	24788	35452	665	+	.	ID=scaffold29|size1339158:hit:851:3.12.0.0;Name=jgi|Fracy1|250890|fgenesh2_pg.33_%2523_56;score=665
scaffold29|size1339158	blastx	match_part	24788	25900	665	+	.	ID=scaffold29|size1339158:hsp:870:3.12.0.0;Parent=scaffold29|size1339158:hit:851:3.12.0.0;Target=jgi|Fracy1|250890|fgenesh2_pg.33_%252523_56 237 619 +;Gap=M1113
scaffold29|size1339158	blastx	match_part	26317	26835	376	+	.	ID=scaffold29|size1339158:hsp:871:3.12.0.0;Parent=scaffold29|size1339158:hit:851:3.12.0.0;Target=jgi|Fracy1|250890|fgenesh2_pg.33_%252523_56 828 1004 +;Gap=M519
scaffold29|size1339158	blastx	match_part	27178	27600	301	+	.	ID=scaffold29|size1339158:hsp:872:3.12.0.0;Parent=scaffold29|size1339158:hit:851:3.12.0.0;Target=jgi|Fracy1|250890|fgenesh2_pg.33_%252523_56 1008 1148 +;Gap=M423
scaffold29|size1339158	blastx	match_part	27642	27848	241	+	.	ID=scaffold29|size1339158:hsp:873:3.12.0.0;Parent=scaffold29|size1339158:hit:851:3.12.0.0;Target=jgi|Fracy1|250890|fgenesh2_pg.33_%252523_56 1164 1232 +;Gap=M207
scaffold29|size1339158	blastx	match_part	34796	35452	383	+	.	ID=scaffold29|size1339158:hsp:874:3.12.0.0;Parent=scaffold29|size1339158:hit:851:3.12.0.0;Target=jgi|Fracy1|250890|fgenesh2_pg.33_%252523_56 242 469 +;Gap=M657
scaffold29|size1339158	blastx	protein_match	26707	27426	610	+	.	ID=scaffold29|size1339158:hit:852:3.12.0.0;Name=jgi|Thaoce1|85958|rna10719;score=610
scaffold29|size1339158	blastx	match_part	26707	27426	610	+	.	ID=scaffold29|size1339158:hsp:875:3.12.0.0;Parent=scaffold29|size1339158:hit:852:3.12.0.0;Target=jgi|Thaoce1|85958|rna10719 1 218 +;Gap=M720
scaffold29|size1339158	blastx	protein_match	24233	35452	852	+	.	ID=scaffold29|size1339158:hit:853:3.12.0.0;Name=jgi|Thaoce1|99069|rna12006;score=852
scaffold29|size1339158	blastx	match_part	24233	26107	852	+	.	ID=scaffold29|size1339158:hsp:876:3.12.0.0;Parent=scaffold29|size1339158:hit:853:3.12.0.0;Target=jgi|Thaoce1|99069|rna12006 651 1264 +;Gap=M1875
scaffold29|size1339158	blastx	match_part	26317	27612	1205	+	.	ID=scaffold29|size1339158:hsp:877:3.12.0.0;Parent=scaffold29|size1339158:hit:853:3.12.0.0;Target=jgi|Thaoce1|99069|rna12006 1362 1783 +;Gap=M1296
scaffold29|size1339158	blastx	match_part	27606	27845	231	+	.	ID=scaffold29|size1339158:hsp:878:3.12.0.0;Parent=scaffold29|size1339158:hit:853:3.12.0.0;Target=jgi|Thaoce1|99069|rna12006 1782 1861 +;Gap=M240
scaffold29|size1339158	blastx	match_part	34784	35452	485	+	.	ID=scaffold29|size1339158:hsp:879:3.12.0.0;Parent=scaffold29|size1339158:hit:853:3.12.0.0;Target=jgi|Thaoce1|99069|rna12006 816 1035 +;Gap=M669
scaffold29|size1339158	blastx	protein_match	26317	27785	1146	+	.	ID=scaffold29|size1339158:hit:854:3.12.0.0;Name=jgi|Thaoce1|69679|rna27387;score=1146
scaffold29|size1339158	blastx	match_part	26317	27612	1146	+	.	ID=scaffold29|size1339158:hsp:880:3.12.0.0;Parent=scaffold29|size1339158:hit:854:3.12.0.0;Target=jgi|Thaoce1|69679|rna27387 8 433 +;Gap=M1296
scaffold29|size1339158	blastx	match_part	27633	27785	189	+	.	ID=scaffold29|size1339158:hsp:881:3.12.0.0;Parent=scaffold29|size1339158:hit:854:3.12.0.0;Target=jgi|Thaoce1|69679|rna27387 441 491 +;Gap=M153
scaffold29|size1339158	blastx	protein_match	27612	27815	196	+	.	ID=scaffold29|size1339158:hit:855:3.12.0.0;Name=jgi|Thaoce1|94109|rna7532;score=196
scaffold29|size1339158	blastx	match_part	27612	27815	196	+	.	ID=scaffold29|size1339158:hsp:882:3.12.0.0;Parent=scaffold29|size1339158:hit:855:3.12.0.0;Target=jgi|Thaoce1|94109|rna7532 27 104 +;Gap=M204
scaffold29|size1339158	blastx	protein_match	24386	35452	922	+	.	ID=scaffold29|size1339158:hit:856:3.12.0.0;Name=jgi|Thaoce1|80270|rna4352;score=922
scaffold29|size1339158	blastx	match_part	24386	25966	922	+	.	ID=scaffold29|size1339158:hsp:883:3.12.0.0;Parent=scaffold29|size1339158:hit:856:3.12.0.0;Target=jgi|Thaoce1|80270|rna4352 564 1073 +;Gap=M1581
scaffold29|size1339158	blastx	match_part	26332	27612	1210	+	.	ID=scaffold29|size1339158:hsp:884:3.12.0.0;Parent=scaffold29|size1339158:hit:856:3.12.0.0;Target=jgi|Thaoce1|80270|rna4352 1265 1683 +;Gap=M1281
scaffold29|size1339158	blastx	match_part	27633	27845	220	+	.	ID=scaffold29|size1339158:hsp:885:3.12.0.0;Parent=scaffold29|size1339158:hit:856:3.12.0.0;Target=jgi|Thaoce1|80270|rna4352 1691 1761 +;Gap=M213
scaffold29|size1339158	blastx	match_part	34422	34718	81	+	.	ID=scaffold29|size1339158:hsp:886:3.12.0.0;Parent=scaffold29|size1339158:hit:856:3.12.0.0;Target=jgi|Thaoce1|80270|rna4352 577 674 +;Gap=M297
scaffold29|size1339158	blastx	match_part	34814	35452	493	+	.	ID=scaffold29|size1339158:hsp:887:3.12.0.0;Parent=scaffold29|size1339158:hit:856:3.12.0.0;Target=jgi|Thaoce1|80270|rna4352 696 904 +;Gap=M639
scaffold29|size1339158	blastx	protein_match	24788	35452	665	+	.	ID=scaffold29|size1339158:hit:857:3.12.0.0;Name=jgi|Fracy1|250890|fgenesh2_pg.33_%2523_56;score=665
scaffold29|size1339158	blastx	match_part	24788	25900	665	+	.	ID=scaffold29|size1339158:hsp:888:3.12.0.0;Parent=scaffold29|size1339158:hit:857:3.12.0.0;Target=jgi|Fracy1|250890|fgenesh2_pg.33_%252523_56 237 619 +;Gap=M1113
scaffold29|size1339158	blastx	match_part	26317	26835	376	+	.	ID=scaffold29|size1339158:hsp:889:3.12.0.0;Parent=scaffold29|size1339158:hit:857:3.12.0.0;Target=jgi|Fracy1|250890|fgenesh2_pg.33_%252523_56 828 1004 +;Gap=M519
scaffold29|size1339158	blastx	match_part	27178	27600	301	+	.	ID=scaffold29|size1339158:hsp:890:3.12.0.0;Parent=scaffold29|size1339158:hit:857:3.12.0.0;Target=jgi|Fracy1|250890|fgenesh2_pg.33_%252523_56 1008 1148 +;Gap=M423
scaffold29|size1339158	blastx	match_part	27642	27848	241	+	.	ID=scaffold29|size1339158:hsp:891:3.12.0.0;Parent=scaffold29|size1339158:hit:857:3.12.0.0;Target=jgi|Fracy1|250890|fgenesh2_pg.33_%252523_56 1164 1232 +;Gap=M207
scaffold29|size1339158	blastx	match_part	34796	35452	383	+	.	ID=scaffold29|size1339158:hsp:892:3.12.0.0;Parent=scaffold29|size1339158:hit:857:3.12.0.0;Target=jgi|Fracy1|250890|fgenesh2_pg.33_%252523_56 242 469 +;Gap=M657
scaffold29|size1339158	blastx	protein_match	26644	27036	442	+	.	ID=scaffold29|size1339158:hit:858:3.12.0.0;Name=jgi|Thaoce1|78350|rna28436;score=442
scaffold29|size1339158	blastx	match_part	26644	27036	442	+	.	ID=scaffold29|size1339158:hsp:893:3.12.0.0;Parent=scaffold29|size1339158:hit:858:3.12.0.0;Target=jgi|Thaoce1|78350|rna28436 1 131 +;Gap=M393
scaffold29|size1339158	blastx	protein_match	26404	26727	313	+	.	ID=scaffold29|size1339158:hit:859:3.12.0.0;Name=jgi|Thaoce1|94110|rna7533;score=313
scaffold29|size1339158	blastx	match_part	26404	26727	313	+	.	ID=scaffold29|size1339158:hsp:894:3.12.0.0;Parent=scaffold29|size1339158:hit:859:3.12.0.0;Target=jgi|Thaoce1|94110|rna7533 90 197 +;Gap=M324
scaffold29|size1339158	blastx	protein_match	24344	35452	1008	+	.	ID=scaffold29|size1339158:hit:860:3.12.0.0;Name=jgi|Thaoce1|97451|rna5617;score=1008
scaffold29|size1339158	blastx	match_part	24344	26143	1008	+	.	ID=scaffold29|size1339158:hsp:895:3.12.0.0;Parent=scaffold29|size1339158:hit:860:3.12.0.0;Target=jgi|Thaoce1|97451|rna5617 40 619 +;Gap=M1800
scaffold29|size1339158	blastx	match_part	26209	27342	1055	+	.	ID=scaffold29|size1339158:hsp:896:3.12.0.0;Parent=scaffold29|size1339158:hit:860:3.12.0.0;Target=jgi|Thaoce1|97451|rna5617 630 999 +;Gap=M1134
scaffold29|size1339158	blastx	match_part	34341	34805	115	+	.	ID=scaffold29|size1339158:hsp:897:3.12.0.0;Parent=scaffold29|size1339158:hit:860:3.12.0.0;Target=jgi|Thaoce1|97451|rna5617 40 176 +;Gap=M465
scaffold29|size1339158	blastx	match_part	34823	35452	500	+	.	ID=scaffold29|size1339158:hsp:898:3.12.0.0;Parent=scaffold29|size1339158:hit:860:3.12.0.0;Target=jgi|Thaoce1|97451|rna5617 171 391 +;Gap=M630
scaffold29|size1339158	blastx	protein_match	24236	35452	857	+	.	ID=scaffold29|size1339158:hit:861:3.12.0.0;Name=jgi|Thaoce1|69461|rna4441;score=857
scaffold29|size1339158	blastx	match_part	24236	26155	857	+	.	ID=scaffold29|size1339158:hsp:899:3.12.0.0;Parent=scaffold29|size1339158:hit:861:3.12.0.0;Target=jgi|Thaoce1|69461|rna4441 295 914 +;Gap=M1920
scaffold29|size1339158	blastx	match_part	26317	27612	1195	+	.	ID=scaffold29|size1339158:hsp:900:3.12.0.0;Parent=scaffold29|size1339158:hit:861:3.12.0.0;Target=jgi|Thaoce1|69461|rna4441 1040 1461 +;Gap=M1296
scaffold29|size1339158	blastx	match_part	27606	27845	231	+	.	ID=scaffold29|size1339158:hsp:901:3.12.0.0;Parent=scaffold29|size1339158:hit:861:3.12.0.0;Target=jgi|Thaoce1|69461|rna4441 1460 1539 +;Gap=M240
scaffold29|size1339158	blastx	match_part	34784	35452	486	+	.	ID=scaffold29|size1339158:hsp:902:3.12.0.0;Parent=scaffold29|size1339158:hit:861:3.12.0.0;Target=jgi|Thaoce1|69461|rna4441 459 678 +;Gap=M669
scaffold29|size1339158	blastx	protein_match	24548	35446	852	+	.	ID=scaffold29|size1339158:hit:862:3.12.0.0;Name=jgi|Thaoce1|84411|rna24349;score=852
scaffold29|size1339158	blastx	match_part	24548	25990	852	+	.	ID=scaffold29|size1339158:hsp:903:3.12.0.0;Parent=scaffold29|size1339158:hit:862:3.12.0.0;Target=jgi|Thaoce1|84411|rna24349 212 695 +;Gap=M1443
scaffold29|size1339158	blastx	match_part	26245	27612	1125	+	.	ID=scaffold29|size1339158:hsp:904:3.12.0.0;Parent=scaffold29|size1339158:hit:862:3.12.0.0;Target=jgi|Thaoce1|84411|rna24349 863 1310 +;Gap=M1368
scaffold29|size1339158	blastx	match_part	27606	27845	256	+	.	ID=scaffold29|size1339158:hsp:905:3.12.0.0;Parent=scaffold29|size1339158:hit:862:3.12.0.0;Target=jgi|Thaoce1|84411|rna24349 1309 1388 +;Gap=M240
scaffold29|size1339158	blastx	match_part	34814	35446	462	+	.	ID=scaffold29|size1339158:hsp:906:3.12.0.0;Parent=scaffold29|size1339158:hit:862:3.12.0.0;Target=jgi|Thaoce1|84411|rna24349 311 516 +;Gap=M633
scaffold29|size1339158	blastx	protein_match	26770	27845	668	+	.	ID=scaffold29|size1339158:hit:863:3.12.0.0;Name=jgi|Thaoce1|85351|rna15333;score=668
scaffold29|size1339158	blastx	match_part	26770	27612	668	+	.	ID=scaffold29|size1339158:hsp:907:3.12.0.0;Parent=scaffold29|size1339158:hit:863:3.12.0.0;Target=jgi|Thaoce1|85351|rna15333 1 273 +;Gap=M843
scaffold29|size1339158	blastx	match_part	27633	27845	223	+	.	ID=scaffold29|size1339158:hsp:908:3.12.0.0;Parent=scaffold29|size1339158:hit:863:3.12.0.0;Target=jgi|Thaoce1|85351|rna15333 281 351 +;Gap=M213
scaffold29|size1339158	blastx	protein_match	27184	27848	294	+	.	ID=scaffold29|size1339158:hit:864:3.12.0.0;Name=jgi|Fracy1|233801|fgenesh2_pg.1_%2523_1999;score=294
scaffold29|size1339158	blastx	match_part	27184	27600	294	+	.	ID=scaffold29|size1339158:hsp:909:3.12.0.0;Parent=scaffold29|size1339158:hit:864:3.12.0.0;Target=jgi|Fracy1|233801|fgenesh2_pg.1_%252523_1999 1 139 +;Gap=M417
scaffold29|size1339158	blastx	match_part	27642	27848	239	+	.	ID=scaffold29|size1339158:hsp:910:3.12.0.0;Parent=scaffold29|size1339158:hit:864:3.12.0.0;Target=jgi|Fracy1|233801|fgenesh2_pg.1_%252523_1999 155 223 +;Gap=M207
scaffold29|size1339158	blastx	protein_match	24359	35452	875	+	.	ID=scaffold29|size1339158:hit:865:3.12.0.0;Name=jgi|Thaoce1|94322|rna7781;score=875
scaffold29|size1339158	blastx	match_part	24359	26086	875	+	.	ID=scaffold29|size1339158:hsp:911:3.12.0.0;Parent=scaffold29|size1339158:hit:865:3.12.0.0;Target=jgi|Thaoce1|94322|rna7781 697 1252 +;Gap=M1728
scaffold29|size1339158	blastx	match_part	25948	27612	1292	+	.	ID=scaffold29|size1339158:hsp:912:3.12.0.0;Parent=scaffold29|size1339158:hit:865:3.12.0.0;Target=jgi|Thaoce1|94322|rna7781 1266 1807 +;Gap=M1665
scaffold29|size1339158	blastx	match_part	27606	27845	217	+	.	ID=scaffold29|size1339158:hsp:913:3.12.0.0;Parent=scaffold29|size1339158:hit:865:3.12.0.0;Target=jgi|Thaoce1|94322|rna7781 1806 1885 +;Gap=M240
scaffold29|size1339158	blastx	match_part	34814	35452	468	+	.	ID=scaffold29|size1339158:hsp:914:3.12.0.0;Parent=scaffold29|size1339158:hit:865:3.12.0.0;Target=jgi|Thaoce1|94322|rna7781 838 1045 +;Gap=M639
scaffold29|size1339158	blastx	protein_match	24347	35446	801	+	.	ID=scaffold29|size1339158:hit:866:3.12.0.0;Name=jgi|Thaoce1|82312|rna5511;score=801
scaffold29|size1339158	blastx	match_part	24347	25960	801	+	.	ID=scaffold29|size1339158:hsp:915:3.12.0.0;Parent=scaffold29|size1339158:hit:866:3.12.0.0;Target=jgi|Thaoce1|82312|rna5511 501 1043 +;Gap=M1614
scaffold29|size1339158	blastx	match_part	26158	27612	1164	+	.	ID=scaffold29|size1339158:hsp:916:3.12.0.0;Parent=scaffold29|size1339158:hit:866:3.12.0.0;Target=jgi|Thaoce1|82312|rna5511 1158 1638 +;Gap=M1455
scaffold29|size1339158	blastx	match_part	27606	27845	263	+	.	ID=scaffold29|size1339158:hsp:917:3.12.0.0;Parent=scaffold29|size1339158:hit:866:3.12.0.0;Target=jgi|Thaoce1|82312|rna5511 1637 1716 +;Gap=M240
scaffold29|size1339158	blastx	match_part	34805	35446	424	+	.	ID=scaffold29|size1339158:hsp:918:3.12.0.0;Parent=scaffold29|size1339158:hit:866:3.12.0.0;Target=jgi|Thaoce1|82312|rna5511 662 870 +;Gap=M642
scaffold29|size1339158	blastx	protein_match	26224	27267	798	+	.	ID=scaffold29|size1339158:hit:867:3.12.0.0;Name=jgi|Thaoce1|74192|rna7898;score=798
scaffold29|size1339158	blastx	match_part	26224	27267	798	+	.	ID=scaffold29|size1339158:hsp:919:3.12.0.0;Parent=scaffold29|size1339158:hit:867:3.12.0.0;Target=jgi|Thaoce1|74192|rna7898 23 366 +;Gap=M1044
scaffold29|size1339158	blastx	protein_match	27187	27845	382	+	.	ID=scaffold29|size1339158:hit:868:3.12.0.0;Name=jgi|Thaoce1|103294|rna26631;score=382
scaffold29|size1339158	blastx	match_part	27187	27612	382	+	.	ID=scaffold29|size1339158:hsp:920:3.12.0.0;Parent=scaffold29|size1339158:hit:868:3.12.0.0;Target=jgi|Thaoce1|103294|rna26631 1 142 +;Gap=M426
scaffold29|size1339158	blastx	match_part	27642	27845	206	+	.	ID=scaffold29|size1339158:hsp:921:3.12.0.0;Parent=scaffold29|size1339158:hit:868:3.12.0.0;Target=jgi|Thaoce1|103294|rna26631 156 223 +;Gap=M204
scaffold29|size1339158	blastx	protein_match	27535	27785	95	+	.	ID=scaffold29|size1339158:hit:869:3.12.0.0;Name=jgi|Thaoce1|77882|rna23268;score=95
scaffold29|size1339158	blastx	match_part	27535	27612	95	+	.	ID=scaffold29|size1339158:hsp:922:3.12.0.0;Parent=scaffold29|size1339158:hit:869:3.12.0.0;Target=jgi|Thaoce1|77882|rna23268 1 26 +;Gap=M78
scaffold29|size1339158	blastx	match_part	27633	27785	153	+	.	ID=scaffold29|size1339158:hsp:923:3.12.0.0;Parent=scaffold29|size1339158:hit:869:3.12.0.0;Target=jgi|Thaoce1|77882|rna23268 34 84 +;Gap=M153
scaffold29|size1339158	blastx	protein_match	45278	45454	155	-	.	ID=scaffold29|size1339158:hit:870:3.12.0.0;Name=jgi|Thaoce1|93376|rna23479;score=155
scaffold29|size1339158	blastx	match_part	45278	45454	155	-	.	ID=scaffold29|size1339158:hsp:924:3.12.0.0;Parent=scaffold29|size1339158:hit:870:3.12.0.0;Target=jgi|Thaoce1|93376|rna23479 33 89 +;Gap=M177
scaffold29|size1339158	blastx	protein_match	45698	45964	164	-	.	ID=scaffold29|size1339158:hit:871:3.12.0.0;Name=jgi|Thaoce1|82117|rna14947;score=164
scaffold29|size1339158	blastx	match_part	45698	45964	164	-	.	ID=scaffold29|size1339158:hsp:925:3.12.0.0;Parent=scaffold29|size1339158:hit:871:3.12.0.0;Target=jgi|Thaoce1|82117|rna14947 5 92 +;Gap=M267
scaffold29|size1339158	blastx	protein_match	45191	45952	553	-	.	ID=scaffold29|size1339158:hit:872:3.12.0.0;Name=jgi|Thaoce1|83789|rna2883;score=553
scaffold29|size1339158	blastx	match_part	45191	45952	553	-	.	ID=scaffold29|size1339158:hsp:926:3.12.0.0;Parent=scaffold29|size1339158:hit:872:3.12.0.0;Target=jgi|Thaoce1|83789|rna2883 4 247 +;Gap=M762
scaffold29|size1339158	blastx	protein_match	63979	68355	206	-	.	ID=scaffold29|size1339158:hit:873:3.12.0.0;Name=jgi|Thaoce1|103555|rna22756;score=206
scaffold29|size1339158	blastx	match_part	68182	68355	207	-	.	ID=scaffold29|size1339158:hsp:927:3.12.0.0;Parent=scaffold29|size1339158:hit:873:3.12.0.0;Target=jgi|Thaoce1|103555|rna22756 1 58 +;Gap=M174
scaffold29|size1339158	blastx	match_part	64641	64814	201	-	.	ID=scaffold29|size1339158:hsp:928:3.12.0.0;Parent=scaffold29|size1339158:hit:873:3.12.0.0;Target=jgi|Thaoce1|103555|rna22756 1 58 +;Gap=M174
scaffold29|size1339158	blastx	match_part	64148	64489	306	-	.	ID=scaffold29|size1339158:hsp:929:3.12.0.0;Parent=scaffold29|size1339158:hit:873:3.12.0.0;Target=jgi|Thaoce1|103555|rna22756 107 220 +;Gap=M342
scaffold29|size1339158	blastx	match_part	63979	64155	206	-	.	ID=scaffold29|size1339158:hsp:930:3.12.0.0;Parent=scaffold29|size1339158:hit:873:3.12.0.0;Target=jgi|Thaoce1|103555|rna22756 218 275 +;Gap=M177
scaffold29|size1339158	blastx	protein_match	63976	68343	214	-	.	ID=scaffold29|size1339158:hit:874:3.12.0.0;Name=jgi|Thaps3|7778|fgenesh1_pg.C_chr_8000439;score=214
scaffold29|size1339158	blastx	match_part	68185	68343	194	-	.	ID=scaffold29|size1339158:hsp:931:3.12.0.0;Parent=scaffold29|size1339158:hit:874:3.12.0.0;Target=jgi|Thaps3|7778|fgenesh1_pg.C_chr_8000439 7 59 +;Gap=M159
scaffold29|size1339158	blastx	match_part	64644	64802	188	-	.	ID=scaffold29|size1339158:hsp:932:3.12.0.0;Parent=scaffold29|size1339158:hit:874:3.12.0.0;Target=jgi|Thaps3|7778|fgenesh1_pg.C_chr_8000439 7 59 +;Gap=M159
scaffold29|size1339158	blastx	match_part	64148	64504	351	-	.	ID=scaffold29|size1339158:hsp:933:3.12.0.0;Parent=scaffold29|size1339158:hit:874:3.12.0.0;Target=jgi|Thaps3|7778|fgenesh1_pg.C_chr_8000439 119 237 +;Gap=M357
scaffold29|size1339158	blastx	match_part	63976	64146	214	-	.	ID=scaffold29|size1339158:hsp:934:3.12.0.0;Parent=scaffold29|size1339158:hit:874:3.12.0.0;Target=jgi|Thaps3|7778|fgenesh1_pg.C_chr_8000439 237 293 +;Gap=M171
scaffold29|size1339158	blastx	protein_match	70910	71230	292	-	.	ID=scaffold29|size1339158:hit:875:3.12.0.0;Name=jgi|Fracy1|165906|gw1.6.1529.1;score=292
scaffold29|size1339158	blastx	match_part	70910	71230	292	-	.	ID=scaffold29|size1339158:hsp:935:3.12.0.0;Parent=scaffold29|size1339158:hit:875:3.12.0.0;Target=jgi|Fracy1|165906|gw1.6.1529.1 1 108 +;Gap=M321
scaffold29|size1339158	blastx	protein_match	70910	71230	292	-	.	ID=scaffold29|size1339158:hit:876:3.12.0.0;Name=jgi|Fracy1|165906|gw1.6.1529.1;score=292
scaffold29|size1339158	blastx	match_part	70910	71230	292	-	.	ID=scaffold29|size1339158:hsp:936:3.12.0.0;Parent=scaffold29|size1339158:hit:876:3.12.0.0;Target=jgi|Fracy1|165906|gw1.6.1529.1 1 108 +;Gap=M321
scaffold29|size1339158	blastx	protein_match	70820	71230	278	-	.	ID=scaffold29|size1339158:hit:877:3.12.0.0;Name=jgi|Phatr2|7108|gw1.1.836.1;score=278
scaffold29|size1339158	blastx	match_part	70820	71230	278	-	.	ID=scaffold29|size1339158:hsp:937:3.12.0.0;Parent=scaffold29|size1339158:hit:877:3.12.0.0;Target=jgi|Phatr2|7108|gw1.1.836.1 1 138 +;Gap=M411
scaffold29|size1339158	blastx	protein_match	70757	71857	658	-	.	ID=scaffold29|size1339158:hit:878:3.12.0.0;Name=jgi|Thaps3|269387|estExt_thaps1_ua_kg.C_chr_80133;score=658
scaffold29|size1339158	blastx	match_part	70757	71857	658	-	.	ID=scaffold29|size1339158:hsp:938:3.12.0.0;Parent=scaffold29|size1339158:hit:878:3.12.0.0;Target=jgi|Thaps3|269387|estExt_thaps1_ua_kg.C_chr_80133 1 378 +;Gap=M1101
scaffold29|size1339158	blastx	protein_match	70910	71230	292	-	.	ID=scaffold29|size1339158:hit:879:3.12.0.0;Name=jgi|Fracy1|163332|gw1.46.219.1;score=292
scaffold29|size1339158	blastx	match_part	70910	71230	292	-	.	ID=scaffold29|size1339158:hsp:939:3.12.0.0;Parent=scaffold29|size1339158:hit:879:3.12.0.0;Target=jgi|Fracy1|163332|gw1.46.219.1 1 108 +;Gap=M321
scaffold29|size1339158	blastx	protein_match	70910	71230	292	-	.	ID=scaffold29|size1339158:hit:880:3.12.0.0;Name=jgi|Fracy1|165906|gw1.6.1529.1;score=292
scaffold29|size1339158	blastx	match_part	70910	71230	292	-	.	ID=scaffold29|size1339158:hsp:940:3.12.0.0;Parent=scaffold29|size1339158:hit:880:3.12.0.0;Target=jgi|Fracy1|165906|gw1.6.1529.1 1 108 +;Gap=M321
scaffold29|size1339158	protein2genome	protein_match	17227	17454	177	+	.	ID=scaffold29|size1339158:hit:881:3.12.0.0;Name=jgi|Fracy1|157186|gw1.12.309.1;score=177
scaffold29|size1339158	protein2genome	match_part	17227	17454	177	+	.	ID=scaffold29|size1339158:hsp:941:3.12.0.0;Parent=scaffold29|size1339158:hit:881:3.12.0.0;Target=jgi|Fracy1|157186|gw1.12.309.1 2 77 +;Gap=M228
scaffold29|size1339158	protein2genome	protein_match	17236	17460	172	+	.	ID=scaffold29|size1339158:hit:882:3.12.0.0;Name=jgi|Fracy1|157186|gw1.12.309.1;score=172
scaffold29|size1339158	protein2genome	match_part	17236	17460	172	+	.	ID=scaffold29|size1339158:hsp:942:3.12.0.0;Parent=scaffold29|size1339158:hit:882:3.12.0.0;Target=jgi|Fracy1|157186|gw1.12.309.1 1 75 +;Gap=M225
scaffold29|size1339158	protein2genome	protein_match	17251	17460	161	+	.	ID=scaffold29|size1339158:hit:883:3.12.0.0;Name=jgi|Fracy1|157186|gw1.12.309.1;score=161
scaffold29|size1339158	protein2genome	match_part	17251	17460	161	+	.	ID=scaffold29|size1339158:hsp:943:3.12.0.0;Parent=scaffold29|size1339158:hit:883:3.12.0.0;Target=jgi|Fracy1|157186|gw1.12.309.1 2 71 +;Gap=M210
scaffold29|size1339158	protein2genome	protein_match	17221	17424	160	+	.	ID=scaffold29|size1339158:hit:884:3.12.0.0;Name=jgi|Fracy1|157186|gw1.12.309.1;score=160
scaffold29|size1339158	protein2genome	match_part	17221	17424	160	+	.	ID=scaffold29|size1339158:hsp:944:3.12.0.0;Parent=scaffold29|size1339158:hit:884:3.12.0.0;Target=jgi|Fracy1|157186|gw1.12.309.1 12 79 +;Gap=M204
scaffold29|size1339158	protein2genome	protein_match	17275	17457	146	+	.	ID=scaffold29|size1339158:hit:885:3.12.0.0;Name=jgi|Fracy1|157186|gw1.12.309.1;score=146
scaffold29|size1339158	protein2genome	match_part	17275	17457	146	+	.	ID=scaffold29|size1339158:hsp:945:3.12.0.0;Parent=scaffold29|size1339158:hit:885:3.12.0.0;Target=jgi|Fracy1|157186|gw1.12.309.1 2 62 +;Gap=M183
scaffold29|size1339158	protein2genome	protein_match	17299	17457	138	+	.	ID=scaffold29|size1339158:hit:886:3.12.0.0;Name=jgi|Fracy1|157186|gw1.12.309.1;score=138
scaffold29|size1339158	protein2genome	match_part	17299	17457	138	+	.	ID=scaffold29|size1339158:hsp:946:3.12.0.0;Parent=scaffold29|size1339158:hit:886:3.12.0.0;Target=jgi|Fracy1|157186|gw1.12.309.1 2 54 +;Gap=M159
scaffold29|size1339158	protein2genome	protein_match	17206	17346	103	+	.	ID=scaffold29|size1339158:hit:887:3.12.0.0;Name=jgi|Fracy1|157186|gw1.12.309.1;score=103
scaffold29|size1339158	protein2genome	match_part	17206	17346	103	+	.	ID=scaffold29|size1339158:hsp:947:3.12.0.0;Parent=scaffold29|size1339158:hit:887:3.12.0.0;Target=jgi|Fracy1|157186|gw1.12.309.1 31 77 +;Gap=M141
scaffold29|size1339158	protein2genome	protein_match	27535	27846	273	+	.	ID=scaffold29|size1339158:hit:888:3.12.0.0;Name=jgi|Thaoce1|74193|rna7899;score=273
scaffold29|size1339158	protein2genome	match_part	27535	27846	273	+	.	ID=scaffold29|size1339158:hsp:948:3.12.0.0;Parent=scaffold29|size1339158:hit:888:3.12.0.0;Target=jgi|Thaoce1|74193|rna7899 1 104 +;Gap=M312
scaffold29|size1339158	protein2genome	protein_match	27460	27845	332	+	.	ID=scaffold29|size1339158:hit:889:3.12.0.0;Name=jgi|Thaoce1|91494|rna15024;score=332
scaffold29|size1339158	protein2genome	match_part	27460	27845	332	+	.	ID=scaffold29|size1339158:hsp:949:3.12.0.0;Parent=scaffold29|size1339158:hit:889:3.12.0.0;Target=jgi|Thaoce1|91494|rna15024 1 129 +;Gap=M386
scaffold29|size1339158	protein2genome	protein_match	27304	27462	159	+	.	ID=scaffold29|size1339158:hit:890:3.12.0.0;Name=jgi|Thaoce1|83515|rna23431;score=159
scaffold29|size1339158	protein2genome	match_part	27304	27462	159	+	.	ID=scaffold29|size1339158:hsp:950:3.12.0.0;Parent=scaffold29|size1339158:hit:890:3.12.0.0;Target=jgi|Thaoce1|83515|rna23431 10 62 +;Gap=M159
scaffold29|size1339158	protein2genome	protein_match	27289	27845	467	+	.	ID=scaffold29|size1339158:hit:891:3.12.0.0;Name=jgi|Thaoce1|94946|rna12941;score=467
scaffold29|size1339158	protein2genome	match_part	27289	27845	467	+	.	ID=scaffold29|size1339158:hsp:951:3.12.0.0;Parent=scaffold29|size1339158:hit:891:3.12.0.0;Target=jgi|Thaoce1|94946|rna12941 47 232 +;Gap=M557
scaffold29|size1339158	protein2genome	protein_match	27693	27845	140	+	.	ID=scaffold29|size1339158:hit:892:3.12.0.0;Name=jgi|Thaoce1|100348|rna3930;score=140
scaffold29|size1339158	protein2genome	match_part	27693	27845	140	+	.	ID=scaffold29|size1339158:hsp:952:3.12.0.0;Parent=scaffold29|size1339158:hit:892:3.12.0.0;Target=jgi|Thaoce1|100348|rna3930 6 56 +;Gap=M153
scaffold29|size1339158	protein2genome	protein_match	24818	25900	724	+	.	ID=scaffold29|size1339158:hit:893:3.12.0.0;Name=jgi|Thaoce1|73267|rna23082;score=724
scaffold29|size1339158	protein2genome	match_part	24818	25900	724	+	.	ID=scaffold29|size1339158:hsp:953:3.12.0.0;Parent=scaffold29|size1339158:hit:893:3.12.0.0;Target=jgi|Thaoce1|73267|rna23082 35 390 +;Gap=M1083
scaffold29|size1339158	protein2genome	protein_match	26707	27426	593	+	.	ID=scaffold29|size1339158:hit:894:3.12.0.0;Name=jgi|Thaoce1|85958|rna10719;score=593
scaffold29|size1339158	protein2genome	match_part	26707	27071	593	+	.	ID=scaffold29|size1339158:hsp:954:3.12.0.0;Parent=scaffold29|size1339158:hit:894:3.12.0.0;Target=jgi|Thaoce1|85958|rna10719 1 121 +;Gap=M365
scaffold29|size1339158	protein2genome	match_part	27138	27426	593	+	.	ID=scaffold29|size1339158:hsp:955:3.12.0.0;Parent=scaffold29|size1339158:hit:894:3.12.0.0;Target=jgi|Thaoce1|85958|rna10719 122 218 +;Gap=M289
scaffold29|size1339158	protein2genome	protein_match	26644	27036	432	+	.	ID=scaffold29|size1339158:hit:895:3.12.0.0;Name=jgi|Thaoce1|78350|rna28436;score=432
scaffold29|size1339158	protein2genome	match_part	26644	27036	432	+	.	ID=scaffold29|size1339158:hsp:956:3.12.0.0;Parent=scaffold29|size1339158:hit:895:3.12.0.0;Target=jgi|Thaoce1|78350|rna28436 1 131 +;Gap=M393
scaffold29|size1339158	protein2genome	protein_match	26404	26727	303	+	.	ID=scaffold29|size1339158:hit:896:3.12.0.0;Name=jgi|Thaoce1|94110|rna7533;score=303
scaffold29|size1339158	protein2genome	match_part	26404	26727	303	+	.	ID=scaffold29|size1339158:hsp:957:3.12.0.0;Parent=scaffold29|size1339158:hit:896:3.12.0.0;Target=jgi|Thaoce1|94110|rna7533 90 197 +;Gap=M324
scaffold29|size1339158	protein2genome	protein_match	24650	27051	1472	+	.	ID=scaffold29|size1339158:hit:897:3.12.0.0;Name=jgi|Thaoce1|97451|rna5617;score=1472
scaffold29|size1339158	protein2genome	match_part	24650	26145	1472	+	.	ID=scaffold29|size1339158:hsp:958:3.12.0.0;Parent=scaffold29|size1339158:hit:897:3.12.0.0;Target=jgi|Thaoce1|97451|rna5617 122 619 +;Gap=M1496
scaffold29|size1339158	protein2genome	match_part	26181	27051	1472	+	.	ID=scaffold29|size1339158:hsp:959:3.12.0.0;Parent=scaffold29|size1339158:hit:897:3.12.0.0;Target=jgi|Thaoce1|97451|rna5617 620 910 +;Gap=M871
scaffold29|size1339158	protein2genome	protein_match	27097	27845	642	+	.	ID=scaffold29|size1339158:hit:898:3.12.0.0;Name=jgi|Thaoce1|85351|rna15333;score=642
scaffold29|size1339158	protein2genome	match_part	27097	27845	642	+	.	ID=scaffold29|size1339158:hsp:960:3.12.0.0;Parent=scaffold29|size1339158:hit:898:3.12.0.0;Target=jgi|Thaoce1|85351|rna15333 102 351 +;Gap=M749
scaffold29|size1339158	protein2genome	protein_match	26224	27066	591	+	.	ID=scaffold29|size1339158:hit:899:3.12.0.0;Name=jgi|Thaoce1|74192|rna7898;score=591
scaffold29|size1339158	protein2genome	match_part	26224	27066	591	+	.	ID=scaffold29|size1339158:hsp:961:3.12.0.0;Parent=scaffold29|size1339158:hit:899:3.12.0.0;Target=jgi|Thaoce1|74192|rna7898 23 306 +;Gap=M843
scaffold29|size1339158	protein2genome	protein_match	27535	27785	198	+	.	ID=scaffold29|size1339158:hit:900:3.12.0.0;Name=jgi|Thaoce1|77882|rna23268;score=198
scaffold29|size1339158	protein2genome	match_part	27535	27785	198	+	.	ID=scaffold29|size1339158:hsp:962:3.12.0.0;Parent=scaffold29|size1339158:hit:900:3.12.0.0;Target=jgi|Thaoce1|77882|rna23268 1 84 +;Gap=M251
scaffold29|size1339158	protein2genome	protein_match	45737	45964	164	-	.	ID=scaffold29|size1339158:hit:901:3.12.0.0;Name=jgi|Thaoce1|82117|rna14947;score=164
scaffold29|size1339158	protein2genome	match_part	45737	45964	164	-	.	ID=scaffold29|size1339158:hsp:963:3.12.0.0;Parent=scaffold29|size1339158:hit:901:3.12.0.0;Target=jgi|Thaoce1|82117|rna14947 5 80 +;Gap=M228
scaffold29|size1339158	protein2genome	protein_match	63994	68355	650	-	.	ID=scaffold29|size1339158:hit:902:3.12.0.0;Name=jgi|Thaoce1|103555|rna22756;score=650
scaffold29|size1339158	protein2genome	match_part	68059	68355	650	-	.	ID=scaffold29|size1339158:hsp:964:3.12.0.0;Parent=scaffold29|size1339158:hit:902:3.12.0.0;Target=jgi|Thaoce1|103555|rna22756 1 98 +;Gap=M297
scaffold29|size1339158	protein2genome	match_part	63994	64513	650	-	.	ID=scaffold29|size1339158:hsp:965:3.12.0.0;Parent=scaffold29|size1339158:hit:902:3.12.0.0;Target=jgi|Thaoce1|103555|rna22756 99 270 +;Gap=M520
scaffold29|size1339158	protein2genome	protein_match	63988	68343	653	-	.	ID=scaffold29|size1339158:hit:903:3.12.0.0;Name=jgi|Thaps3|7778|fgenesh1_pg.C_chr_8000439;score=653
scaffold29|size1339158	protein2genome	match_part	68058	68343	653	-	.	ID=scaffold29|size1339158:hsp:966:3.12.0.0;Parent=scaffold29|size1339158:hit:903:3.12.0.0;Target=jgi|Thaps3|7778|fgenesh1_pg.C_chr_8000439 7 103 +;Gap=M286
scaffold29|size1339158	protein2genome	match_part	63988	64551	653	-	.	ID=scaffold29|size1339158:hsp:967:3.12.0.0;Parent=scaffold29|size1339158:hit:903:3.12.0.0;Target=jgi|Thaps3|7778|fgenesh1_pg.C_chr_8000439 104 289 +;Gap=M564
scaffold29|size1339158	protein2genome	protein_match	70910	71230	284	-	.	ID=scaffold29|size1339158:hit:904:3.12.0.0;Name=jgi|Fracy1|165906|gw1.6.1529.1;score=284
scaffold29|size1339158	protein2genome	match_part	70910	71230	284	-	.	ID=scaffold29|size1339158:hsp:968:3.12.0.0;Parent=scaffold29|size1339158:hit:904:3.12.0.0;Target=jgi|Fracy1|165906|gw1.6.1529.1 1 108 +;Gap=M321
scaffold29|size1339158	protein2genome	protein_match	70820	71230	286	-	.	ID=scaffold29|size1339158:hit:905:3.12.0.0;Name=jgi|Phatr2|7108|gw1.1.836.1;score=286
scaffold29|size1339158	protein2genome	match_part	70820	71230	286	-	.	ID=scaffold29|size1339158:hsp:969:3.12.0.0;Parent=scaffold29|size1339158:hit:905:3.12.0.0;Target=jgi|Phatr2|7108|gw1.1.836.1 1 138 +;Gap=M411
scaffold29|size1339158	protein2genome	protein_match	70910	71230	284	-	.	ID=scaffold29|size1339158:hit:906:3.12.0.0;Name=jgi|Fracy1|163332|gw1.46.219.1;score=284
scaffold29|size1339158	protein2genome	match_part	70910	71230	284	-	.	ID=scaffold29|size1339158:hsp:970:3.12.0.0;Parent=scaffold29|size1339158:hit:906:3.12.0.0;Target=jgi|Fracy1|163332|gw1.46.219.1 1 108 +;Gap=M321
scaffold29|size1339158	blastx	protein_match	91574	91783	142	-	.	ID=scaffold29|size1339158:hit:907:3.12.0.0;Name=jgi|Thaoce1|90814|rna0;score=142
scaffold29|size1339158	blastx	match_part	91574	91783	142	-	.	ID=scaffold29|size1339158:hsp:971:3.12.0.0;Parent=scaffold29|size1339158:hit:907:3.12.0.0;Target=jgi|Thaoce1|90814|rna0 32 99 +;Gap=M210
scaffold29|size1339158	blastn	expressed_sequence_match	15355	28666	969	+	.	ID=scaffold29|size1339158:hit:908:3.12.0.0;Name=TRINITY_DN14029_c0_g1_i1;score=969
scaffold29|size1339158	blastn	match_part	15355	16323	969	+	.	ID=scaffold29|size1339158:hsp:972:3.12.0.0;Parent=scaffold29|size1339158:hit:908:3.12.0.0;Target=TRINITY_DN14029_c0_g1_i1 1 969 +;Gap=M969
scaffold29|size1339158	blastn	match_part	16397	16532	136	+	.	ID=scaffold29|size1339158:hsp:973:3.12.0.0;Parent=scaffold29|size1339158:hit:908:3.12.0.0;Target=TRINITY_DN14029_c0_g1_i1 967 1102 +;Gap=M136
scaffold29|size1339158	blastn	match_part	16608	16840	233	+	.	ID=scaffold29|size1339158:hsp:974:3.12.0.0;Parent=scaffold29|size1339158:hit:908:3.12.0.0;Target=TRINITY_DN14029_c0_g1_i1 1102 1334 +;Gap=M233
scaffold29|size1339158	blastn	match_part	16908	17112	205	+	.	ID=scaffold29|size1339158:hsp:975:3.12.0.0;Parent=scaffold29|size1339158:hit:908:3.12.0.0;Target=TRINITY_DN14029_c0_g1_i1 1334 1538 +;Gap=M205
scaffold29|size1339158	blastn	match_part	17221	17455	235	+	.	ID=scaffold29|size1339158:hsp:976:3.12.0.0;Parent=scaffold29|size1339158:hit:908:3.12.0.0;Target=TRINITY_DN14029_c0_g1_i1 1539 1773 +;Gap=M235
scaffold29|size1339158	blastn	match_part	18379	18668	290	+	.	ID=scaffold29|size1339158:hsp:977:3.12.0.0;Parent=scaffold29|size1339158:hit:908:3.12.0.0;Target=TRINITY_DN14029_c0_g1_i1 2612 2901 +;Gap=M290
scaffold29|size1339158	blastn	match_part	27841	27906	66	+	.	ID=scaffold29|size1339158:hsp:978:3.12.0.0;Parent=scaffold29|size1339158:hit:908:3.12.0.0;Target=TRINITY_DN14029_c0_g1_i1 2161 2226 +;Gap=M66
scaffold29|size1339158	blastn	match_part	28377	28666	290	+	.	ID=scaffold29|size1339158:hsp:979:3.12.0.0;Parent=scaffold29|size1339158:hit:908:3.12.0.0;Target=TRINITY_DN14029_c0_g1_i1 2612 2901 +;Gap=M290
scaffold29|size1339158	blastn	expressed_sequence_match	15355	28666	969	+	.	ID=scaffold29|size1339158:hit:909:3.12.0.0;Name=TRINITY_DN14029_c0_g1_i2;score=969
scaffold29|size1339158	blastn	match_part	15355	16323	969	+	.	ID=scaffold29|size1339158:hsp:980:3.12.0.0;Parent=scaffold29|size1339158:hit:909:3.12.0.0;Target=TRINITY_DN14029_c0_g1_i2 1 969 +;Gap=M969
scaffold29|size1339158	blastn	match_part	16397	16532	136	+	.	ID=scaffold29|size1339158:hsp:981:3.12.0.0;Parent=scaffold29|size1339158:hit:909:3.12.0.0;Target=TRINITY_DN14029_c0_g1_i2 967 1102 +;Gap=M136
scaffold29|size1339158	blastn	match_part	16608	16736	129	+	.	ID=scaffold29|size1339158:hsp:982:3.12.0.0;Parent=scaffold29|size1339158:hit:909:3.12.0.0;Target=TRINITY_DN14029_c0_g1_i2 1102 1230 +;Gap=M129
scaffold29|size1339158	blastn	match_part	16908	17112	205	+	.	ID=scaffold29|size1339158:hsp:983:3.12.0.0;Parent=scaffold29|size1339158:hit:909:3.12.0.0;Target=TRINITY_DN14029_c0_g1_i2 1252 1456 +;Gap=M205
scaffold29|size1339158	blastn	match_part	17221	17455	235	+	.	ID=scaffold29|size1339158:hsp:984:3.12.0.0;Parent=scaffold29|size1339158:hit:909:3.12.0.0;Target=TRINITY_DN14029_c0_g1_i2 1457 1691 +;Gap=M235
scaffold29|size1339158	blastn	match_part	18379	18668	290	+	.	ID=scaffold29|size1339158:hsp:985:3.12.0.0;Parent=scaffold29|size1339158:hit:909:3.12.0.0;Target=TRINITY_DN14029_c0_g1_i2 2530 2819 +;Gap=M290
scaffold29|size1339158	blastn	match_part	27841	27906	66	+	.	ID=scaffold29|size1339158:hsp:986:3.12.0.0;Parent=scaffold29|size1339158:hit:909:3.12.0.0;Target=TRINITY_DN14029_c0_g1_i2 2079 2144 +;Gap=M66
scaffold29|size1339158	blastn	match_part	28377	28666	290	+	.	ID=scaffold29|size1339158:hsp:987:3.12.0.0;Parent=scaffold29|size1339158:hit:909:3.12.0.0;Target=TRINITY_DN14029_c0_g1_i2 2530 2819 +;Gap=M290
scaffold29|size1339158	blastn	expressed_sequence_match	15138	28666	240	+	.	ID=scaffold29|size1339158:hit:910:3.12.0.0;Name=TRINITY_DN14029_c0_g1_i3;score=240
scaffold29|size1339158	blastn	match_part	15138	15377	240	+	.	ID=scaffold29|size1339158:hsp:988:3.12.0.0;Parent=scaffold29|size1339158:hit:910:3.12.0.0;Target=TRINITY_DN14029_c0_g1_i3 1 240 +;Gap=M240
scaffold29|size1339158	blastn	match_part	15735	16323	589	+	.	ID=scaffold29|size1339158:hsp:989:3.12.0.0;Parent=scaffold29|size1339158:hit:910:3.12.0.0;Target=TRINITY_DN14029_c0_g1_i3 241 829 +;Gap=M589
scaffold29|size1339158	blastn	match_part	16397	16532	136	+	.	ID=scaffold29|size1339158:hsp:990:3.12.0.0;Parent=scaffold29|size1339158:hit:910:3.12.0.0;Target=TRINITY_DN14029_c0_g1_i3 827 962 +;Gap=M136
scaffold29|size1339158	blastn	match_part	16608	16736	129	+	.	ID=scaffold29|size1339158:hsp:991:3.12.0.0;Parent=scaffold29|size1339158:hit:910:3.12.0.0;Target=TRINITY_DN14029_c0_g1_i3 962 1090 +;Gap=M129
scaffold29|size1339158	blastn	match_part	16908	17112	205	+	.	ID=scaffold29|size1339158:hsp:992:3.12.0.0;Parent=scaffold29|size1339158:hit:910:3.12.0.0;Target=TRINITY_DN14029_c0_g1_i3 1112 1316 +;Gap=M205
scaffold29|size1339158	blastn	match_part	17221	17455	235	+	.	ID=scaffold29|size1339158:hsp:993:3.12.0.0;Parent=scaffold29|size1339158:hit:910:3.12.0.0;Target=TRINITY_DN14029_c0_g1_i3 1317 1551 +;Gap=M235
scaffold29|size1339158	blastn	match_part	18379	18668	290	+	.	ID=scaffold29|size1339158:hsp:994:3.12.0.0;Parent=scaffold29|size1339158:hit:910:3.12.0.0;Target=TRINITY_DN14029_c0_g1_i3 2390 2679 +;Gap=M290
scaffold29|size1339158	blastn	match_part	27841	27906	66	+	.	ID=scaffold29|size1339158:hsp:995:3.12.0.0;Parent=scaffold29|size1339158:hit:910:3.12.0.0;Target=TRINITY_DN14029_c0_g1_i3 1939 2004 +;Gap=M66
scaffold29|size1339158	blastn	match_part	28377	28666	290	+	.	ID=scaffold29|size1339158:hsp:996:3.12.0.0;Parent=scaffold29|size1339158:hit:910:3.12.0.0;Target=TRINITY_DN14029_c0_g1_i3 2390 2679 +;Gap=M290
scaffold29|size1339158	blastn	expressed_sequence_match	15138	28666	240	+	.	ID=scaffold29|size1339158:hit:911:3.12.0.0;Name=TRINITY_DN14029_c0_g1_i4;score=240
scaffold29|size1339158	blastn	match_part	15138	15377	240	+	.	ID=scaffold29|size1339158:hsp:997:3.12.0.0;Parent=scaffold29|size1339158:hit:911:3.12.0.0;Target=TRINITY_DN14029_c0_g1_i4 1 240 +;Gap=M240
scaffold29|size1339158	blastn	match_part	15735	16323	589	+	.	ID=scaffold29|size1339158:hsp:998:3.12.0.0;Parent=scaffold29|size1339158:hit:911:3.12.0.0;Target=TRINITY_DN14029_c0_g1_i4 241 829 +;Gap=M589
scaffold29|size1339158	blastn	match_part	16397	16532	136	+	.	ID=scaffold29|size1339158:hsp:999:3.12.0.0;Parent=scaffold29|size1339158:hit:911:3.12.0.0;Target=TRINITY_DN14029_c0_g1_i4 827 962 +;Gap=M136
scaffold29|size1339158	blastn	match_part	16608	16736	129	+	.	ID=scaffold29|size1339158:hsp:1000:3.12.0.0;Parent=scaffold29|size1339158:hit:911:3.12.0.0;Target=TRINITY_DN14029_c0_g1_i4 962 1090 +;Gap=M129
scaffold29|size1339158	blastn	match_part	16908	16968	61	+	.	ID=scaffold29|size1339158:hsp:1001:3.12.0.0;Parent=scaffold29|size1339158:hit:911:3.12.0.0;Target=TRINITY_DN14029_c0_g1_i4 1112 1172 +;Gap=M61
scaffold29|size1339158	blastn	match_part	17036	17112	77	+	.	ID=scaffold29|size1339158:hsp:1002:3.12.0.0;Parent=scaffold29|size1339158:hit:911:3.12.0.0;Target=TRINITY_DN14029_c0_g1_i4 1172 1248 +;Gap=M77
scaffold29|size1339158	blastn	match_part	17221	17455	235	+	.	ID=scaffold29|size1339158:hsp:1003:3.12.0.0;Parent=scaffold29|size1339158:hit:911:3.12.0.0;Target=TRINITY_DN14029_c0_g1_i4 1249 1483 +;Gap=M235
scaffold29|size1339158	blastn	match_part	18379	18668	290	+	.	ID=scaffold29|size1339158:hsp:1004:3.12.0.0;Parent=scaffold29|size1339158:hit:911:3.12.0.0;Target=TRINITY_DN14029_c0_g1_i4 2322 2611 +;Gap=M290
scaffold29|size1339158	blastn	match_part	27841	27906	66	+	.	ID=scaffold29|size1339158:hsp:1005:3.12.0.0;Parent=scaffold29|size1339158:hit:911:3.12.0.0;Target=TRINITY_DN14029_c0_g1_i4 1871 1936 +;Gap=M66
scaffold29|size1339158	blastn	match_part	28377	28666	290	+	.	ID=scaffold29|size1339158:hsp:1006:3.12.0.0;Parent=scaffold29|size1339158:hit:911:3.12.0.0;Target=TRINITY_DN14029_c0_g1_i4 2322 2611 +;Gap=M290
scaffold29|size1339158	blastn	expressed_sequence_match	15355	28666	969	+	.	ID=scaffold29|size1339158:hit:912:3.12.0.0;Name=TRINITY_DN14029_c0_g1_i5;score=969
scaffold29|size1339158	blastn	match_part	15355	16323	969	+	.	ID=scaffold29|size1339158:hsp:1007:3.12.0.0;Parent=scaffold29|size1339158:hit:912:3.12.0.0;Target=TRINITY_DN14029_c0_g1_i5 1 969 +;Gap=M969
scaffold29|size1339158	blastn	match_part	16397	16532	136	+	.	ID=scaffold29|size1339158:hsp:1008:3.12.0.0;Parent=scaffold29|size1339158:hit:912:3.12.0.0;Target=TRINITY_DN14029_c0_g1_i5 967 1102 +;Gap=M136
scaffold29|size1339158	blastn	match_part	16608	16736	129	+	.	ID=scaffold29|size1339158:hsp:1009:3.12.0.0;Parent=scaffold29|size1339158:hit:912:3.12.0.0;Target=TRINITY_DN14029_c0_g1_i5 1102 1230 +;Gap=M129
scaffold29|size1339158	blastn	match_part	16908	16968	61	+	.	ID=scaffold29|size1339158:hsp:1010:3.12.0.0;Parent=scaffold29|size1339158:hit:912:3.12.0.0;Target=TRINITY_DN14029_c0_g1_i5 1252 1312 +;Gap=M61
scaffold29|size1339158	blastn	match_part	17036	17112	77	+	.	ID=scaffold29|size1339158:hsp:1011:3.12.0.0;Parent=scaffold29|size1339158:hit:912:3.12.0.0;Target=TRINITY_DN14029_c0_g1_i5 1312 1388 +;Gap=M77
scaffold29|size1339158	blastn	match_part	17221	17455	235	+	.	ID=scaffold29|size1339158:hsp:1012:3.12.0.0;Parent=scaffold29|size1339158:hit:912:3.12.0.0;Target=TRINITY_DN14029_c0_g1_i5 1389 1623 +;Gap=M235
scaffold29|size1339158	blastn	match_part	18379	18668	290	+	.	ID=scaffold29|size1339158:hsp:1013:3.12.0.0;Parent=scaffold29|size1339158:hit:912:3.12.0.0;Target=TRINITY_DN14029_c0_g1_i5 2462 2751 +;Gap=M290
scaffold29|size1339158	blastn	match_part	27841	27906	66	+	.	ID=scaffold29|size1339158:hsp:1014:3.12.0.0;Parent=scaffold29|size1339158:hit:912:3.12.0.0;Target=TRINITY_DN14029_c0_g1_i5 2011 2076 +;Gap=M66
scaffold29|size1339158	blastn	match_part	28377	28666	290	+	.	ID=scaffold29|size1339158:hsp:1015:3.12.0.0;Parent=scaffold29|size1339158:hit:912:3.12.0.0;Target=TRINITY_DN14029_c0_g1_i5 2462 2751 +;Gap=M290
scaffold29|size1339158	blastn	expressed_sequence_match	15138	28666	240	+	.	ID=scaffold29|size1339158:hit:913:3.12.0.0;Name=TRINITY_DN14029_c0_g1_i6;score=240
scaffold29|size1339158	blastn	match_part	15138	15377	240	+	.	ID=scaffold29|size1339158:hsp:1016:3.12.0.0;Parent=scaffold29|size1339158:hit:913:3.12.0.0;Target=TRINITY_DN14029_c0_g1_i6 1 240 +;Gap=M240
scaffold29|size1339158	blastn	match_part	15735	16323	589	+	.	ID=scaffold29|size1339158:hsp:1017:3.12.0.0;Parent=scaffold29|size1339158:hit:913:3.12.0.0;Target=TRINITY_DN14029_c0_g1_i6 241 829 +;Gap=M589
scaffold29|size1339158	blastn	match_part	16397	16532	136	+	.	ID=scaffold29|size1339158:hsp:1018:3.12.0.0;Parent=scaffold29|size1339158:hit:913:3.12.0.0;Target=TRINITY_DN14029_c0_g1_i6 827 962 +;Gap=M136
scaffold29|size1339158	blastn	match_part	16608	16840	233	+	.	ID=scaffold29|size1339158:hsp:1019:3.12.0.0;Parent=scaffold29|size1339158:hit:913:3.12.0.0;Target=TRINITY_DN14029_c0_g1_i6 962 1194 +;Gap=M233
scaffold29|size1339158	blastn	match_part	16908	17112	205	+	.	ID=scaffold29|size1339158:hsp:1020:3.12.0.0;Parent=scaffold29|size1339158:hit:913:3.12.0.0;Target=TRINITY_DN14029_c0_g1_i6 1194 1398 +;Gap=M205
scaffold29|size1339158	blastn	match_part	17221	17455	235	+	.	ID=scaffold29|size1339158:hsp:1021:3.12.0.0;Parent=scaffold29|size1339158:hit:913:3.12.0.0;Target=TRINITY_DN14029_c0_g1_i6 1399 1633 +;Gap=M235
scaffold29|size1339158	blastn	match_part	18379	18668	290	+	.	ID=scaffold29|size1339158:hsp:1022:3.12.0.0;Parent=scaffold29|size1339158:hit:913:3.12.0.0;Target=TRINITY_DN14029_c0_g1_i6 2472 2761 +;Gap=M290
scaffold29|size1339158	blastn	match_part	27841	27906	66	+	.	ID=scaffold29|size1339158:hsp:1023:3.12.0.0;Parent=scaffold29|size1339158:hit:913:3.12.0.0;Target=TRINITY_DN14029_c0_g1_i6 2021 2086 +;Gap=M66
scaffold29|size1339158	blastn	match_part	28377	28666	290	+	.	ID=scaffold29|size1339158:hsp:1024:3.12.0.0;Parent=scaffold29|size1339158:hit:913:3.12.0.0;Target=TRINITY_DN14029_c0_g1_i6 2472 2761 +;Gap=M290
scaffold29|size1339158	blastn	expressed_sequence_match	15209	17077	42	-	.	ID=scaffold29|size1339158:hit:914:3.12.0.0;Name=TRINITY_DN5628_c0_g1_i1;score=42
scaffold29|size1339158	blastn	match_part	17036	17077	42	-	.	ID=scaffold29|size1339158:hsp:1025:3.12.0.0;Parent=scaffold29|size1339158:hit:914:3.12.0.0;Target=TRINITY_DN5628_c0_g1_i1 1 42 +;Gap=M42
scaffold29|size1339158	blastn	match_part	16908	16968	61	-	.	ID=scaffold29|size1339158:hsp:1026:3.12.0.0;Parent=scaffold29|size1339158:hit:914:3.12.0.0;Target=TRINITY_DN5628_c0_g1_i1 42 102 +;Gap=M61
scaffold29|size1339158	blastn	match_part	16608	16840	233	-	.	ID=scaffold29|size1339158:hsp:1027:3.12.0.0;Parent=scaffold29|size1339158:hit:914:3.12.0.0;Target=TRINITY_DN5628_c0_g1_i1 102 334 +;Gap=M233
scaffold29|size1339158	blastn	match_part	16397	16532	136	-	.	ID=scaffold29|size1339158:hsp:1028:3.12.0.0;Parent=scaffold29|size1339158:hit:914:3.12.0.0;Target=TRINITY_DN5628_c0_g1_i1 334 469 +;Gap=M136
scaffold29|size1339158	blastn	match_part	15735	16323	589	-	.	ID=scaffold29|size1339158:hsp:1029:3.12.0.0;Parent=scaffold29|size1339158:hit:914:3.12.0.0;Target=TRINITY_DN5628_c0_g1_i1 467 1055 +;Gap=M589
scaffold29|size1339158	blastn	match_part	15209	15377	169	-	.	ID=scaffold29|size1339158:hsp:1030:3.12.0.0;Parent=scaffold29|size1339158:hit:914:3.12.0.0;Target=TRINITY_DN5628_c0_g1_i1 1056 1224 +;Gap=M169
scaffold29|size1339158	blastn	expressed_sequence_match	44404	44587	112	+	.	ID=scaffold29|size1339158:hit:915:3.12.0.0;Name=TRINITY_DN2970_c0_g1_i1;score=112
scaffold29|size1339158	blastn	match_part	44404	44587	112	+	.	ID=scaffold29|size1339158:hsp:1031:3.12.0.0;Parent=scaffold29|size1339158:hit:915:3.12.0.0;Target=TRINITY_DN2970_c0_g1_i1 70 253 +;Gap=M184
scaffold29|size1339158	blastn	expressed_sequence_match	44680	44881	131	-	.	ID=scaffold29|size1339158:hit:916:3.12.0.0;Name=TRINITY_DN3425_c0_g1_i1;score=131
scaffold29|size1339158	blastn	match_part	44680	44881	131	-	.	ID=scaffold29|size1339158:hsp:1032:3.12.0.0;Parent=scaffold29|size1339158:hit:916:3.12.0.0;Target=TRINITY_DN3425_c0_g1_i1 18 218 +;Gap=M202
scaffold29|size1339158	blastn	expressed_sequence_match	45148	45517	262	+	.	ID=scaffold29|size1339158:hit:917:3.12.0.0;Name=TRINITY_DN18524_c0_g1_i1;score=262
scaffold29|size1339158	blastn	match_part	45148	45517	262	+	.	ID=scaffold29|size1339158:hsp:1033:3.12.0.0;Parent=scaffold29|size1339158:hit:917:3.12.0.0;Target=TRINITY_DN18524_c0_g1_i1 1 370 +;Gap=M370
scaffold29|size1339158	blastn	expressed_sequence_match	44891	45184	132	-	.	ID=scaffold29|size1339158:hit:918:3.12.0.0;Name=TRINITY_DN28403_c0_g1_i1;score=132
scaffold29|size1339158	blastn	match_part	44891	45184	132	-	.	ID=scaffold29|size1339158:hsp:1034:3.12.0.0;Parent=scaffold29|size1339158:hit:918:3.12.0.0;Target=TRINITY_DN28403_c0_g1_i1 3 296 +;Gap=M294
scaffold29|size1339158	blastn	expressed_sequence_match	45722	46085	190	-	.	ID=scaffold29|size1339158:hit:919:3.12.0.0;Name=TRINITY_DN2760_c0_g1_i1;score=190
scaffold29|size1339158	blastn	match_part	45722	46085	190	-	.	ID=scaffold29|size1339158:hsp:1035:3.12.0.0;Parent=scaffold29|size1339158:hit:919:3.12.0.0;Target=TRINITY_DN2760_c0_g1_i1 150 513 +;Gap=M364
scaffold29|size1339158	blastn	expressed_sequence_match	46496	46628	91	+	.	ID=scaffold29|size1339158:hit:920:3.12.0.0;Name=TRINITY_DN9744_c0_g1_i2;score=91
scaffold29|size1339158	blastn	match_part	46496	46628	91	+	.	ID=scaffold29|size1339158:hsp:1036:3.12.0.0;Parent=scaffold29|size1339158:hit:920:3.12.0.0;Target=TRINITY_DN9744_c0_g1_i2 115 247 +;Gap=M133
scaffold29|size1339158	blastn	expressed_sequence_match	68555	72131	2409	-	.	ID=scaffold29|size1339158:hit:921:3.12.0.0;Name=TRINITY_DN10619_c0_g1_i1;score=2409
scaffold29|size1339158	blastn	match_part	69723	72131	2409	-	.	ID=scaffold29|size1339158:hsp:1037:3.12.0.0;Parent=scaffold29|size1339158:hit:921:3.12.0.0;Target=TRINITY_DN10619_c0_g1_i1 20 2428 +;Gap=M2409
scaffold29|size1339158	blastn	match_part	68555	69613	1059	-	.	ID=scaffold29|size1339158:hsp:1038:3.12.0.0;Parent=scaffold29|size1339158:hit:921:3.12.0.0;Target=TRINITY_DN10619_c0_g1_i1 2428 3486 +;Gap=M1059
scaffold29|size1339158	blastn	expressed_sequence_match	68555	72131	3577	-	.	ID=scaffold29|size1339158:hit:922:3.12.0.0;Name=TRINITY_DN10619_c0_g1_i2;score=3577
scaffold29|size1339158	blastn	match_part	68555	72131	3577	-	.	ID=scaffold29|size1339158:hsp:1039:3.12.0.0;Parent=scaffold29|size1339158:hit:922:3.12.0.0;Target=TRINITY_DN10619_c0_g1_i2 20 3596 +;Gap=M3577
scaffold29|size1339158	est2genome	expressed_sequence_match	15355	18668	14414	+	.	ID=scaffold29|size1339158:hit:923:3.12.0.0;Name=TRINITY_DN14029_c0_g1_i1;score=14414
scaffold29|size1339158	est2genome	match_part	15355	16323	14414	+	.	ID=scaffold29|size1339158:hsp:1040:3.12.0.0;Parent=scaffold29|size1339158:hit:923:3.12.0.0;Target=TRINITY_DN14029_c0_g1_i1 1 969 +;Gap=M969
scaffold29|size1339158	est2genome	match_part	16400	16531	14414	+	.	ID=scaffold29|size1339158:hsp:1041:3.12.0.0;Parent=scaffold29|size1339158:hit:923:3.12.0.0;Target=TRINITY_DN14029_c0_g1_i1 970 1101 +;Gap=M132
scaffold29|size1339158	est2genome	match_part	16608	16840	14414	+	.	ID=scaffold29|size1339158:hsp:1042:3.12.0.0;Parent=scaffold29|size1339158:hit:923:3.12.0.0;Target=TRINITY_DN14029_c0_g1_i1 1102 1334 +;Gap=M233
scaffold29|size1339158	est2genome	match_part	16909	17112	14414	+	.	ID=scaffold29|size1339158:hsp:1043:3.12.0.0;Parent=scaffold29|size1339158:hit:923:3.12.0.0;Target=TRINITY_DN14029_c0_g1_i1 1335 1538 +;Gap=M204
scaffold29|size1339158	est2genome	match_part	17221	17907	14414	+	.	ID=scaffold29|size1339158:hsp:1044:3.12.0.0;Parent=scaffold29|size1339158:hit:923:3.12.0.0;Target=TRINITY_DN14029_c0_g1_i1 1539 2225 +;Gap=M687
scaffold29|size1339158	est2genome	match_part	17993	18668	14414	+	.	ID=scaffold29|size1339158:hsp:1045:3.12.0.0;Parent=scaffold29|size1339158:hit:923:3.12.0.0;Target=TRINITY_DN14029_c0_g1_i1 2226 2901 +;Gap=M676
scaffold29|size1339158	est2genome	expressed_sequence_match	15355	18668	13983	+	.	ID=scaffold29|size1339158:hit:924:3.12.0.0;Name=TRINITY_DN14029_c0_g1_i2;score=13983
scaffold29|size1339158	est2genome	match_part	15355	16323	13983	+	.	ID=scaffold29|size1339158:hsp:1046:3.12.0.0;Parent=scaffold29|size1339158:hit:924:3.12.0.0;Target=TRINITY_DN14029_c0_g1_i2 1 969 +;Gap=M969
scaffold29|size1339158	est2genome	match_part	16400	16531	13983	+	.	ID=scaffold29|size1339158:hsp:1047:3.12.0.0;Parent=scaffold29|size1339158:hit:924:3.12.0.0;Target=TRINITY_DN14029_c0_g1_i2 970 1101 +;Gap=M132
scaffold29|size1339158	est2genome	match_part	16608	16736	13983	+	.	ID=scaffold29|size1339158:hsp:1048:3.12.0.0;Parent=scaffold29|size1339158:hit:924:3.12.0.0;Target=TRINITY_DN14029_c0_g1_i2 1102 1230 +;Gap=M129
scaffold29|size1339158	est2genome	match_part	16819	16840	13983	+	.	ID=scaffold29|size1339158:hsp:1049:3.12.0.0;Parent=scaffold29|size1339158:hit:924:3.12.0.0;Target=TRINITY_DN14029_c0_g1_i2 1231 1252 +;Gap=M22
scaffold29|size1339158	est2genome	match_part	16909	17112	13983	+	.	ID=scaffold29|size1339158:hsp:1050:3.12.0.0;Parent=scaffold29|size1339158:hit:924:3.12.0.0;Target=TRINITY_DN14029_c0_g1_i2 1253 1456 +;Gap=M204
scaffold29|size1339158	est2genome	match_part	17221	17907	13983	+	.	ID=scaffold29|size1339158:hsp:1051:3.12.0.0;Parent=scaffold29|size1339158:hit:924:3.12.0.0;Target=TRINITY_DN14029_c0_g1_i2 1457 2143 +;Gap=M687
scaffold29|size1339158	est2genome	match_part	17993	18668	13983	+	.	ID=scaffold29|size1339158:hsp:1052:3.12.0.0;Parent=scaffold29|size1339158:hit:924:3.12.0.0;Target=TRINITY_DN14029_c0_g1_i2 2144 2819 +;Gap=M676
scaffold29|size1339158	est2genome	expressed_sequence_match	15138	18668	13259	+	.	ID=scaffold29|size1339158:hit:925:3.12.0.0;Name=TRINITY_DN14029_c0_g1_i3;score=13259
scaffold29|size1339158	est2genome	match_part	15138	15377	13259	+	.	ID=scaffold29|size1339158:hsp:1053:3.12.0.0;Parent=scaffold29|size1339158:hit:925:3.12.0.0;Target=TRINITY_DN14029_c0_g1_i3 1 240 +;Gap=M240
scaffold29|size1339158	est2genome	match_part	15735	16323	13259	+	.	ID=scaffold29|size1339158:hsp:1054:3.12.0.0;Parent=scaffold29|size1339158:hit:925:3.12.0.0;Target=TRINITY_DN14029_c0_g1_i3 241 829 +;Gap=M589
scaffold29|size1339158	est2genome	match_part	16400	16531	13259	+	.	ID=scaffold29|size1339158:hsp:1055:3.12.0.0;Parent=scaffold29|size1339158:hit:925:3.12.0.0;Target=TRINITY_DN14029_c0_g1_i3 830 961 +;Gap=M132
scaffold29|size1339158	est2genome	match_part	16608	16736	13259	+	.	ID=scaffold29|size1339158:hsp:1056:3.12.0.0;Parent=scaffold29|size1339158:hit:925:3.12.0.0;Target=TRINITY_DN14029_c0_g1_i3 962 1090 +;Gap=M129
scaffold29|size1339158	est2genome	match_part	16819	16840	13259	+	.	ID=scaffold29|size1339158:hsp:1057:3.12.0.0;Parent=scaffold29|size1339158:hit:925:3.12.0.0;Target=TRINITY_DN14029_c0_g1_i3 1091 1112 +;Gap=M22
scaffold29|size1339158	est2genome	match_part	16909	17112	13259	+	.	ID=scaffold29|size1339158:hsp:1058:3.12.0.0;Parent=scaffold29|size1339158:hit:925:3.12.0.0;Target=TRINITY_DN14029_c0_g1_i3 1113 1316 +;Gap=M204
scaffold29|size1339158	est2genome	match_part	17221	17907	13259	+	.	ID=scaffold29|size1339158:hsp:1059:3.12.0.0;Parent=scaffold29|size1339158:hit:925:3.12.0.0;Target=TRINITY_DN14029_c0_g1_i3 1317 2003 +;Gap=M687
scaffold29|size1339158	est2genome	match_part	17993	18668	13259	+	.	ID=scaffold29|size1339158:hsp:1060:3.12.0.0;Parent=scaffold29|size1339158:hit:925:3.12.0.0;Target=TRINITY_DN14029_c0_g1_i3 2004 2679 +;Gap=M676
scaffold29|size1339158	est2genome	expressed_sequence_match	15138	18668	12903	+	.	ID=scaffold29|size1339158:hit:926:3.12.0.0;Name=TRINITY_DN14029_c0_g1_i4;score=12903
scaffold29|size1339158	est2genome	match_part	15138	15377	12903	+	.	ID=scaffold29|size1339158:hsp:1061:3.12.0.0;Parent=scaffold29|size1339158:hit:926:3.12.0.0;Target=TRINITY_DN14029_c0_g1_i4 1 240 +;Gap=M240
scaffold29|size1339158	est2genome	match_part	15735	16323	12903	+	.	ID=scaffold29|size1339158:hsp:1062:3.12.0.0;Parent=scaffold29|size1339158:hit:926:3.12.0.0;Target=TRINITY_DN14029_c0_g1_i4 241 829 +;Gap=M589
scaffold29|size1339158	est2genome	match_part	16400	16531	12903	+	.	ID=scaffold29|size1339158:hsp:1063:3.12.0.0;Parent=scaffold29|size1339158:hit:926:3.12.0.0;Target=TRINITY_DN14029_c0_g1_i4 830 961 +;Gap=M132
scaffold29|size1339158	est2genome	match_part	16608	16736	12903	+	.	ID=scaffold29|size1339158:hsp:1064:3.12.0.0;Parent=scaffold29|size1339158:hit:926:3.12.0.0;Target=TRINITY_DN14029_c0_g1_i4 962 1090 +;Gap=M129
scaffold29|size1339158	est2genome	match_part	16819	16840	12903	+	.	ID=scaffold29|size1339158:hsp:1065:3.12.0.0;Parent=scaffold29|size1339158:hit:926:3.12.0.0;Target=TRINITY_DN14029_c0_g1_i4 1091 1112 +;Gap=M22
scaffold29|size1339158	est2genome	match_part	16909	16968	12903	+	.	ID=scaffold29|size1339158:hsp:1066:3.12.0.0;Parent=scaffold29|size1339158:hit:926:3.12.0.0;Target=TRINITY_DN14029_c0_g1_i4 1113 1172 +;Gap=M60
scaffold29|size1339158	est2genome	match_part	17037	17112	12903	+	.	ID=scaffold29|size1339158:hsp:1067:3.12.0.0;Parent=scaffold29|size1339158:hit:926:3.12.0.0;Target=TRINITY_DN14029_c0_g1_i4 1173 1248 +;Gap=M76
scaffold29|size1339158	est2genome	match_part	17221	17907	12903	+	.	ID=scaffold29|size1339158:hsp:1068:3.12.0.0;Parent=scaffold29|size1339158:hit:926:3.12.0.0;Target=TRINITY_DN14029_c0_g1_i4 1249 1935 +;Gap=M687
scaffold29|size1339158	est2genome	match_part	17993	18668	12903	+	.	ID=scaffold29|size1339158:hsp:1069:3.12.0.0;Parent=scaffold29|size1339158:hit:926:3.12.0.0;Target=TRINITY_DN14029_c0_g1_i4 1936 2611 +;Gap=M676
scaffold29|size1339158	est2genome	expressed_sequence_match	15355	18668	13627	+	.	ID=scaffold29|size1339158:hit:927:3.12.0.0;Name=TRINITY_DN14029_c0_g1_i5;score=13627
scaffold29|size1339158	est2genome	match_part	15355	16323	13627	+	.	ID=scaffold29|size1339158:hsp:1070:3.12.0.0;Parent=scaffold29|size1339158:hit:927:3.12.0.0;Target=TRINITY_DN14029_c0_g1_i5 1 969 +;Gap=M969
scaffold29|size1339158	est2genome	match_part	16400	16531	13627	+	.	ID=scaffold29|size1339158:hsp:1071:3.12.0.0;Parent=scaffold29|size1339158:hit:927:3.12.0.0;Target=TRINITY_DN14029_c0_g1_i5 970 1101 +;Gap=M132
scaffold29|size1339158	est2genome	match_part	16608	16736	13627	+	.	ID=scaffold29|size1339158:hsp:1072:3.12.0.0;Parent=scaffold29|size1339158:hit:927:3.12.0.0;Target=TRINITY_DN14029_c0_g1_i5 1102 1230 +;Gap=M129
scaffold29|size1339158	est2genome	match_part	16819	16840	13627	+	.	ID=scaffold29|size1339158:hsp:1073:3.12.0.0;Parent=scaffold29|size1339158:hit:927:3.12.0.0;Target=TRINITY_DN14029_c0_g1_i5 1231 1252 +;Gap=M22
scaffold29|size1339158	est2genome	match_part	16909	16968	13627	+	.	ID=scaffold29|size1339158:hsp:1074:3.12.0.0;Parent=scaffold29|size1339158:hit:927:3.12.0.0;Target=TRINITY_DN14029_c0_g1_i5 1253 1312 +;Gap=M60
scaffold29|size1339158	est2genome	match_part	17037	17112	13627	+	.	ID=scaffold29|size1339158:hsp:1075:3.12.0.0;Parent=scaffold29|size1339158:hit:927:3.12.0.0;Target=TRINITY_DN14029_c0_g1_i5 1313 1388 +;Gap=M76
scaffold29|size1339158	est2genome	match_part	17221	17907	13627	+	.	ID=scaffold29|size1339158:hsp:1076:3.12.0.0;Parent=scaffold29|size1339158:hit:927:3.12.0.0;Target=TRINITY_DN14029_c0_g1_i5 1389 2075 +;Gap=M687
scaffold29|size1339158	est2genome	match_part	17993	18668	13627	+	.	ID=scaffold29|size1339158:hsp:1077:3.12.0.0;Parent=scaffold29|size1339158:hit:927:3.12.0.0;Target=TRINITY_DN14029_c0_g1_i5 2076 2751 +;Gap=M676
scaffold29|size1339158	est2genome	expressed_sequence_match	15138	18668	13690	+	.	ID=scaffold29|size1339158:hit:928:3.12.0.0;Name=TRINITY_DN14029_c0_g1_i6;score=13690
scaffold29|size1339158	est2genome	match_part	15138	15377	13690	+	.	ID=scaffold29|size1339158:hsp:1078:3.12.0.0;Parent=scaffold29|size1339158:hit:928:3.12.0.0;Target=TRINITY_DN14029_c0_g1_i6 1 240 +;Gap=M240
scaffold29|size1339158	est2genome	match_part	15735	16323	13690	+	.	ID=scaffold29|size1339158:hsp:1079:3.12.0.0;Parent=scaffold29|size1339158:hit:928:3.12.0.0;Target=TRINITY_DN14029_c0_g1_i6 241 829 +;Gap=M589
scaffold29|size1339158	est2genome	match_part	16400	16531	13690	+	.	ID=scaffold29|size1339158:hsp:1080:3.12.0.0;Parent=scaffold29|size1339158:hit:928:3.12.0.0;Target=TRINITY_DN14029_c0_g1_i6 830 961 +;Gap=M132
scaffold29|size1339158	est2genome	match_part	16608	16840	13690	+	.	ID=scaffold29|size1339158:hsp:1081:3.12.0.0;Parent=scaffold29|size1339158:hit:928:3.12.0.0;Target=TRINITY_DN14029_c0_g1_i6 962 1194 +;Gap=M233
scaffold29|size1339158	est2genome	match_part	16909	17112	13690	+	.	ID=scaffold29|size1339158:hsp:1082:3.12.0.0;Parent=scaffold29|size1339158:hit:928:3.12.0.0;Target=TRINITY_DN14029_c0_g1_i6 1195 1398 +;Gap=M204
scaffold29|size1339158	est2genome	match_part	17221	17907	13690	+	.	ID=scaffold29|size1339158:hsp:1083:3.12.0.0;Parent=scaffold29|size1339158:hit:928:3.12.0.0;Target=TRINITY_DN14029_c0_g1_i6 1399 2085 +;Gap=M687
scaffold29|size1339158	est2genome	match_part	17993	18668	13690	+	.	ID=scaffold29|size1339158:hsp:1084:3.12.0.0;Parent=scaffold29|size1339158:hit:928:3.12.0.0;Target=TRINITY_DN14029_c0_g1_i6 2086 2761 +;Gap=M676
scaffold29|size1339158	est2genome	expressed_sequence_match	15209	17077	6028	+	.	ID=scaffold29|size1339158:hit:929:3.12.0.0;Name=TRINITY_DN5628_c0_g1_i1;score=6028
scaffold29|size1339158	est2genome	match_part	15209	15377	6028	+	.	ID=scaffold29|size1339158:hsp:1085:3.12.0.0;Parent=scaffold29|size1339158:hit:929:3.12.0.0;Target=TRINITY_DN5628_c0_g1_i1 1056 1224 -;Gap=M169
scaffold29|size1339158	est2genome	match_part	15735	16323	6028	+	.	ID=scaffold29|size1339158:hsp:1086:3.12.0.0;Parent=scaffold29|size1339158:hit:929:3.12.0.0;Target=TRINITY_DN5628_c0_g1_i1 467 1055 -;Gap=M589
scaffold29|size1339158	est2genome	match_part	16400	16531	6028	+	.	ID=scaffold29|size1339158:hsp:1087:3.12.0.0;Parent=scaffold29|size1339158:hit:929:3.12.0.0;Target=TRINITY_DN5628_c0_g1_i1 335 466 -;Gap=M132
scaffold29|size1339158	est2genome	match_part	16608	16840	6028	+	.	ID=scaffold29|size1339158:hsp:1088:3.12.0.0;Parent=scaffold29|size1339158:hit:929:3.12.0.0;Target=TRINITY_DN5628_c0_g1_i1 102 334 -;Gap=M233
scaffold29|size1339158	est2genome	match_part	16909	16968	6028	+	.	ID=scaffold29|size1339158:hsp:1089:3.12.0.0;Parent=scaffold29|size1339158:hit:929:3.12.0.0;Target=TRINITY_DN5628_c0_g1_i1 42 101 -;Gap=M60
scaffold29|size1339158	est2genome	match_part	17037	17077	6028	+	.	ID=scaffold29|size1339158:hsp:1090:3.12.0.0;Parent=scaffold29|size1339158:hit:929:3.12.0.0;Target=TRINITY_DN5628_c0_g1_i1 1 41 -;Gap=M41
scaffold29|size1339158	est2genome	expressed_sequence_match	44354	44593	1056	-	.	ID=scaffold29|size1339158:hit:930:3.12.0.0;Name=TRINITY_DN2970_c0_g1_i1;score=1056
scaffold29|size1339158	est2genome	match_part	44354	44593	1056	-	.	ID=scaffold29|size1339158:hsp:1091:3.12.0.0;Parent=scaffold29|size1339158:hit:930:3.12.0.0;Target=TRINITY_DN2970_c0_g1_i1 20 259 -;Gap=M240
scaffold29|size1339158	est2genome	expressed_sequence_match	44680	44898	952	-	.	ID=scaffold29|size1339158:hit:931:3.12.0.0;Name=TRINITY_DN3425_c0_g1_i1;score=952
scaffold29|size1339158	est2genome	match_part	44680	44898	952	-	.	ID=scaffold29|size1339158:hsp:1092:3.12.0.0;Parent=scaffold29|size1339158:hit:931:3.12.0.0;Target=TRINITY_DN3425_c0_g1_i1 1 218 +;Gap=M219
scaffold29|size1339158	est2genome	expressed_sequence_match	45148	45599	1714	-	.	ID=scaffold29|size1339158:hit:932:3.12.0.0;Name=TRINITY_DN18524_c0_g1_i1;score=1714
scaffold29|size1339158	est2genome	match_part	45148	45599	1714	-	.	ID=scaffold29|size1339158:hsp:1093:3.12.0.0;Parent=scaffold29|size1339158:hit:932:3.12.0.0;Target=TRINITY_DN18524_c0_g1_i1 1 466 -;Gap=M452
scaffold29|size1339158	est2genome	expressed_sequence_match	44886	45186	1235	-	.	ID=scaffold29|size1339158:hit:933:3.12.0.0;Name=TRINITY_DN28403_c0_g1_i1;score=1235
scaffold29|size1339158	est2genome	match_part	44886	45186	1235	-	.	ID=scaffold29|size1339158:hsp:1094:3.12.0.0;Parent=scaffold29|size1339158:hit:933:3.12.0.0;Target=TRINITY_DN28403_c0_g1_i1 1 301 +;Gap=M301
scaffold29|size1339158	est2genome	expressed_sequence_match	45645	46234	2455	-	.	ID=scaffold29|size1339158:hit:934:3.12.0.0;Name=TRINITY_DN2760_c0_g1_i1;score=2455
scaffold29|size1339158	est2genome	match_part	45645	46234	2455	-	.	ID=scaffold29|size1339158:hsp:1095:3.12.0.0;Parent=scaffold29|size1339158:hit:934:3.12.0.0;Target=TRINITY_DN2760_c0_g1_i1 1 590 +;Gap=M590
scaffold29|size1339158	est2genome	expressed_sequence_match	46382	46661	1041	-	.	ID=scaffold29|size1339158:hit:935:3.12.0.0;Name=TRINITY_DN9744_c0_g1_i2;score=1041
scaffold29|size1339158	est2genome	match_part	46382	46661	1041	-	.	ID=scaffold29|size1339158:hsp:1096:3.12.0.0;Parent=scaffold29|size1339158:hit:935:3.12.0.0;Target=TRINITY_DN9744_c0_g1_i2 1 279 -;Gap=M280
scaffold29|size1339158	est2genome	expressed_sequence_match	68555	72150	17416	-	.	ID=scaffold29|size1339158:hit:936:3.12.0.0;Name=TRINITY_DN10619_c0_g1_i1;score=17416
scaffold29|size1339158	est2genome	match_part	69723	72150	17416	-	.	ID=scaffold29|size1339158:hsp:1097:3.12.0.0;Parent=scaffold29|size1339158:hit:936:3.12.0.0;Target=TRINITY_DN10619_c0_g1_i1 1 2428 +;Gap=M2428
scaffold29|size1339158	est2genome	match_part	68555	69612	17416	-	.	ID=scaffold29|size1339158:hsp:1098:3.12.0.0;Parent=scaffold29|size1339158:hit:936:3.12.0.0;Target=TRINITY_DN10619_c0_g1_i1 2429 3486 +;Gap=M1058
scaffold29|size1339158	est2genome	expressed_sequence_match	68555	72150	17980	+	.	ID=scaffold29|size1339158:hit:937:3.12.0.0;Name=TRINITY_DN10619_c0_g1_i2;score=17980
scaffold29|size1339158	est2genome	match_part	68555	72150	17980	+	.	ID=scaffold29|size1339158:hsp:1099:3.12.0.0;Parent=scaffold29|size1339158:hit:937:3.12.0.0;Target=TRINITY_DN10619_c0_g1_i2 1 3596 -;Gap=M3596
scaffold29|size1339158	blastn	expressed_sequence_match	94148	94383	158	-	.	ID=scaffold29|size1339158:hit:938:3.12.0.0;Name=TRINITY_DN13298_c0_g1_i1;score=158
scaffold29|size1339158	blastn	match_part	94148	94383	158	-	.	ID=scaffold29|size1339158:hsp:1100:3.12.0.0;Parent=scaffold29|size1339158:hit:938:3.12.0.0;Target=TRINITY_DN13298_c0_g1_i1 45 280 +;Gap=M236
scaffold29|size1339158	blastn	expressed_sequence_match	91656	91850	107	-	.	ID=scaffold29|size1339158:hit:939:3.12.0.0;Name=TRINITY_DN1011_c0_g1_i1;score=107
scaffold29|size1339158	blastn	match_part	91656	91850	107	-	.	ID=scaffold29|size1339158:hsp:1101:3.12.0.0;Parent=scaffold29|size1339158:hit:939:3.12.0.0;Target=TRINITY_DN1011_c0_g1_i1 46 241 +;Gap=M195
scaffold29|size1339158	blastn	expressed_sequence_match	95564	95688	80	+	.	ID=scaffold29|size1339158:hit:940:3.12.0.0;Name=TRINITY_DN12621_c0_g3_i1;score=80
scaffold29|size1339158	blastn	match_part	95564	95688	80	+	.	ID=scaffold29|size1339158:hsp:1102:3.12.0.0;Parent=scaffold29|size1339158:hit:940:3.12.0.0;Target=TRINITY_DN12621_c0_g3_i1 27 151 +;Gap=M125
scaffold29|size1339158	blastn	expressed_sequence_match	95155	95337	124	+	.	ID=scaffold29|size1339158:hit:941:3.12.0.0;Name=TRINITY_DN9288_c0_g1_i1;score=124
scaffold29|size1339158	blastn	match_part	95155	95337	124	+	.	ID=scaffold29|size1339158:hsp:1103:3.12.0.0;Parent=scaffold29|size1339158:hit:941:3.12.0.0;Target=TRINITY_DN9288_c0_g1_i1 19 200 +;Gap=M183
scaffold29|size1339158	blastn	expressed_sequence_match	92718	92912	153	+	.	ID=scaffold29|size1339158:hit:942:3.12.0.0;Name=TRINITY_DN9744_c0_g1_i1;score=153
scaffold29|size1339158	blastn	match_part	92718	92912	153	+	.	ID=scaffold29|size1339158:hsp:1104:3.12.0.0;Parent=scaffold29|size1339158:hit:942:3.12.0.0;Target=TRINITY_DN9744_c0_g1_i1 6 200 +;Gap=M195
scaffold29|size1339158	blastn	expressed_sequence_match	91544	91794	191	+	.	ID=scaffold29|size1339158:hit:943:3.12.0.0;Name=TRINITY_DN4068_c0_g1_i1;score=191
scaffold29|size1339158	blastn	match_part	91544	91794	191	+	.	ID=scaffold29|size1339158:hsp:1105:3.12.0.0;Parent=scaffold29|size1339158:hit:943:3.12.0.0;Target=TRINITY_DN4068_c0_g1_i1 6 256 +;Gap=M251
scaffold29|size1339158	blastn	expressed_sequence_match	92676	92951	96	-	.	ID=scaffold29|size1339158:hit:944:3.12.0.0;Name=TRINITY_DN8742_c0_g3_i1;score=96
scaffold29|size1339158	blastn	match_part	92676	92951	96	-	.	ID=scaffold29|size1339158:hsp:1106:3.12.0.0;Parent=scaffold29|size1339158:hit:944:3.12.0.0;Target=TRINITY_DN8742_c0_g3_i1 235 510 +;Gap=M276
scaffold29|size1339158	blastn	expressed_sequence_match	92718	92951	174	+	.	ID=scaffold29|size1339158:hit:945:3.12.0.0;Name=TRINITY_DN9744_c0_g1_i2;score=174
scaffold29|size1339158	blastn	match_part	92718	92951	174	+	.	ID=scaffold29|size1339158:hsp:1107:3.12.0.0;Parent=scaffold29|size1339158:hit:945:3.12.0.0;Target=TRINITY_DN9744_c0_g1_i2 6 239 +;Gap=M234
scaffold29|size1339158	blastn	expressed_sequence_match	89645	95926	184	-	.	ID=scaffold29|size1339158:hit:946:3.12.0.0;Name=TRINITY_DN15476_c0_g2_i2;score=184
scaffold29|size1339158	blastn	match_part	95656	95926	184	-	.	ID=scaffold29|size1339158:hsp:1108:3.12.0.0;Parent=scaffold29|size1339158:hit:946:3.12.0.0;Target=TRINITY_DN15476_c0_g2_i2 154 424 +;Gap=M271
scaffold29|size1339158	blastn	match_part	89645	89895	181	-	.	ID=scaffold29|size1339158:hsp:1109:3.12.0.0;Parent=scaffold29|size1339158:hit:946:3.12.0.0;Target=TRINITY_DN15476_c0_g2_i2 173 424 +;Gap=M251
scaffold29|size1339158	blastn	expressed_sequence_match	91342	91656	106	-	.	ID=scaffold29|size1339158:hit:947:3.12.0.0;Name=TRINITY_DN7509_c1_g1_i1;score=106
scaffold29|size1339158	blastn	match_part	91342	91656	106	-	.	ID=scaffold29|size1339158:hsp:1110:3.12.0.0;Parent=scaffold29|size1339158:hit:947:3.12.0.0;Target=TRINITY_DN7509_c1_g1_i1 14 327 +;Gap=M315
scaffold29|size1339158	est2genome	expressed_sequence_match	94148	94402	1077	-	.	ID=scaffold29|size1339158:hit:948:3.12.0.0;Name=TRINITY_DN13298_c0_g1_i1;score=1077
scaffold29|size1339158	est2genome	match_part	94148	94402	1077	-	.	ID=scaffold29|size1339158:hsp:1111:3.12.0.0;Parent=scaffold29|size1339158:hit:948:3.12.0.0;Target=TRINITY_DN13298_c0_g1_i1 26 280 +;Gap=M255
scaffold29|size1339158	est2genome	expressed_sequence_match	91656	91850	846	-	.	ID=scaffold29|size1339158:hit:949:3.12.0.0;Name=TRINITY_DN1011_c0_g1_i1;score=846
scaffold29|size1339158	est2genome	match_part	91656	91850	846	-	.	ID=scaffold29|size1339158:hsp:1112:3.12.0.0;Parent=scaffold29|size1339158:hit:949:3.12.0.0;Target=TRINITY_DN1011_c0_g1_i1 46 241 +;Gap=M195
scaffold29|size1339158	est2genome	expressed_sequence_match	95544	95756	797	-	.	ID=scaffold29|size1339158:hit:950:3.12.0.0;Name=TRINITY_DN12621_c0_g3_i1;score=797
scaffold29|size1339158	est2genome	match_part	95544	95756	797	-	.	ID=scaffold29|size1339158:hsp:1113:3.12.0.0;Parent=scaffold29|size1339158:hit:950:3.12.0.0;Target=TRINITY_DN12621_c0_g3_i1 7 220 -;Gap=M213
scaffold29|size1339158	est2genome	expressed_sequence_match	95155	95393	1017	+	.	ID=scaffold29|size1339158:hit:951:3.12.0.0;Name=TRINITY_DN9288_c0_g1_i1;score=1017
scaffold29|size1339158	est2genome	match_part	95155	95393	1017	+	.	ID=scaffold29|size1339158:hsp:1114:3.12.0.0;Parent=scaffold29|size1339158:hit:951:3.12.0.0;Target=TRINITY_DN9288_c0_g1_i1 19 255 +;Gap=M239
scaffold29|size1339158	est2genome	expressed_sequence_match	92713	92940	936	-	.	ID=scaffold29|size1339158:hit:952:3.12.0.0;Name=TRINITY_DN9744_c0_g1_i1;score=936
scaffold29|size1339158	est2genome	match_part	92713	92940	936	-	.	ID=scaffold29|size1339158:hsp:1115:3.12.0.0;Parent=scaffold29|size1339158:hit:952:3.12.0.0;Target=TRINITY_DN9744_c0_g1_i1 1 220 -;Gap=M228
scaffold29|size1339158	est2genome	expressed_sequence_match	91539	91794	1181	-	.	ID=scaffold29|size1339158:hit:953:3.12.0.0;Name=TRINITY_DN4068_c0_g1_i1;score=1181
scaffold29|size1339158	est2genome	match_part	91539	91794	1181	-	.	ID=scaffold29|size1339158:hsp:1116:3.12.0.0;Parent=scaffold29|size1339158:hit:953:3.12.0.0;Target=TRINITY_DN4068_c0_g1_i1 1 256 -;Gap=M256
scaffold29|size1339158	est2genome	expressed_sequence_match	92605	93184	2168	-	.	ID=scaffold29|size1339158:hit:954:3.12.0.0;Name=TRINITY_DN8742_c0_g3_i1;score=2168
scaffold29|size1339158	est2genome	match_part	92605	93184	2168	-	.	ID=scaffold29|size1339158:hsp:1117:3.12.0.0;Parent=scaffold29|size1339158:hit:954:3.12.0.0;Target=TRINITY_DN8742_c0_g3_i1 1 581 +;Gap=M580
scaffold29|size1339158	est2genome	expressed_sequence_match	92713	92990	1207	-	.	ID=scaffold29|size1339158:hit:955:3.12.0.0;Name=TRINITY_DN9744_c0_g1_i2;score=1207
scaffold29|size1339158	est2genome	match_part	92713	92990	1207	-	.	ID=scaffold29|size1339158:hsp:1118:3.12.0.0;Parent=scaffold29|size1339158:hit:955:3.12.0.0;Target=TRINITY_DN9744_c0_g1_i2 1 279 -;Gap=M278
scaffold29|size1339158	est2genome	expressed_sequence_match	89626	90000	1499	-	.	ID=scaffold29|size1339158:hit:956:3.12.0.0;Name=TRINITY_DN15476_c0_g2_i2;score=1499
scaffold29|size1339158	est2genome	match_part	89626	90000	1499	-	.	ID=scaffold29|size1339158:hsp:1119:3.12.0.0;Parent=scaffold29|size1339158:hit:956:3.12.0.0;Target=TRINITY_DN15476_c0_g2_i2 54 443 +;Gap=M375
scaffold29|size1339158	est2genome	expressed_sequence_match	91095	91669	2091	-	.	ID=scaffold29|size1339158:hit:957:3.12.0.0;Name=TRINITY_DN7509_c1_g1_i1;score=2091
scaffold29|size1339158	est2genome	match_part	91095	91669	2091	-	.	ID=scaffold29|size1339158:hsp:1120:3.12.0.0;Parent=scaffold29|size1339158:hit:957:3.12.0.0;Target=TRINITY_DN7509_c1_g1_i1 1 573 +;Gap=M575
###
scaffold29|size1339158	blastx	protein_match	103381	106952	420	+	.	ID=scaffold29|size1339158:hit:958:3.12.0.1;Name=jgi|Thaps3|7771|fgenesh1_pg.C_chr_8000432;score=420
scaffold29|size1339158	blastx	match_part	103381	104811	420	+	.	ID=scaffold29|size1339158:hsp:1121:3.12.0.1;Parent=scaffold29|size1339158:hit:958:3.12.0.1;Target=jgi|Thaps3|7771|fgenesh1_pg.C_chr_8000432 68 606 +;Gap=M1431
scaffold29|size1339158	blastx	match_part	104892	106952	1312	+	.	ID=scaffold29|size1339158:hsp:1122:3.12.0.1;Parent=scaffold29|size1339158:hit:958:3.12.0.1;Target=jgi|Thaps3|7771|fgenesh1_pg.C_chr_8000432 600 1309 +;Gap=M2061
scaffold29|size1339158	blastx	protein_match	107274	108803	1717	+	.	ID=scaffold29|size1339158:hit:959:3.12.0.1;Name=jgi|Thaps3|23865|estExt_fgenesh1_pg.C_chr_80433;score=1717
scaffold29|size1339158	blastx	match_part	107274	108803	1717	+	.	ID=scaffold29|size1339158:hsp:1123:3.12.0.1;Parent=scaffold29|size1339158:hit:959:3.12.0.1;Target=jgi|Thaps3|23865|estExt_fgenesh1_pg.C_chr_80433 12 552 +;Gap=M1530
scaffold29|size1339158	blastx	protein_match	109440	109658	137	+	.	ID=scaffold29|size1339158:hit:960:3.12.0.1;Name=jgi|Fracy1|230433|fgenesh2_pm.52_%2523_42;score=137
scaffold29|size1339158	blastx	match_part	109440	109658	137	+	.	ID=scaffold29|size1339158:hsp:1124:3.12.0.1;Parent=scaffold29|size1339158:hit:960:3.12.0.1;Target=jgi|Fracy1|230433|fgenesh2_pm.52_%252523_42 25 99 +;Gap=M219
scaffold29|size1339158	blastx	protein_match	109440	109658	135	+	.	ID=scaffold29|size1339158:hit:961:3.12.0.1;Name=jgi|Fracy1|226299|fgenesh2_pm.7_%2523_358;score=135
scaffold29|size1339158	blastx	match_part	109440	109658	135	+	.	ID=scaffold29|size1339158:hsp:1125:3.12.0.1;Parent=scaffold29|size1339158:hit:961:3.12.0.1;Target=jgi|Fracy1|226299|fgenesh2_pm.7_%252523_358 25 99 +;Gap=M219
scaffold29|size1339158	blastx	protein_match	109440	109658	135	+	.	ID=scaffold29|size1339158:hit:962:3.12.0.1;Name=jgi|Fracy1|226299|fgenesh2_pm.7_%2523_358;score=135
scaffold29|size1339158	blastx	match_part	109440	109658	135	+	.	ID=scaffold29|size1339158:hsp:1126:3.12.0.1;Parent=scaffold29|size1339158:hit:962:3.12.0.1;Target=jgi|Fracy1|226299|fgenesh2_pm.7_%252523_358 25 99 +;Gap=M219
scaffold29|size1339158	blastx	protein_match	109440	109658	135	+	.	ID=scaffold29|size1339158:hit:963:3.12.0.1;Name=jgi|Fracy1|226299|fgenesh2_pm.7_%2523_358;score=135
scaffold29|size1339158	blastx	match_part	109440	109658	135	+	.	ID=scaffold29|size1339158:hsp:1127:3.12.0.1;Parent=scaffold29|size1339158:hit:963:3.12.0.1;Target=jgi|Fracy1|226299|fgenesh2_pm.7_%252523_358 25 99 +;Gap=M219
scaffold29|size1339158	blastx	protein_match	109077	109736	563	+	.	ID=scaffold29|size1339158:hit:964:3.12.0.1;Name=jgi|Phatr2|46626|estExt_fgenesh1_pg.C_chr_100369;score=563
scaffold29|size1339158	blastx	match_part	109077	109736	563	+	.	ID=scaffold29|size1339158:hsp:1128:3.12.0.1;Parent=scaffold29|size1339158:hit:964:3.12.0.1;Target=jgi|Phatr2|46626|estExt_fgenesh1_pg.C_chr_100369 4 225 +;Gap=M660
scaffold29|size1339158	blastx	protein_match	109131	109733	744	+	.	ID=scaffold29|size1339158:hit:965:3.12.0.1;Name=jgi|Thaps3|35963|e_gw1.8.261.1;score=744
scaffold29|size1339158	blastx	match_part	109131	109733	744	+	.	ID=scaffold29|size1339158:hsp:1129:3.12.0.1;Parent=scaffold29|size1339158:hit:965:3.12.0.1;Target=jgi|Thaps3|35963|e_gw1.8.261.1 1 201 +;Gap=M603
scaffold29|size1339158	blastx	protein_match	109122	109730	442	+	.	ID=scaffold29|size1339158:hit:966:3.12.0.1;Name=jgi|Phatr2|26363|estExt_Genewise1.C_chr_40447;score=442
scaffold29|size1339158	blastx	match_part	109122	109730	442	+	.	ID=scaffold29|size1339158:hsp:1130:3.12.0.1;Parent=scaffold29|size1339158:hit:966:3.12.0.1;Target=jgi|Phatr2|26363|estExt_Genewise1.C_chr_40447 23 227 +;Gap=M609
scaffold29|size1339158	blastx	protein_match	128273	128545	200	+	.	ID=scaffold29|size1339158:hit:967:3.12.0.1;Name=jgi|Thaoce1|74193|rna7899;score=200
scaffold29|size1339158	blastx	match_part	128273	128545	200	+	.	ID=scaffold29|size1339158:hsp:1131:3.12.0.1;Parent=scaffold29|size1339158:hit:967:3.12.0.1;Target=jgi|Thaoce1|74193|rna7899 1 88 +;Gap=M273
scaffold29|size1339158	blastx	protein_match	128213	128602	285	+	.	ID=scaffold29|size1339158:hit:968:3.12.0.1;Name=jgi|Thaoce1|91494|rna15024;score=285
scaffold29|size1339158	blastx	match_part	128213	128602	285	+	.	ID=scaffold29|size1339158:hsp:1132:3.12.0.1;Parent=scaffold29|size1339158:hit:968:3.12.0.1;Target=jgi|Thaoce1|91494|rna15024 6 132 +;Gap=M390
scaffold29|size1339158	blastx	protein_match	125002	128872	205	+	.	ID=scaffold29|size1339158:hit:969:3.12.0.1;Name=jgi|Thaoce1|87235|rna14381;score=205
scaffold29|size1339158	blastx	match_part	125002	125352	205	+	.	ID=scaffold29|size1339158:hsp:1133:3.12.0.1;Parent=scaffold29|size1339158:hit:969:3.12.0.1;Target=jgi|Thaoce1|87235|rna14381 245 361 +;Gap=M351
scaffold29|size1339158	blastx	match_part	125440	126507	602	+	.	ID=scaffold29|size1339158:hsp:1134:3.12.0.1;Parent=scaffold29|size1339158:hit:969:3.12.0.1;Target=jgi|Thaoce1|87235|rna14381 467 808 +;Gap=M1068
scaffold29|size1339158	blastx	match_part	126504	126833	85	+	.	ID=scaffold29|size1339158:hsp:1135:3.12.0.1;Parent=scaffold29|size1339158:hit:969:3.12.0.1;Target=jgi|Thaoce1|87235|rna14381 808 905 +;Gap=M330
scaffold29|size1339158	blastx	match_part	127068	127919	822	+	.	ID=scaffold29|size1339158:hsp:1136:3.12.0.1;Parent=scaffold29|size1339158:hit:969:3.12.0.1;Target=jgi|Thaoce1|87235|rna14381 1163 1454 +;Gap=M852
scaffold29|size1339158	blastx	match_part	127916	128872	925	+	.	ID=scaffold29|size1339158:hsp:1137:3.12.0.1;Parent=scaffold29|size1339158:hit:969:3.12.0.1;Target=jgi|Thaoce1|87235|rna14381 1455 1775 +;Gap=M957
scaffold29|size1339158	blastx	protein_match	127596	128269	236	+	.	ID=scaffold29|size1339158:hit:970:3.12.0.1;Name=jgi|Thaoce1|100347|rna3929;score=236
scaffold29|size1339158	blastx	match_part	127596	127904	236	+	.	ID=scaffold29|size1339158:hsp:1138:3.12.0.1;Parent=scaffold29|size1339158:hit:970:3.12.0.1;Target=jgi|Thaoce1|100347|rna3929 51 144 +;Gap=M309
scaffold29|size1339158	blastx	match_part	127988	128269	178	+	.	ID=scaffold29|size1339158:hsp:1139:3.12.0.1;Parent=scaffold29|size1339158:hit:970:3.12.0.1;Target=jgi|Thaoce1|100347|rna3929 162 257 +;Gap=M282
scaffold29|size1339158	blastx	protein_match	127107	128758	442	+	.	ID=scaffold29|size1339158:hit:971:3.12.0.1;Name=jgi|Thaoce1|79866|rna9285;score=442
scaffold29|size1339158	blastx	match_part	127107	127904	442	+	.	ID=scaffold29|size1339158:hsp:1140:3.12.0.1;Parent=scaffold29|size1339158:hit:971:3.12.0.1;Target=jgi|Thaoce1|79866|rna9285 104 365 +;Gap=M798
scaffold29|size1339158	blastx	match_part	127922	128758	568	+	.	ID=scaffold29|size1339158:hsp:1141:3.12.0.1;Parent=scaffold29|size1339158:hit:971:3.12.0.1;Target=jgi|Thaoce1|79866|rna9285 372 649 +;Gap=M837
scaffold29|size1339158	blastx	protein_match	128012	128758	517	+	.	ID=scaffold29|size1339158:hit:972:3.12.0.1;Name=jgi|Thaoce1|94946|rna12941;score=517
scaffold29|size1339158	blastx	match_part	128012	128758	517	+	.	ID=scaffold29|size1339158:hsp:1142:3.12.0.1;Parent=scaffold29|size1339158:hit:972:3.12.0.1;Target=jgi|Thaoce1|94946|rna12941 46 287 +;Gap=M747
scaffold29|size1339158	blastx	protein_match	127698	127871	148	+	.	ID=scaffold29|size1339158:hit:973:3.12.0.1;Name=jgi|Fracy1|238559|fgenesh2_pg.5_%2523_1063;score=148
scaffold29|size1339158	blastx	match_part	127698	127871	148	+	.	ID=scaffold29|size1339158:hsp:1143:3.12.0.1;Parent=scaffold29|size1339158:hit:973:3.12.0.1;Target=jgi|Fracy1|238559|fgenesh2_pg.5_%252523_1063 50 107 +;Gap=M174
scaffold29|size1339158	blastx	protein_match	127479	128164	311	+	.	ID=scaffold29|size1339158:hit:974:3.12.0.1;Name=jgi|Thaoce1|85958|rna10719;score=311
scaffold29|size1339158	blastx	match_part	127479	127862	311	+	.	ID=scaffold29|size1339158:hsp:1144:3.12.0.1;Parent=scaffold29|size1339158:hit:974:3.12.0.1;Target=jgi|Thaoce1|85958|rna10719 1 129 +;Gap=M384
scaffold29|size1339158	blastx	match_part	127922	128164	109	+	.	ID=scaffold29|size1339158:hsp:1145:3.12.0.1;Parent=scaffold29|size1339158:hit:974:3.12.0.1;Target=jgi|Thaoce1|85958|rna10719 136 218 +;Gap=M243
scaffold29|size1339158	blastx	protein_match	126118	127556	264	+	.	ID=scaffold29|size1339158:hit:975:3.12.0.1;Name=jgi|Fracy1|237209|fgenesh2_pg.4_%2523_757;score=264
scaffold29|size1339158	blastx	match_part	126118	126489	264	+	.	ID=scaffold29|size1339158:hsp:1146:3.12.0.1;Parent=scaffold29|size1339158:hit:975:3.12.0.1;Target=jgi|Fracy1|237209|fgenesh2_pg.4_%252523_757 52 176 +;Gap=M372
scaffold29|size1339158	blastx	match_part	127080	127556	181	+	.	ID=scaffold29|size1339158:hsp:1147:3.12.0.1;Parent=scaffold29|size1339158:hit:975:3.12.0.1;Target=jgi|Fracy1|237209|fgenesh2_pg.4_%252523_757 362 531 +;Gap=M477
scaffold29|size1339158	blastx	protein_match	127107	128530	560	+	.	ID=scaffold29|size1339158:hit:976:3.12.0.1;Name=jgi|Thaoce1|69679|rna27387;score=560
scaffold29|size1339158	blastx	match_part	127107	127916	560	+	.	ID=scaffold29|size1339158:hsp:1148:3.12.0.1;Parent=scaffold29|size1339158:hit:976:3.12.0.1;Target=jgi|Thaoce1|69679|rna27387 6 284 +;Gap=M810
scaffold29|size1339158	blastx	match_part	127922	128530	397	+	.	ID=scaffold29|size1339158:hsp:1149:3.12.0.1;Parent=scaffold29|size1339158:hit:976:3.12.0.1;Target=jgi|Thaoce1|69679|rna27387 287 490 +;Gap=M609
scaffold29|size1339158	blastx	protein_match	127698	127871	148	+	.	ID=scaffold29|size1339158:hit:977:3.12.0.1;Name=jgi|Fracy1|238559|fgenesh2_pg.5_%2523_1063;score=148
scaffold29|size1339158	blastx	match_part	127698	127871	148	+	.	ID=scaffold29|size1339158:hsp:1150:3.12.0.1;Parent=scaffold29|size1339158:hit:977:3.12.0.1;Target=jgi|Fracy1|238559|fgenesh2_pg.5_%252523_1063 50 107 +;Gap=M174
scaffold29|size1339158	blastx	protein_match	127416	127805	308	+	.	ID=scaffold29|size1339158:hit:978:3.12.0.1;Name=jgi|Thaoce1|78350|rna28436;score=308
scaffold29|size1339158	blastx	match_part	127416	127805	308	+	.	ID=scaffold29|size1339158:hsp:1151:3.12.0.1;Parent=scaffold29|size1339158:hit:978:3.12.0.1;Target=jgi|Thaoce1|78350|rna28436 1 131 +;Gap=M390
scaffold29|size1339158	blastx	protein_match	126118	127556	264	+	.	ID=scaffold29|size1339158:hit:979:3.12.0.1;Name=jgi|Fracy1|237209|fgenesh2_pg.4_%2523_757;score=264
scaffold29|size1339158	blastx	match_part	126118	126489	264	+	.	ID=scaffold29|size1339158:hsp:1152:3.12.0.1;Parent=scaffold29|size1339158:hit:979:3.12.0.1;Target=jgi|Fracy1|237209|fgenesh2_pg.4_%252523_757 52 176 +;Gap=M372
scaffold29|size1339158	blastx	match_part	127080	127556	181	+	.	ID=scaffold29|size1339158:hsp:1153:3.12.0.1;Parent=scaffold29|size1339158:hit:979:3.12.0.1;Target=jgi|Fracy1|237209|fgenesh2_pg.4_%252523_757 362 531 +;Gap=M477
scaffold29|size1339158	blastx	protein_match	128477	128758	190	+	.	ID=scaffold29|size1339158:hit:980:3.12.0.1;Name=jgi|Thaoce1|80730|rna14441;score=190
scaffold29|size1339158	blastx	match_part	128477	128758	190	+	.	ID=scaffold29|size1339158:hsp:1154:3.12.0.1;Parent=scaffold29|size1339158:hit:980:3.12.0.1;Target=jgi|Thaoce1|80730|rna14441 12 101 +;Gap=M282
scaffold29|size1339158	blastx	protein_match	127206	127499	155	+	.	ID=scaffold29|size1339158:hit:981:3.12.0.1;Name=jgi|Thaoce1|94110|rna7533;score=155
scaffold29|size1339158	blastx	match_part	127206	127499	155	+	.	ID=scaffold29|size1339158:hsp:1155:3.12.0.1;Parent=scaffold29|size1339158:hit:981:3.12.0.1;Target=jgi|Thaoce1|94110|rna7533 92 197 +;Gap=M294
scaffold29|size1339158	blastx	protein_match	127698	127871	148	+	.	ID=scaffold29|size1339158:hit:982:3.12.0.1;Name=jgi|Fracy1|238559|fgenesh2_pg.5_%2523_1063;score=148
scaffold29|size1339158	blastx	match_part	127698	127871	148	+	.	ID=scaffold29|size1339158:hsp:1156:3.12.0.1;Parent=scaffold29|size1339158:hit:982:3.12.0.1;Target=jgi|Fracy1|238559|fgenesh2_pg.5_%252523_1063 50 107 +;Gap=M174
scaffold29|size1339158	blastx	protein_match	127542	128758	332	+	.	ID=scaffold29|size1339158:hit:983:3.12.0.1;Name=jgi|Thaoce1|85351|rna15333;score=332
scaffold29|size1339158	blastx	match_part	127542	128045	332	+	.	ID=scaffold29|size1339158:hsp:1157:3.12.0.1;Parent=scaffold29|size1339158:hit:983:3.12.0.1;Target=jgi|Thaoce1|85351|rna15333 1 169 +;Gap=M504
scaffold29|size1339158	blastx	match_part	127922	128758	508	+	.	ID=scaffold29|size1339158:hsp:1158:3.12.0.1;Parent=scaffold29|size1339158:hit:983:3.12.0.1;Target=jgi|Thaoce1|85351|rna15333 129 406 +;Gap=M837
scaffold29|size1339158	blastx	protein_match	126118	127556	264	+	.	ID=scaffold29|size1339158:hit:984:3.12.0.1;Name=jgi|Fracy1|237209|fgenesh2_pg.4_%2523_757;score=264
scaffold29|size1339158	blastx	match_part	126118	126489	264	+	.	ID=scaffold29|size1339158:hsp:1159:3.12.0.1;Parent=scaffold29|size1339158:hit:984:3.12.0.1;Target=jgi|Fracy1|237209|fgenesh2_pg.4_%252523_757 52 176 +;Gap=M372
scaffold29|size1339158	blastx	match_part	127080	127556	181	+	.	ID=scaffold29|size1339158:hsp:1160:3.12.0.1;Parent=scaffold29|size1339158:hit:984:3.12.0.1;Target=jgi|Fracy1|237209|fgenesh2_pg.4_%252523_757 362 531 +;Gap=M477
scaffold29|size1339158	blastx	protein_match	128558	128758	152	+	.	ID=scaffold29|size1339158:hit:985:3.12.0.1;Name=jgi|Thaoce1|83591|rna4947;score=152
scaffold29|size1339158	blastx	match_part	128558	128758	152	+	.	ID=scaffold29|size1339158:hsp:1161:3.12.0.1;Parent=scaffold29|size1339158:hit:985:3.12.0.1;Target=jgi|Thaoce1|83591|rna4947 1 67 +;Gap=M201
scaffold29|size1339158	blastx	protein_match	127931	128872	915	+	.	ID=scaffold29|size1339158:hit:986:3.12.0.1;Name=jgi|Thaoce1|103294|rna26631;score=915
scaffold29|size1339158	blastx	match_part	127931	128872	915	+	.	ID=scaffold29|size1339158:hsp:1162:3.12.0.1;Parent=scaffold29|size1339158:hit:986:3.12.0.1;Target=jgi|Thaoce1|103294|rna26631 1 316 +;Gap=M942
scaffold29|size1339158	blastx	protein_match	127116	127913	517	+	.	ID=scaffold29|size1339158:hit:987:3.12.0.1;Name=jgi|Thaoce1|74192|rna7898;score=517
scaffold29|size1339158	blastx	match_part	127116	127913	517	+	.	ID=scaffold29|size1339158:hsp:1163:3.12.0.1;Parent=scaffold29|size1339158:hit:987:3.12.0.1;Target=jgi|Thaoce1|74192|rna7898 57 333 +;Gap=M798
scaffold29|size1339158	blastx	protein_match	128273	128536	190	+	.	ID=scaffold29|size1339158:hit:988:3.12.0.1;Name=jgi|Thaoce1|77882|rna23268;score=190
scaffold29|size1339158	blastx	match_part	128273	128536	190	+	.	ID=scaffold29|size1339158:hsp:1164:3.12.0.1;Parent=scaffold29|size1339158:hit:988:3.12.0.1;Target=jgi|Thaoce1|77882|rna23268 1 85 +;Gap=M264
scaffold29|size1339158	blastx	protein_match	129163	130977	245	-	.	ID=scaffold29|size1339158:hit:989:3.12.0.1;Name=jgi|Thaoce1|78263|rna31611;score=245
scaffold29|size1339158	blastx	match_part	130762	130977	341	-	.	ID=scaffold29|size1339158:hsp:1165:3.12.0.1;Parent=scaffold29|size1339158:hit:989:3.12.0.1;Target=jgi|Thaoce1|78263|rna31611 145 216 +;Gap=M216
scaffold29|size1339158	blastx	match_part	129966	130706	660	-	.	ID=scaffold29|size1339158:hsp:1166:3.12.0.1;Parent=scaffold29|size1339158:hit:989:3.12.0.1;Target=jgi|Thaoce1|78263|rna31611 210 428 +;Gap=M741
scaffold29|size1339158	blastx	match_part	129163	129906	245	-	.	ID=scaffold29|size1339158:hsp:1167:3.12.0.1;Parent=scaffold29|size1339158:hit:989:3.12.0.1;Target=jgi|Thaoce1|78263|rna31611 418 632 +;Gap=M744
scaffold29|size1339158	blastx	protein_match	129972	131147	431	-	.	ID=scaffold29|size1339158:hit:990:3.12.0.1;Name=jgi|Fracy1|267298|estExt_fgenesh2_kg.C_10285;score=431
scaffold29|size1339158	blastx	match_part	131076	131147	79	-	.	ID=scaffold29|size1339158:hsp:1168:3.12.0.1;Parent=scaffold29|size1339158:hit:990:3.12.0.1;Target=jgi|Fracy1|267298|estExt_fgenesh2_kg.C_10285 20 43 +;Gap=M72
scaffold29|size1339158	blastx	match_part	130762	130968	229	-	.	ID=scaffold29|size1339158:hsp:1169:3.12.0.1;Parent=scaffold29|size1339158:hit:990:3.12.0.1;Target=jgi|Fracy1|267298|estExt_fgenesh2_kg.C_10285 46 114 +;Gap=M207
scaffold29|size1339158	blastx	match_part	129972	130694	431	-	.	ID=scaffold29|size1339158:hsp:1170:3.12.0.1;Parent=scaffold29|size1339158:hit:990:3.12.0.1;Target=jgi|Fracy1|267298|estExt_fgenesh2_kg.C_10285 112 301 +;Gap=M723
scaffold29|size1339158	blastx	protein_match	129972	131147	431	-	.	ID=scaffold29|size1339158:hit:991:3.12.0.1;Name=jgi|Fracy1|267298|estExt_fgenesh2_kg.C_10285;score=431
scaffold29|size1339158	blastx	match_part	131076	131147	79	-	.	ID=scaffold29|size1339158:hsp:1171:3.12.0.1;Parent=scaffold29|size1339158:hit:991:3.12.0.1;Target=jgi|Fracy1|267298|estExt_fgenesh2_kg.C_10285 20 43 +;Gap=M72
scaffold29|size1339158	blastx	match_part	130762	130968	229	-	.	ID=scaffold29|size1339158:hsp:1172:3.12.0.1;Parent=scaffold29|size1339158:hit:991:3.12.0.1;Target=jgi|Fracy1|267298|estExt_fgenesh2_kg.C_10285 46 114 +;Gap=M207
scaffold29|size1339158	blastx	match_part	129972	130694	431	-	.	ID=scaffold29|size1339158:hsp:1173:3.12.0.1;Parent=scaffold29|size1339158:hit:991:3.12.0.1;Target=jgi|Fracy1|267298|estExt_fgenesh2_kg.C_10285 112 301 +;Gap=M723
scaffold29|size1339158	blastx	protein_match	129972	131147	431	-	.	ID=scaffold29|size1339158:hit:992:3.12.0.1;Name=jgi|Fracy1|267298|estExt_fgenesh2_kg.C_10285;score=431
scaffold29|size1339158	blastx	match_part	131076	131147	79	-	.	ID=scaffold29|size1339158:hsp:1174:3.12.0.1;Parent=scaffold29|size1339158:hit:992:3.12.0.1;Target=jgi|Fracy1|267298|estExt_fgenesh2_kg.C_10285 20 43 +;Gap=M72
scaffold29|size1339158	blastx	match_part	130762	130968	229	-	.	ID=scaffold29|size1339158:hsp:1175:3.12.0.1;Parent=scaffold29|size1339158:hit:992:3.12.0.1;Target=jgi|Fracy1|267298|estExt_fgenesh2_kg.C_10285 46 114 +;Gap=M207
scaffold29|size1339158	blastx	match_part	129972	130694	431	-	.	ID=scaffold29|size1339158:hsp:1176:3.12.0.1;Parent=scaffold29|size1339158:hit:992:3.12.0.1;Target=jgi|Fracy1|267298|estExt_fgenesh2_kg.C_10285 112 301 +;Gap=M723
scaffold29|size1339158	blastx	protein_match	129969	131147	452	-	.	ID=scaffold29|size1339158:hit:993:3.12.0.1;Name=jgi|Phatr2|49785|estExt_fgenesh1_pg.C_chr_240093;score=452
scaffold29|size1339158	blastx	match_part	131070	131147	84	-	.	ID=scaffold29|size1339158:hsp:1177:3.12.0.1;Parent=scaffold29|size1339158:hit:993:3.12.0.1;Target=jgi|Phatr2|49785|estExt_fgenesh1_pg.C_chr_240093 20 45 +;Gap=M78
scaffold29|size1339158	blastx	match_part	130762	130977	241	-	.	ID=scaffold29|size1339158:hsp:1178:3.12.0.1;Parent=scaffold29|size1339158:hit:993:3.12.0.1;Target=jgi|Phatr2|49785|estExt_fgenesh1_pg.C_chr_240093 43 114 +;Gap=M216
scaffold29|size1339158	blastx	match_part	129969	130700	452	-	.	ID=scaffold29|size1339158:hsp:1179:3.12.0.1;Parent=scaffold29|size1339158:hit:993:3.12.0.1;Target=jgi|Phatr2|49785|estExt_fgenesh1_pg.C_chr_240093 110 317 +;Gap=M732
scaffold29|size1339158	blastx	protein_match	129580	131147	235	-	.	ID=scaffold29|size1339158:hit:994:3.12.0.1;Name=jgi|Thaps3|23867|estExt_fgenesh1_pg.C_chr_80435;score=235
scaffold29|size1339158	blastx	match_part	131076	131147	121	-	.	ID=scaffold29|size1339158:hsp:1180:3.12.0.1;Parent=scaffold29|size1339158:hit:994:3.12.0.1;Target=jgi|Thaps3|23867|estExt_fgenesh1_pg.C_chr_80435 20 43 +;Gap=M72
scaffold29|size1339158	blastx	match_part	130762	130977	336	-	.	ID=scaffold29|size1339158:hsp:1181:3.12.0.1;Parent=scaffold29|size1339158:hit:994:3.12.0.1;Target=jgi|Thaps3|23867|estExt_fgenesh1_pg.C_chr_80435 43 114 +;Gap=M216
scaffold29|size1339158	blastx	match_part	129966	130706	735	-	.	ID=scaffold29|size1339158:hsp:1182:3.12.0.1;Parent=scaffold29|size1339158:hit:994:3.12.0.1;Target=jgi|Thaps3|23867|estExt_fgenesh1_pg.C_chr_80435 108 332 +;Gap=M741
scaffold29|size1339158	blastx	match_part	129580	129897	235	-	.	ID=scaffold29|size1339158:hsp:1183:3.12.0.1;Parent=scaffold29|size1339158:hit:994:3.12.0.1;Target=jgi|Thaps3|23867|estExt_fgenesh1_pg.C_chr_80435 325 435 +;Gap=M318
scaffold29|size1339158	blastx	protein_match	139016	139162	130	+	.	ID=scaffold29|size1339158:hit:995:3.12.0.1;Name=jgi|Thaoce1|82117|rna14947;score=130
scaffold29|size1339158	blastx	match_part	139016	139162	130	+	.	ID=scaffold29|size1339158:hsp:1184:3.12.0.1;Parent=scaffold29|size1339158:hit:995:3.12.0.1;Target=jgi|Thaoce1|82117|rna14947 34 82 +;Gap=M147
scaffold29|size1339158	blastx	protein_match	139016	139702	494	+	.	ID=scaffold29|size1339158:hit:996:3.12.0.1;Name=jgi|Thaoce1|83789|rna2883;score=494
scaffold29|size1339158	blastx	match_part	139016	139702	494	+	.	ID=scaffold29|size1339158:hsp:1185:3.12.0.1;Parent=scaffold29|size1339158:hit:996:3.12.0.1;Target=jgi|Thaoce1|83789|rna2883 29 247 +;Gap=M687
scaffold29|size1339158	blastx	protein_match	158674	159194	112	+	.	ID=scaffold29|size1339158:hit:997:3.12.0.1;Name=jgi|Phatr2|50256|estExt_fgenesh1_pg.C_chr_280053;score=112
scaffold29|size1339158	blastx	match_part	158674	158850	112	+	.	ID=scaffold29|size1339158:hsp:1186:3.12.0.1;Parent=scaffold29|size1339158:hit:997:3.12.0.1;Target=jgi|Phatr2|50256|estExt_fgenesh1_pg.C_chr_280053 19 87 +;Gap=M177
scaffold29|size1339158	blastx	match_part	158925	159032	130	+	.	ID=scaffold29|size1339158:hsp:1187:3.12.0.1;Parent=scaffold29|size1339158:hit:997:3.12.0.1;Target=jgi|Phatr2|50256|estExt_fgenesh1_pg.C_chr_280053 86 121 +;Gap=M108
scaffold29|size1339158	blastx	match_part	159024	159194	151	+	.	ID=scaffold29|size1339158:hsp:1188:3.12.0.1;Parent=scaffold29|size1339158:hit:997:3.12.0.1;Target=jgi|Phatr2|50256|estExt_fgenesh1_pg.C_chr_280053 27 83 +;Gap=M171
scaffold29|size1339158	blastx	protein_match	158641	159032	71	+	.	ID=scaffold29|size1339158:hit:998:3.12.0.1;Name=jgi|Thaoce1|74279|rna29597;score=71
scaffold29|size1339158	blastx	match_part	158641	158850	71	+	.	ID=scaffold29|size1339158:hsp:1189:3.12.0.1;Parent=scaffold29|size1339158:hit:998:3.12.0.1;Target=jgi|Thaoce1|74279|rna29597 14 92 +;Gap=M210
scaffold29|size1339158	blastx	match_part	158925	159032	137	+	.	ID=scaffold29|size1339158:hsp:1190:3.12.0.1;Parent=scaffold29|size1339158:hit:998:3.12.0.1;Target=jgi|Thaoce1|74279|rna29597 91 126 +;Gap=M108
scaffold29|size1339158	blastx	protein_match	158925	159197	102	+	.	ID=scaffold29|size1339158:hit:999:3.12.0.1;Name=jgi|Phatr2|32597|fgenesh1_pg.C_chr_2000138;score=102
scaffold29|size1339158	blastx	match_part	158925	159032	102	+	.	ID=scaffold29|size1339158:hsp:1191:3.12.0.1;Parent=scaffold29|size1339158:hit:999:3.12.0.1;Target=jgi|Phatr2|32597|fgenesh1_pg.C_chr_2000138 93 128 +;Gap=M108
scaffold29|size1339158	blastx	match_part	159030	159197	135	+	.	ID=scaffold29|size1339158:hsp:1192:3.12.0.1;Parent=scaffold29|size1339158:hit:999:3.12.0.1;Target=jgi|Phatr2|32597|fgenesh1_pg.C_chr_2000138 36 91 +;Gap=M168
scaffold29|size1339158	blastx	protein_match	158698	159522	93	+	.	ID=scaffold29|size1339158:hit:1000:3.12.0.1;Name=jgi|Thaps3|7776|fgenesh1_pg.C_chr_8000437;score=93
scaffold29|size1339158	blastx	match_part	158698	158838	93	+	.	ID=scaffold29|size1339158:hsp:1193:3.12.0.1;Parent=scaffold29|size1339158:hit:1000:3.12.0.1;Target=jgi|Thaps3|7776|fgenesh1_pg.C_chr_8000437 124 176 +;Gap=M141
scaffold29|size1339158	blastx	match_part	158701	158838	174	+	.	ID=scaffold29|size1339158:hsp:1194:3.12.0.1;Parent=scaffold29|size1339158:hit:1000:3.12.0.1;Target=jgi|Thaps3|7776|fgenesh1_pg.C_chr_8000437 39 84 +;Gap=M138
scaffold29|size1339158	blastx	match_part	158901	159089	125	+	.	ID=scaffold29|size1339158:hsp:1195:3.12.0.1;Parent=scaffold29|size1339158:hit:1000:3.12.0.1;Target=jgi|Thaps3|7776|fgenesh1_pg.C_chr_8000437 171 227 +;Gap=M189
scaffold29|size1339158	blastx	match_part	158919	159230	388	+	.	ID=scaffold29|size1339158:hsp:1196:3.12.0.1;Parent=scaffold29|size1339158:hit:1000:3.12.0.1;Target=jgi|Thaps3|7776|fgenesh1_pg.C_chr_8000437 85 185 +;Gap=M312
scaffold29|size1339158	blastx	match_part	159292	159522	129	+	.	ID=scaffold29|size1339158:hsp:1197:3.12.0.1;Parent=scaffold29|size1339158:hit:1000:3.12.0.1;Target=jgi|Thaps3|7776|fgenesh1_pg.C_chr_8000437 175 227 +;Gap=M231
scaffold29|size1339158	blastx	protein_match	159859	161771	349	-	.	ID=scaffold29|size1339158:hit:1001:3.12.0.1;Name=jgi|Thaps3|7775|fgenesh1_pg.C_chr_8000436;score=349
scaffold29|size1339158	blastx	match_part	160233	161771	1171	-	.	ID=scaffold29|size1339158:hsp:1198:3.12.0.1;Parent=scaffold29|size1339158:hit:1001:3.12.0.1;Target=jgi|Thaps3|7775|fgenesh1_pg.C_chr_8000436 11 468 +;Gap=M1539
scaffold29|size1339158	blastx	match_part	159859	160149	349	-	.	ID=scaffold29|size1339158:hsp:1199:3.12.0.1;Parent=scaffold29|size1339158:hit:1001:3.12.0.1;Target=jgi|Thaps3|7775|fgenesh1_pg.C_chr_8000436 466 562 +;Gap=M291
scaffold29|size1339158	blastx	protein_match	163447	165317	150	+	.	ID=scaffold29|size1339158:hit:1002:3.12.0.1;Name=jgi|Fracy1|149450|gw1.4.464.1;score=150
scaffold29|size1339158	blastx	match_part	163447	163650	150	+	.	ID=scaffold29|size1339158:hsp:1200:3.12.0.1;Parent=scaffold29|size1339158:hit:1002:3.12.0.1;Target=jgi|Fracy1|149450|gw1.4.464.1 1 69 +;Gap=M204
scaffold29|size1339158	blastx	match_part	163980	164570	400	+	.	ID=scaffold29|size1339158:hsp:1201:3.12.0.1;Parent=scaffold29|size1339158:hit:1002:3.12.0.1;Target=jgi|Fracy1|149450|gw1.4.464.1 1 163 +;Gap=M591
scaffold29|size1339158	blastx	match_part	164632	164991	462	+	.	ID=scaffold29|size1339158:hsp:1202:3.12.0.1;Parent=scaffold29|size1339158:hit:1002:3.12.0.1;Target=jgi|Fracy1|149450|gw1.4.464.1 161 280 +;Gap=M360
scaffold29|size1339158	blastx	match_part	165048	165317	323	+	.	ID=scaffold29|size1339158:hsp:1203:3.12.0.1;Parent=scaffold29|size1339158:hit:1002:3.12.0.1;Target=jgi|Fracy1|149450|gw1.4.464.1 277 366 +;Gap=M270
scaffold29|size1339158	blastx	protein_match	163447	164171	264	+	.	ID=scaffold29|size1339158:hit:1003:3.12.0.1;Name=jgi|Fracy1|185084|e_gw1.6.1489.1;score=264
scaffold29|size1339158	blastx	match_part	163447	163638	264	+	.	ID=scaffold29|size1339158:hsp:1204:3.12.0.1;Parent=scaffold29|size1339158:hit:1003:3.12.0.1;Target=jgi|Fracy1|185084|e_gw1.6.1489.1 5 68 +;Gap=M192
scaffold29|size1339158	blastx	match_part	163980	164171	162	+	.	ID=scaffold29|size1339158:hsp:1205:3.12.0.1;Parent=scaffold29|size1339158:hit:1003:3.12.0.1;Target=jgi|Fracy1|185084|e_gw1.6.1489.1 5 68 +;Gap=M192
scaffold29|size1339158	blastx	protein_match	163399	164165	176	+	.	ID=scaffold29|size1339158:hit:1004:3.12.0.1;Name=jgi|Thaps3|37258|e_gw1.14.260.1;score=176
scaffold29|size1339158	blastx	match_part	163399	163626	176	+	.	ID=scaffold29|size1339158:hsp:1206:3.12.0.1;Parent=scaffold29|size1339158:hit:1004:3.12.0.1;Target=jgi|Thaps3|37258|e_gw1.14.260.1 1 76 +;Gap=M228
scaffold29|size1339158	blastx	match_part	163974	164165	193	+	.	ID=scaffold29|size1339158:hsp:1207:3.12.0.1;Parent=scaffold29|size1339158:hit:1004:3.12.0.1;Target=jgi|Thaps3|37258|e_gw1.14.260.1 15 78 +;Gap=M192
scaffold29|size1339158	blastx	protein_match	164788	165332	120	+	.	ID=scaffold29|size1339158:hit:1005:3.12.0.1;Name=jgi|Fracy1|193795|e_gw1.19.178.1;score=120
scaffold29|size1339158	blastx	match_part	164788	164991	120	+	.	ID=scaffold29|size1339158:hsp:1208:3.12.0.1;Parent=scaffold29|size1339158:hit:1005:3.12.0.1;Target=jgi|Fracy1|193795|e_gw1.19.178.1 19 84 +;Gap=M204
scaffold29|size1339158	blastx	match_part	165048	165332	105	+	.	ID=scaffold29|size1339158:hsp:1209:3.12.0.1;Parent=scaffold29|size1339158:hit:1005:3.12.0.1;Target=jgi|Fracy1|193795|e_gw1.19.178.1 81 175 +;Gap=M285
scaffold29|size1339158	blastx	protein_match	164797	165314	141	+	.	ID=scaffold29|size1339158:hit:1006:3.12.0.1;Name=jgi|Fracy1|195046|e_gw1.23.184.1;score=141
scaffold29|size1339158	blastx	match_part	164797	164991	141	+	.	ID=scaffold29|size1339158:hsp:1210:3.12.0.1;Parent=scaffold29|size1339158:hit:1006:3.12.0.1;Target=jgi|Fracy1|195046|e_gw1.23.184.1 4 65 +;Gap=M195
scaffold29|size1339158	blastx	match_part	165048	165314	103	+	.	ID=scaffold29|size1339158:hsp:1211:3.12.0.1;Parent=scaffold29|size1339158:hit:1006:3.12.0.1;Target=jgi|Fracy1|195046|e_gw1.23.184.1 62 150 +;Gap=M267
scaffold29|size1339158	blastx	protein_match	164797	165314	141	+	.	ID=scaffold29|size1339158:hit:1007:3.12.0.1;Name=jgi|Fracy1|195046|e_gw1.23.184.1;score=141
scaffold29|size1339158	blastx	match_part	164797	164991	141	+	.	ID=scaffold29|size1339158:hsp:1212:3.12.0.1;Parent=scaffold29|size1339158:hit:1007:3.12.0.1;Target=jgi|Fracy1|195046|e_gw1.23.184.1 4 65 +;Gap=M195
scaffold29|size1339158	blastx	match_part	165048	165314	103	+	.	ID=scaffold29|size1339158:hsp:1213:3.12.0.1;Parent=scaffold29|size1339158:hit:1007:3.12.0.1;Target=jgi|Fracy1|195046|e_gw1.23.184.1 62 150 +;Gap=M267
scaffold29|size1339158	blastx	protein_match	163399	164165	156	+	.	ID=scaffold29|size1339158:hit:1008:3.12.0.1;Name=jgi|Fracy1|165309|gw1.6.1494.1;score=156
scaffold29|size1339158	blastx	match_part	163399	163629	156	+	.	ID=scaffold29|size1339158:hsp:1214:3.12.0.1;Parent=scaffold29|size1339158:hit:1008:3.12.0.1;Target=jgi|Fracy1|165309|gw1.6.1494.1 1 77 +;Gap=M231
scaffold29|size1339158	blastx	match_part	163974	164165	183	+	.	ID=scaffold29|size1339158:hsp:1215:3.12.0.1;Parent=scaffold29|size1339158:hit:1008:3.12.0.1;Target=jgi|Fracy1|165309|gw1.6.1494.1 15 78 +;Gap=M192
scaffold29|size1339158	blastx	protein_match	163399	164165	156	+	.	ID=scaffold29|size1339158:hit:1009:3.12.0.1;Name=jgi|Fracy1|165309|gw1.6.1494.1;score=156
scaffold29|size1339158	blastx	match_part	163399	163629	156	+	.	ID=scaffold29|size1339158:hsp:1216:3.12.0.1;Parent=scaffold29|size1339158:hit:1009:3.12.0.1;Target=jgi|Fracy1|165309|gw1.6.1494.1 1 77 +;Gap=M231
scaffold29|size1339158	blastx	match_part	163974	164165	183	+	.	ID=scaffold29|size1339158:hsp:1217:3.12.0.1;Parent=scaffold29|size1339158:hit:1009:3.12.0.1;Target=jgi|Fracy1|165309|gw1.6.1494.1 15 78 +;Gap=M192
scaffold29|size1339158	blastx	protein_match	164809	165329	118	+	.	ID=scaffold29|size1339158:hit:1010:3.12.0.1;Name=jgi|Fracy1|182954|e_gw1.4.798.1;score=118
scaffold29|size1339158	blastx	match_part	164809	164991	118	+	.	ID=scaffold29|size1339158:hsp:1218:3.12.0.1;Parent=scaffold29|size1339158:hit:1010:3.12.0.1;Target=jgi|Fracy1|182954|e_gw1.4.798.1 1 58 +;Gap=M183
scaffold29|size1339158	blastx	match_part	165018	165329	163	+	.	ID=scaffold29|size1339158:hsp:1219:3.12.0.1;Parent=scaffold29|size1339158:hit:1010:3.12.0.1;Target=jgi|Fracy1|182954|e_gw1.4.798.1 46 148 +;Gap=M312
scaffold29|size1339158	blastx	protein_match	163447	165317	150	+	.	ID=scaffold29|size1339158:hit:1011:3.12.0.1;Name=jgi|Fracy1|149450|gw1.4.464.1;score=150
scaffold29|size1339158	blastx	match_part	163447	163650	150	+	.	ID=scaffold29|size1339158:hsp:1220:3.12.0.1;Parent=scaffold29|size1339158:hit:1011:3.12.0.1;Target=jgi|Fracy1|149450|gw1.4.464.1 1 69 +;Gap=M204
scaffold29|size1339158	blastx	match_part	163980	164570	400	+	.	ID=scaffold29|size1339158:hsp:1221:3.12.0.1;Parent=scaffold29|size1339158:hit:1011:3.12.0.1;Target=jgi|Fracy1|149450|gw1.4.464.1 1 163 +;Gap=M591
scaffold29|size1339158	blastx	match_part	164632	164991	462	+	.	ID=scaffold29|size1339158:hsp:1222:3.12.0.1;Parent=scaffold29|size1339158:hit:1011:3.12.0.1;Target=jgi|Fracy1|149450|gw1.4.464.1 161 280 +;Gap=M360
scaffold29|size1339158	blastx	match_part	165048	165317	323	+	.	ID=scaffold29|size1339158:hsp:1223:3.12.0.1;Parent=scaffold29|size1339158:hit:1011:3.12.0.1;Target=jgi|Fracy1|149450|gw1.4.464.1 277 366 +;Gap=M270
scaffold29|size1339158	blastx	protein_match	163447	165326	135	+	.	ID=scaffold29|size1339158:hit:1012:3.12.0.1;Name=jgi|Phatr2|2607|gw1.16.81.1;score=135
scaffold29|size1339158	blastx	match_part	163447	163590	135	+	.	ID=scaffold29|size1339158:hsp:1224:3.12.0.1;Parent=scaffold29|size1339158:hit:1012:3.12.0.1;Target=jgi|Phatr2|2607|gw1.16.81.1 1 48 +;Gap=M144
scaffold29|size1339158	blastx	match_part	163980	164570	409	+	.	ID=scaffold29|size1339158:hsp:1225:3.12.0.1;Parent=scaffold29|size1339158:hit:1012:3.12.0.1;Target=jgi|Phatr2|2607|gw1.16.81.1 1 163 +;Gap=M591
scaffold29|size1339158	blastx	match_part	164587	164991	458	+	.	ID=scaffold29|size1339158:hsp:1226:3.12.0.1;Parent=scaffold29|size1339158:hit:1012:3.12.0.1;Target=jgi|Phatr2|2607|gw1.16.81.1 146 280 +;Gap=M405
scaffold29|size1339158	blastx	match_part	165048	165326	337	+	.	ID=scaffold29|size1339158:hsp:1227:3.12.0.1;Parent=scaffold29|size1339158:hit:1012:3.12.0.1;Target=jgi|Phatr2|2607|gw1.16.81.1 277 369 +;Gap=M279
scaffold29|size1339158	blastx	protein_match	164788	165314	148	+	.	ID=scaffold29|size1339158:hit:1013:3.12.0.1;Name=jgi|Fracy1|180031|e_gw1.2.1112.1;score=148
scaffold29|size1339158	blastx	match_part	164788	164991	148	+	.	ID=scaffold29|size1339158:hsp:1228:3.12.0.1;Parent=scaffold29|size1339158:hit:1013:3.12.0.1;Target=jgi|Fracy1|180031|e_gw1.2.1112.1 7 72 +;Gap=M204
scaffold29|size1339158	blastx	match_part	165048	165314	124	+	.	ID=scaffold29|size1339158:hsp:1229:3.12.0.1;Parent=scaffold29|size1339158:hit:1013:3.12.0.1;Target=jgi|Fracy1|180031|e_gw1.2.1112.1 69 157 +;Gap=M267
scaffold29|size1339158	blastx	protein_match	164788	165332	120	+	.	ID=scaffold29|size1339158:hit:1014:3.12.0.1;Name=jgi|Fracy1|193795|e_gw1.19.178.1;score=120
scaffold29|size1339158	blastx	match_part	164788	164991	120	+	.	ID=scaffold29|size1339158:hsp:1230:3.12.0.1;Parent=scaffold29|size1339158:hit:1014:3.12.0.1;Target=jgi|Fracy1|193795|e_gw1.19.178.1 19 84 +;Gap=M204
scaffold29|size1339158	blastx	match_part	165048	165332	105	+	.	ID=scaffold29|size1339158:hsp:1231:3.12.0.1;Parent=scaffold29|size1339158:hit:1014:3.12.0.1;Target=jgi|Fracy1|193795|e_gw1.19.178.1 81 175 +;Gap=M285
scaffold29|size1339158	blastx	protein_match	164809	165329	118	+	.	ID=scaffold29|size1339158:hit:1015:3.12.0.1;Name=jgi|Fracy1|182954|e_gw1.4.798.1;score=118
scaffold29|size1339158	blastx	match_part	164809	164991	118	+	.	ID=scaffold29|size1339158:hsp:1232:3.12.0.1;Parent=scaffold29|size1339158:hit:1015:3.12.0.1;Target=jgi|Fracy1|182954|e_gw1.4.798.1 1 58 +;Gap=M183
scaffold29|size1339158	blastx	match_part	165018	165329	163	+	.	ID=scaffold29|size1339158:hsp:1233:3.12.0.1;Parent=scaffold29|size1339158:hit:1015:3.12.0.1;Target=jgi|Fracy1|182954|e_gw1.4.798.1 46 148 +;Gap=M312
scaffold29|size1339158	blastx	protein_match	164809	165329	118	+	.	ID=scaffold29|size1339158:hit:1016:3.12.0.1;Name=jgi|Fracy1|182954|e_gw1.4.798.1;score=118
scaffold29|size1339158	blastx	match_part	164809	164991	118	+	.	ID=scaffold29|size1339158:hsp:1234:3.12.0.1;Parent=scaffold29|size1339158:hit:1016:3.12.0.1;Target=jgi|Fracy1|182954|e_gw1.4.798.1 1 58 +;Gap=M183
scaffold29|size1339158	blastx	match_part	165018	165329	163	+	.	ID=scaffold29|size1339158:hsp:1235:3.12.0.1;Parent=scaffold29|size1339158:hit:1016:3.12.0.1;Target=jgi|Fracy1|182954|e_gw1.4.798.1 46 148 +;Gap=M312
scaffold29|size1339158	blastx	protein_match	164797	165164	111	+	.	ID=scaffold29|size1339158:hit:1017:3.12.0.1;Name=jgi|Fracy1|179799|e_gw1.2.540.1;score=111
scaffold29|size1339158	blastx	match_part	164797	164991	111	+	.	ID=scaffold29|size1339158:hsp:1236:3.12.0.1;Parent=scaffold29|size1339158:hit:1017:3.12.0.1;Target=jgi|Fracy1|179799|e_gw1.2.540.1 2 63 +;Gap=M195
scaffold29|size1339158	blastx	match_part	165048	165164	83	+	.	ID=scaffold29|size1339158:hsp:1237:3.12.0.1;Parent=scaffold29|size1339158:hit:1017:3.12.0.1;Target=jgi|Fracy1|179799|e_gw1.2.540.1 79 117 +;Gap=M117
scaffold29|size1339158	blastx	protein_match	164797	165164	111	+	.	ID=scaffold29|size1339158:hit:1018:3.12.0.1;Name=jgi|Fracy1|179799|e_gw1.2.540.1;score=111
scaffold29|size1339158	blastx	match_part	164797	164991	111	+	.	ID=scaffold29|size1339158:hsp:1238:3.12.0.1;Parent=scaffold29|size1339158:hit:1018:3.12.0.1;Target=jgi|Fracy1|179799|e_gw1.2.540.1 2 63 +;Gap=M195
scaffold29|size1339158	blastx	match_part	165048	165164	83	+	.	ID=scaffold29|size1339158:hsp:1239:3.12.0.1;Parent=scaffold29|size1339158:hit:1018:3.12.0.1;Target=jgi|Fracy1|179799|e_gw1.2.540.1 79 117 +;Gap=M117
scaffold29|size1339158	blastx	protein_match	164797	165164	101	+	.	ID=scaffold29|size1339158:hit:1019:3.12.0.1;Name=jgi|Fracy1|153569|gw1.1.1286.1;score=101
scaffold29|size1339158	blastx	match_part	164797	164934	101	+	.	ID=scaffold29|size1339158:hsp:1240:3.12.0.1;Parent=scaffold29|size1339158:hit:1019:3.12.0.1;Target=jgi|Fracy1|153569|gw1.1.1286.1 14 57 +;Gap=M138
scaffold29|size1339158	blastx	match_part	165048	165164	68	+	.	ID=scaffold29|size1339158:hsp:1241:3.12.0.1;Parent=scaffold29|size1339158:hit:1019:3.12.0.1;Target=jgi|Fracy1|153569|gw1.1.1286.1 88 126 +;Gap=M117
scaffold29|size1339158	blastx	protein_match	163447	165317	151	+	.	ID=scaffold29|size1339158:hit:1020:3.12.0.1;Name=jgi|Fracy1|149445|gw1.10.417.1;score=151
scaffold29|size1339158	blastx	match_part	163447	163605	151	+	.	ID=scaffold29|size1339158:hsp:1242:3.12.0.1;Parent=scaffold29|size1339158:hit:1020:3.12.0.1;Target=jgi|Fracy1|149445|gw1.10.417.1 1 53 +;Gap=M159
scaffold29|size1339158	blastx	match_part	163980	164570	400	+	.	ID=scaffold29|size1339158:hsp:1243:3.12.0.1;Parent=scaffold29|size1339158:hit:1020:3.12.0.1;Target=jgi|Fracy1|149445|gw1.10.417.1 1 163 +;Gap=M591
scaffold29|size1339158	blastx	match_part	164632	164991	462	+	.	ID=scaffold29|size1339158:hsp:1244:3.12.0.1;Parent=scaffold29|size1339158:hit:1020:3.12.0.1;Target=jgi|Fracy1|149445|gw1.10.417.1 161 280 +;Gap=M360
scaffold29|size1339158	blastx	match_part	165048	165317	322	+	.	ID=scaffold29|size1339158:hsp:1245:3.12.0.1;Parent=scaffold29|size1339158:hit:1020:3.12.0.1;Target=jgi|Fracy1|149445|gw1.10.417.1 277 366 +;Gap=M270
scaffold29|size1339158	blastx	protein_match	163378	164174	283	+	.	ID=scaffold29|size1339158:hit:1021:3.12.0.1;Name=jgi|Fracy1|155215|gw1.4.816.1;score=283
scaffold29|size1339158	blastx	match_part	163378	163641	283	+	.	ID=scaffold29|size1339158:hsp:1246:3.12.0.1;Parent=scaffold29|size1339158:hit:1021:3.12.0.1;Target=jgi|Fracy1|155215|gw1.4.816.1 1 88 +;Gap=M264
scaffold29|size1339158	blastx	match_part	163980	164174	184	+	.	ID=scaffold29|size1339158:hsp:1247:3.12.0.1;Parent=scaffold29|size1339158:hit:1021:3.12.0.1;Target=jgi|Fracy1|155215|gw1.4.816.1 24 88 +;Gap=M195
scaffold29|size1339158	blastx	protein_match	164788	165329	135	+	.	ID=scaffold29|size1339158:hit:1022:3.12.0.1;Name=jgi|Phatr2|16036|e_gw1.22.152.1;score=135
scaffold29|size1339158	blastx	match_part	164788	164991	135	+	.	ID=scaffold29|size1339158:hsp:1248:3.12.0.1;Parent=scaffold29|size1339158:hit:1022:3.12.0.1;Target=jgi|Phatr2|16036|e_gw1.22.152.1 2 67 +;Gap=M204
scaffold29|size1339158	blastx	match_part	165033	165329	143	+	.	ID=scaffold29|size1339158:hsp:1249:3.12.0.1;Parent=scaffold29|size1339158:hit:1022:3.12.0.1;Target=jgi|Phatr2|16036|e_gw1.22.152.1 59 157 +;Gap=M297
scaffold29|size1339158	blastx	protein_match	163459	165326	190	+	.	ID=scaffold29|size1339158:hit:1023:3.12.0.1;Name=jgi|Thaps3|36053|e_gw1.8.91.1;score=190
scaffold29|size1339158	blastx	match_part	163459	163641	190	+	.	ID=scaffold29|size1339158:hsp:1250:3.12.0.1;Parent=scaffold29|size1339158:hit:1023:3.12.0.1;Target=jgi|Thaps3|36053|e_gw1.8.91.1 1 61 +;Gap=M183
scaffold29|size1339158	blastx	match_part	163992	164570	579	+	.	ID=scaffold29|size1339158:hsp:1251:3.12.0.1;Parent=scaffold29|size1339158:hit:1023:3.12.0.1;Target=jgi|Thaps3|36053|e_gw1.8.91.1 1 161 +;Gap=M579
scaffold29|size1339158	blastx	match_part	164602	164991	573	+	.	ID=scaffold29|size1339158:hsp:1252:3.12.0.1;Parent=scaffold29|size1339158:hit:1023:3.12.0.1;Target=jgi|Thaps3|36053|e_gw1.8.91.1 149 278 +;Gap=M390
scaffold29|size1339158	blastx	match_part	165048	165326	462	+	.	ID=scaffold29|size1339158:hsp:1253:3.12.0.1;Parent=scaffold29|size1339158:hit:1023:3.12.0.1;Target=jgi|Thaps3|36053|e_gw1.8.91.1 275 367 +;Gap=M279
scaffold29|size1339158	blastx	protein_match	163378	164174	284	+	.	ID=scaffold29|size1339158:hit:1024:3.12.0.1;Name=jgi|Fracy1|165111|gw1.10.836.1;score=284
scaffold29|size1339158	blastx	match_part	163378	163641	284	+	.	ID=scaffold29|size1339158:hsp:1254:3.12.0.1;Parent=scaffold29|size1339158:hit:1024:3.12.0.1;Target=jgi|Fracy1|165111|gw1.10.836.1 1 88 +;Gap=M264
scaffold29|size1339158	blastx	match_part	163980	164174	184	+	.	ID=scaffold29|size1339158:hsp:1255:3.12.0.1;Parent=scaffold29|size1339158:hit:1024:3.12.0.1;Target=jgi|Fracy1|165111|gw1.10.836.1 24 88 +;Gap=M195
scaffold29|size1339158	blastx	protein_match	163378	164174	283	+	.	ID=scaffold29|size1339158:hit:1025:3.12.0.1;Name=jgi|Fracy1|155215|gw1.4.816.1;score=283
scaffold29|size1339158	blastx	match_part	163378	163641	283	+	.	ID=scaffold29|size1339158:hsp:1256:3.12.0.1;Parent=scaffold29|size1339158:hit:1025:3.12.0.1;Target=jgi|Fracy1|155215|gw1.4.816.1 1 88 +;Gap=M264
scaffold29|size1339158	blastx	match_part	163980	164174	184	+	.	ID=scaffold29|size1339158:hsp:1257:3.12.0.1;Parent=scaffold29|size1339158:hit:1025:3.12.0.1;Target=jgi|Fracy1|155215|gw1.4.816.1 24 88 +;Gap=M195
scaffold29|size1339158	blastx	protein_match	163447	164171	264	+	.	ID=scaffold29|size1339158:hit:1026:3.12.0.1;Name=jgi|Fracy1|185084|e_gw1.6.1489.1;score=264
scaffold29|size1339158	blastx	match_part	163447	163638	264	+	.	ID=scaffold29|size1339158:hsp:1258:3.12.0.1;Parent=scaffold29|size1339158:hit:1026:3.12.0.1;Target=jgi|Fracy1|185084|e_gw1.6.1489.1 5 68 +;Gap=M192
scaffold29|size1339158	blastx	match_part	163980	164171	162	+	.	ID=scaffold29|size1339158:hsp:1259:3.12.0.1;Parent=scaffold29|size1339158:hit:1026:3.12.0.1;Target=jgi|Fracy1|185084|e_gw1.6.1489.1 5 68 +;Gap=M192
scaffold29|size1339158	blastx	protein_match	164797	165314	142	+	.	ID=scaffold29|size1339158:hit:1027:3.12.0.1;Name=jgi|Fracy1|204642|e_gw1.150.3.1;score=142
scaffold29|size1339158	blastx	match_part	164797	164991	142	+	.	ID=scaffold29|size1339158:hsp:1260:3.12.0.1;Parent=scaffold29|size1339158:hit:1027:3.12.0.1;Target=jgi|Fracy1|204642|e_gw1.150.3.1 4 65 +;Gap=M195
scaffold29|size1339158	blastx	match_part	165048	165314	111	+	.	ID=scaffold29|size1339158:hsp:1261:3.12.0.1;Parent=scaffold29|size1339158:hit:1027:3.12.0.1;Target=jgi|Fracy1|204642|e_gw1.150.3.1 62 150 +;Gap=M267
scaffold29|size1339158	blastx	protein_match	164797	165314	141	+	.	ID=scaffold29|size1339158:hit:1028:3.12.0.1;Name=jgi|Fracy1|195046|e_gw1.23.184.1;score=141
scaffold29|size1339158	blastx	match_part	164797	164991	141	+	.	ID=scaffold29|size1339158:hsp:1262:3.12.0.1;Parent=scaffold29|size1339158:hit:1028:3.12.0.1;Target=jgi|Fracy1|195046|e_gw1.23.184.1 4 65 +;Gap=M195
scaffold29|size1339158	blastx	match_part	165048	165314	103	+	.	ID=scaffold29|size1339158:hsp:1263:3.12.0.1;Parent=scaffold29|size1339158:hit:1028:3.12.0.1;Target=jgi|Fracy1|195046|e_gw1.23.184.1 62 150 +;Gap=M267
scaffold29|size1339158	blastx	protein_match	163447	164171	264	+	.	ID=scaffold29|size1339158:hit:1029:3.12.0.1;Name=jgi|Fracy1|185084|e_gw1.6.1489.1;score=264
scaffold29|size1339158	blastx	match_part	163447	163638	264	+	.	ID=scaffold29|size1339158:hsp:1264:3.12.0.1;Parent=scaffold29|size1339158:hit:1029:3.12.0.1;Target=jgi|Fracy1|185084|e_gw1.6.1489.1 5 68 +;Gap=M192
scaffold29|size1339158	blastx	match_part	163980	164171	162	+	.	ID=scaffold29|size1339158:hsp:1265:3.12.0.1;Parent=scaffold29|size1339158:hit:1029:3.12.0.1;Target=jgi|Fracy1|185084|e_gw1.6.1489.1 5 68 +;Gap=M192
scaffold29|size1339158	blastx	protein_match	164809	165296	118	+	.	ID=scaffold29|size1339158:hit:1030:3.12.0.1;Name=jgi|Thaps3|19094|gw1.7.441.1;score=118
scaffold29|size1339158	blastx	match_part	164809	164991	118	+	.	ID=scaffold29|size1339158:hsp:1266:3.12.0.1;Parent=scaffold29|size1339158:hit:1030:3.12.0.1;Target=jgi|Thaps3|19094|gw1.7.441.1 1 59 +;Gap=M183
scaffold29|size1339158	blastx	match_part	165048	165296	126	+	.	ID=scaffold29|size1339158:hsp:1267:3.12.0.1;Parent=scaffold29|size1339158:hit:1030:3.12.0.1;Target=jgi|Thaps3|19094|gw1.7.441.1 56 138 +;Gap=M249
scaffold29|size1339158	blastx	protein_match	164797	165164	101	+	.	ID=scaffold29|size1339158:hit:1031:3.12.0.1;Name=jgi|Fracy1|153569|gw1.1.1286.1;score=101
scaffold29|size1339158	blastx	match_part	164797	164934	101	+	.	ID=scaffold29|size1339158:hsp:1268:3.12.0.1;Parent=scaffold29|size1339158:hit:1031:3.12.0.1;Target=jgi|Fracy1|153569|gw1.1.1286.1 14 57 +;Gap=M138
scaffold29|size1339158	blastx	match_part	165048	165164	68	+	.	ID=scaffold29|size1339158:hsp:1269:3.12.0.1;Parent=scaffold29|size1339158:hit:1031:3.12.0.1;Target=jgi|Fracy1|153569|gw1.1.1286.1 88 126 +;Gap=M117
scaffold29|size1339158	blastx	protein_match	163399	164165	156	+	.	ID=scaffold29|size1339158:hit:1032:3.12.0.1;Name=jgi|Fracy1|165309|gw1.6.1494.1;score=156
scaffold29|size1339158	blastx	match_part	163399	163629	156	+	.	ID=scaffold29|size1339158:hsp:1270:3.12.0.1;Parent=scaffold29|size1339158:hit:1032:3.12.0.1;Target=jgi|Fracy1|165309|gw1.6.1494.1 1 77 +;Gap=M231
scaffold29|size1339158	blastx	match_part	163974	164165	183	+	.	ID=scaffold29|size1339158:hsp:1271:3.12.0.1;Parent=scaffold29|size1339158:hit:1032:3.12.0.1;Target=jgi|Fracy1|165309|gw1.6.1494.1 15 78 +;Gap=M192
scaffold29|size1339158	blastx	protein_match	164797	165164	101	+	.	ID=scaffold29|size1339158:hit:1033:3.12.0.1;Name=jgi|Fracy1|153569|gw1.1.1286.1;score=101
scaffold29|size1339158	blastx	match_part	164797	164934	101	+	.	ID=scaffold29|size1339158:hsp:1272:3.12.0.1;Parent=scaffold29|size1339158:hit:1033:3.12.0.1;Target=jgi|Fracy1|153569|gw1.1.1286.1 14 57 +;Gap=M138
scaffold29|size1339158	blastx	match_part	165048	165164	68	+	.	ID=scaffold29|size1339158:hsp:1273:3.12.0.1;Parent=scaffold29|size1339158:hit:1033:3.12.0.1;Target=jgi|Fracy1|153569|gw1.1.1286.1 88 126 +;Gap=M117
scaffold29|size1339158	blastx	protein_match	163378	164174	415	+	.	ID=scaffold29|size1339158:hit:1034:3.12.0.1;Name=jgi|Thaps3|263363|thaps1_ua_kg.chr_8000039;score=415
scaffold29|size1339158	blastx	match_part	163378	163641	415	+	.	ID=scaffold29|size1339158:hsp:1274:3.12.0.1;Parent=scaffold29|size1339158:hit:1034:3.12.0.1;Target=jgi|Thaps3|263363|thaps1_ua_kg.chr_8000039 1 88 +;Gap=M264
scaffold29|size1339158	blastx	match_part	163977	164174	189	+	.	ID=scaffold29|size1339158:hsp:1275:3.12.0.1;Parent=scaffold29|size1339158:hit:1034:3.12.0.1;Target=jgi|Thaps3|263363|thaps1_ua_kg.chr_8000039 23 88 +;Gap=M198
scaffold29|size1339158	blastx	protein_match	164788	165314	148	+	.	ID=scaffold29|size1339158:hit:1035:3.12.0.1;Name=jgi|Fracy1|180031|e_gw1.2.1112.1;score=148
scaffold29|size1339158	blastx	match_part	164788	164991	148	+	.	ID=scaffold29|size1339158:hsp:1276:3.12.0.1;Parent=scaffold29|size1339158:hit:1035:3.12.0.1;Target=jgi|Fracy1|180031|e_gw1.2.1112.1 7 72 +;Gap=M204
scaffold29|size1339158	blastx	match_part	165048	165314	124	+	.	ID=scaffold29|size1339158:hsp:1277:3.12.0.1;Parent=scaffold29|size1339158:hit:1035:3.12.0.1;Target=jgi|Fracy1|180031|e_gw1.2.1112.1 69 157 +;Gap=M267
scaffold29|size1339158	blastx	protein_match	164788	165332	120	+	.	ID=scaffold29|size1339158:hit:1036:3.12.0.1;Name=jgi|Fracy1|197112|e_gw1.31.198.1;score=120
scaffold29|size1339158	blastx	match_part	164788	164991	120	+	.	ID=scaffold29|size1339158:hsp:1278:3.12.0.1;Parent=scaffold29|size1339158:hit:1036:3.12.0.1;Target=jgi|Fracy1|197112|e_gw1.31.198.1 19 84 +;Gap=M204
scaffold29|size1339158	blastx	match_part	165048	165332	101	+	.	ID=scaffold29|size1339158:hsp:1279:3.12.0.1;Parent=scaffold29|size1339158:hit:1036:3.12.0.1;Target=jgi|Fracy1|197112|e_gw1.31.198.1 81 175 +;Gap=M285
scaffold29|size1339158	blastx	protein_match	164788	165332	120	+	.	ID=scaffold29|size1339158:hit:1037:3.12.0.1;Name=jgi|Fracy1|197112|e_gw1.31.198.1;score=120
scaffold29|size1339158	blastx	match_part	164788	164991	120	+	.	ID=scaffold29|size1339158:hsp:1280:3.12.0.1;Parent=scaffold29|size1339158:hit:1037:3.12.0.1;Target=jgi|Fracy1|197112|e_gw1.31.198.1 19 84 +;Gap=M204
scaffold29|size1339158	blastx	match_part	165048	165332	101	+	.	ID=scaffold29|size1339158:hsp:1281:3.12.0.1;Parent=scaffold29|size1339158:hit:1037:3.12.0.1;Target=jgi|Fracy1|197112|e_gw1.31.198.1 81 175 +;Gap=M285
scaffold29|size1339158	blastx	protein_match	163447	165317	150	+	.	ID=scaffold29|size1339158:hit:1038:3.12.0.1;Name=jgi|Fracy1|149450|gw1.4.464.1;score=150
scaffold29|size1339158	blastx	match_part	163447	163650	150	+	.	ID=scaffold29|size1339158:hsp:1282:3.12.0.1;Parent=scaffold29|size1339158:hit:1038:3.12.0.1;Target=jgi|Fracy1|149450|gw1.4.464.1 1 69 +;Gap=M204
scaffold29|size1339158	blastx	match_part	163980	164570	400	+	.	ID=scaffold29|size1339158:hsp:1283:3.12.0.1;Parent=scaffold29|size1339158:hit:1038:3.12.0.1;Target=jgi|Fracy1|149450|gw1.4.464.1 1 163 +;Gap=M591
scaffold29|size1339158	blastx	match_part	164632	164991	462	+	.	ID=scaffold29|size1339158:hsp:1284:3.12.0.1;Parent=scaffold29|size1339158:hit:1038:3.12.0.1;Target=jgi|Fracy1|149450|gw1.4.464.1 161 280 +;Gap=M360
scaffold29|size1339158	blastx	match_part	165048	165317	323	+	.	ID=scaffold29|size1339158:hsp:1285:3.12.0.1;Parent=scaffold29|size1339158:hit:1038:3.12.0.1;Target=jgi|Fracy1|149450|gw1.4.464.1 277 366 +;Gap=M270
scaffold29|size1339158	blastx	protein_match	164788	165332	120	+	.	ID=scaffold29|size1339158:hit:1039:3.12.0.1;Name=jgi|Fracy1|193795|e_gw1.19.178.1;score=120
scaffold29|size1339158	blastx	match_part	164788	164991	120	+	.	ID=scaffold29|size1339158:hsp:1286:3.12.0.1;Parent=scaffold29|size1339158:hit:1039:3.12.0.1;Target=jgi|Fracy1|193795|e_gw1.19.178.1 19 84 +;Gap=M204
scaffold29|size1339158	blastx	match_part	165048	165332	105	+	.	ID=scaffold29|size1339158:hsp:1287:3.12.0.1;Parent=scaffold29|size1339158:hit:1039:3.12.0.1;Target=jgi|Fracy1|193795|e_gw1.19.178.1 81 175 +;Gap=M285
scaffold29|size1339158	blastx	protein_match	164788	165170	119	+	.	ID=scaffold29|size1339158:hit:1040:3.12.0.1;Name=jgi|Phatr2|7088|gw1.3.393.1;score=119
scaffold29|size1339158	blastx	match_part	164788	164991	119	+	.	ID=scaffold29|size1339158:hsp:1288:3.12.0.1;Parent=scaffold29|size1339158:hit:1040:3.12.0.1;Target=jgi|Phatr2|7088|gw1.3.393.1 1 67 +;Gap=M204
scaffold29|size1339158	blastx	match_part	165057	165170	87	+	.	ID=scaffold29|size1339158:hsp:1289:3.12.0.1;Parent=scaffold29|size1339158:hit:1040:3.12.0.1;Target=jgi|Phatr2|7088|gw1.3.393.1 67 104 +;Gap=M114
scaffold29|size1339158	blastx	protein_match	164797	165164	111	+	.	ID=scaffold29|size1339158:hit:1041:3.12.0.1;Name=jgi|Fracy1|179799|e_gw1.2.540.1;score=111
scaffold29|size1339158	blastx	match_part	164797	164991	111	+	.	ID=scaffold29|size1339158:hsp:1290:3.12.0.1;Parent=scaffold29|size1339158:hit:1041:3.12.0.1;Target=jgi|Fracy1|179799|e_gw1.2.540.1 2 63 +;Gap=M195
scaffold29|size1339158	blastx	match_part	165048	165164	83	+	.	ID=scaffold29|size1339158:hsp:1291:3.12.0.1;Parent=scaffold29|size1339158:hit:1041:3.12.0.1;Target=jgi|Fracy1|179799|e_gw1.2.540.1 79 117 +;Gap=M117
scaffold29|size1339158	blastx	protein_match	163378	164174	283	+	.	ID=scaffold29|size1339158:hit:1042:3.12.0.1;Name=jgi|Fracy1|155215|gw1.4.816.1;score=283
scaffold29|size1339158	blastx	match_part	163378	163641	283	+	.	ID=scaffold29|size1339158:hsp:1292:3.12.0.1;Parent=scaffold29|size1339158:hit:1042:3.12.0.1;Target=jgi|Fracy1|155215|gw1.4.816.1 1 88 +;Gap=M264
scaffold29|size1339158	blastx	match_part	163980	164174	184	+	.	ID=scaffold29|size1339158:hsp:1293:3.12.0.1;Parent=scaffold29|size1339158:hit:1042:3.12.0.1;Target=jgi|Fracy1|155215|gw1.4.816.1 24 88 +;Gap=M195
scaffold29|size1339158	blastx	protein_match	164788	165335	118	+	.	ID=scaffold29|size1339158:hit:1043:3.12.0.1;Name=jgi|Phatr2|12198|e_gw1.7.154.1;score=118
scaffold29|size1339158	blastx	match_part	164788	164991	118	+	.	ID=scaffold29|size1339158:hsp:1294:3.12.0.1;Parent=scaffold29|size1339158:hit:1043:3.12.0.1;Target=jgi|Phatr2|12198|e_gw1.7.154.1 72 129 +;Gap=M204
scaffold29|size1339158	blastx	match_part	165048	165335	201	+	.	ID=scaffold29|size1339158:hsp:1295:3.12.0.1;Parent=scaffold29|size1339158:hit:1043:3.12.0.1;Target=jgi|Phatr2|12198|e_gw1.7.154.1 126 220 +;Gap=M288
scaffold29|size1339158	blastx	protein_match	164788	165314	148	+	.	ID=scaffold29|size1339158:hit:1044:3.12.0.1;Name=jgi|Fracy1|180031|e_gw1.2.1112.1;score=148
scaffold29|size1339158	blastx	match_part	164788	164991	148	+	.	ID=scaffold29|size1339158:hsp:1296:3.12.0.1;Parent=scaffold29|size1339158:hit:1044:3.12.0.1;Target=jgi|Fracy1|180031|e_gw1.2.1112.1 7 72 +;Gap=M204
scaffold29|size1339158	blastx	match_part	165048	165314	124	+	.	ID=scaffold29|size1339158:hsp:1297:3.12.0.1;Parent=scaffold29|size1339158:hit:1044:3.12.0.1;Target=jgi|Fracy1|180031|e_gw1.2.1112.1 69 157 +;Gap=M267
scaffold29|size1339158	blastx	protein_match	165978	166232	309	-	.	ID=scaffold29|size1339158:hit:1045:3.12.0.1;Name=jgi|Fracy1|273617|estExt_fgenesh2_kg.C_1390001;score=309
scaffold29|size1339158	blastx	match_part	165978	166232	309	-	.	ID=scaffold29|size1339158:hsp:1298:3.12.0.1;Parent=scaffold29|size1339158:hit:1045:3.12.0.1;Target=jgi|Fracy1|273617|estExt_fgenesh2_kg.C_1390001 44 128 +;Gap=M255
scaffold29|size1339158	blastx	protein_match	165972	166511	561	-	.	ID=scaffold29|size1339158:hit:1046:3.12.0.1;Name=jgi|Thaps3|33075|e_gw1.3.712.1;score=561
scaffold29|size1339158	blastx	match_part	165972	166511	561	-	.	ID=scaffold29|size1339158:hsp:1299:3.12.0.1;Parent=scaffold29|size1339158:hit:1046:3.12.0.1;Target=jgi|Thaps3|33075|e_gw1.3.712.1 7 161 +;Gap=M540
scaffold29|size1339158	blastx	protein_match	165978	166232	308	-	.	ID=scaffold29|size1339158:hit:1047:3.12.0.1;Name=jgi|Fracy1|269632|estExt_fgenesh2_kg.C_80107;score=308
scaffold29|size1339158	blastx	match_part	165978	166232	308	-	.	ID=scaffold29|size1339158:hsp:1300:3.12.0.1;Parent=scaffold29|size1339158:hit:1047:3.12.0.1;Target=jgi|Fracy1|269632|estExt_fgenesh2_kg.C_80107 44 128 +;Gap=M255
scaffold29|size1339158	blastx	protein_match	165978	166232	308	-	.	ID=scaffold29|size1339158:hit:1048:3.12.0.1;Name=jgi|Fracy1|269632|estExt_fgenesh2_kg.C_80107;score=308
scaffold29|size1339158	blastx	match_part	165978	166232	308	-	.	ID=scaffold29|size1339158:hsp:1301:3.12.0.1;Parent=scaffold29|size1339158:hit:1048:3.12.0.1;Target=jgi|Fracy1|269632|estExt_fgenesh2_kg.C_80107 44 128 +;Gap=M255
scaffold29|size1339158	blastx	protein_match	165978	166232	308	-	.	ID=scaffold29|size1339158:hit:1049:3.12.0.1;Name=jgi|Fracy1|269632|estExt_fgenesh2_kg.C_80107;score=308
scaffold29|size1339158	blastx	match_part	165978	166232	308	-	.	ID=scaffold29|size1339158:hsp:1302:3.12.0.1;Parent=scaffold29|size1339158:hit:1049:3.12.0.1;Target=jgi|Fracy1|269632|estExt_fgenesh2_kg.C_80107 44 128 +;Gap=M255
scaffold29|size1339158	blastx	protein_match	165978	166469	407	-	.	ID=scaffold29|size1339158:hit:1050:3.12.0.1;Name=jgi|Phatr2|24408|estExt_Genewise1.C_chr_10156;score=407
scaffold29|size1339158	blastx	match_part	165978	166469	407	-	.	ID=scaffold29|size1339158:hsp:1303:3.12.0.1;Parent=scaffold29|size1339158:hit:1050:3.12.0.1;Target=jgi|Phatr2|24408|estExt_Genewise1.C_chr_10156 60 197 +;Gap=M492
scaffold29|size1339158	blastx	protein_match	165978	166232	309	-	.	ID=scaffold29|size1339158:hit:1051:3.12.0.1;Name=jgi|Fracy1|273617|estExt_fgenesh2_kg.C_1390001;score=309
scaffold29|size1339158	blastx	match_part	165978	166232	309	-	.	ID=scaffold29|size1339158:hsp:1304:3.12.0.1;Parent=scaffold29|size1339158:hit:1051:3.12.0.1;Target=jgi|Fracy1|273617|estExt_fgenesh2_kg.C_1390001 44 128 +;Gap=M255
scaffold29|size1339158	blastx	protein_match	167248	169524	2160	-	.	ID=scaffold29|size1339158:hit:1052:3.12.0.1;Name=jgi|Fracy1|276098|estExt_fgenesh2_pm.C_90180;score=2160
scaffold29|size1339158	blastx	match_part	167248	169524	2160	-	.	ID=scaffold29|size1339158:hsp:1305:3.12.0.1;Parent=scaffold29|size1339158:hit:1052:3.12.0.1;Target=jgi|Fracy1|276098|estExt_fgenesh2_pm.C_90180 50 730 +;Gap=M2277
scaffold29|size1339158	blastx	protein_match	167248	169524	2160	-	.	ID=scaffold29|size1339158:hit:1053:3.12.0.1;Name=jgi|Fracy1|276098|estExt_fgenesh2_pm.C_90180;score=2160
scaffold29|size1339158	blastx	match_part	167248	169524	2160	-	.	ID=scaffold29|size1339158:hsp:1306:3.12.0.1;Parent=scaffold29|size1339158:hit:1053:3.12.0.1;Target=jgi|Fracy1|276098|estExt_fgenesh2_pm.C_90180 50 730 +;Gap=M2277
scaffold29|size1339158	blastx	protein_match	167548	169461	1881	-	.	ID=scaffold29|size1339158:hit:1054:3.12.0.1;Name=jgi|Phatr2|1129|gw1.16.51.1;score=1881
scaffold29|size1339158	blastx	match_part	167548	169461	1881	-	.	ID=scaffold29|size1339158:hsp:1307:3.12.0.1;Parent=scaffold29|size1339158:hit:1054:3.12.0.1;Target=jgi|Phatr2|1129|gw1.16.51.1 7 562 +;Gap=M1914
scaffold29|size1339158	blastx	protein_match	167215	168870	2050	-	.	ID=scaffold29|size1339158:hit:1055:3.12.0.1;Name=jgi|Thaps3|41505|estExt_gwp_gw1.C_chr_80076;score=2050
scaffold29|size1339158	blastx	match_part	167215	168870	2050	-	.	ID=scaffold29|size1339158:hsp:1308:3.12.0.1;Parent=scaffold29|size1339158:hit:1055:3.12.0.1;Target=jgi|Thaps3|41505|estExt_gwp_gw1.C_chr_80076 1 518 +;Gap=M1656
scaffold29|size1339158	blastx	protein_match	167248	169524	2160	-	.	ID=scaffold29|size1339158:hit:1056:3.12.0.1;Name=jgi|Fracy1|276098|estExt_fgenesh2_pm.C_90180;score=2160
scaffold29|size1339158	blastx	match_part	167248	169524	2160	-	.	ID=scaffold29|size1339158:hsp:1309:3.12.0.1;Parent=scaffold29|size1339158:hit:1056:3.12.0.1;Target=jgi|Fracy1|276098|estExt_fgenesh2_pm.C_90180 50 730 +;Gap=M2277
scaffold29|size1339158	blastx	protein_match	167215	169668	241	-	.	ID=scaffold29|size1339158:hit:1057:3.12.0.1;Name=jgi|Thaoce1|99391|rna31405;score=241
scaffold29|size1339158	blastx	match_part	167272	169668	2559	-	.	ID=scaffold29|size1339158:hsp:1310:3.12.0.1;Parent=scaffold29|size1339158:hit:1057:3.12.0.1;Target=jgi|Thaoce1|99391|rna31405 60 819 +;Gap=M2397
scaffold29|size1339158	blastx	match_part	167215	167511	241	-	.	ID=scaffold29|size1339158:hsp:1311:3.12.0.1;Parent=scaffold29|size1339158:hit:1057:3.12.0.1;Target=jgi|Thaoce1|99391|rna31405 817 915 +;Gap=M297
scaffold29|size1339158	blastx	protein_match	174215	178531	514	+	.	ID=scaffold29|size1339158:hit:1058:3.12.0.1;Name=jgi|Thaoce1|73646|rna14335;score=514
scaffold29|size1339158	blastx	match_part	174215	175570	514	+	.	ID=scaffold29|size1339158:hsp:1312:3.12.0.1;Parent=scaffold29|size1339158:hit:1058:3.12.0.1;Target=jgi|Thaoce1|73646|rna14335 642 1105 +;Gap=M1356
scaffold29|size1339158	blastx	match_part	175602	176411	598	+	.	ID=scaffold29|size1339158:hsp:1313:3.12.0.1;Parent=scaffold29|size1339158:hit:1058:3.12.0.1;Target=jgi|Thaoce1|73646|rna14335 1116 1388 +;Gap=M810
scaffold29|size1339158	blastx	match_part	176646	177857	1044	+	.	ID=scaffold29|size1339158:hsp:1314:3.12.0.1;Parent=scaffold29|size1339158:hit:1058:3.12.0.1;Target=jgi|Thaoce1|73646|rna14335 1442 1847 +;Gap=M1212
scaffold29|size1339158	blastx	match_part	177853	178275	395	+	.	ID=scaffold29|size1339158:hsp:1315:3.12.0.1;Parent=scaffold29|size1339158:hit:1058:3.12.0.1;Target=jgi|Thaoce1|73646|rna14335 1803 1944 +;Gap=M423
scaffold29|size1339158	blastx	match_part	178259	178531	274	+	.	ID=scaffold29|size1339158:hsp:1316:3.12.0.1;Parent=scaffold29|size1339158:hit:1058:3.12.0.1;Target=jgi|Thaoce1|73646|rna14335 1940 2030 +;Gap=M273
scaffold29|size1339158	protein2genome	protein_match	109470	109658	142	+	.	ID=scaffold29|size1339158:hit:1059:3.12.0.1;Name=jgi|Fracy1|230433|fgenesh2_pm.52_%2523_42;score=142
scaffold29|size1339158	protein2genome	match_part	109470	109658	142	+	.	ID=scaffold29|size1339158:hsp:1317:3.12.0.1;Parent=scaffold29|size1339158:hit:1059:3.12.0.1;Target=jgi|Fracy1|230433|fgenesh2_pm.52_%252523_42 37 99 +;Gap=M189
scaffold29|size1339158	protein2genome	protein_match	109470	109658	140	+	.	ID=scaffold29|size1339158:hit:1060:3.12.0.1;Name=jgi|Fracy1|226299|fgenesh2_pm.7_%2523_358;score=140
scaffold29|size1339158	protein2genome	match_part	109470	109658	140	+	.	ID=scaffold29|size1339158:hsp:1318:3.12.0.1;Parent=scaffold29|size1339158:hit:1060:3.12.0.1;Target=jgi|Fracy1|226299|fgenesh2_pm.7_%252523_358 37 99 +;Gap=M189
scaffold29|size1339158	protein2genome	protein_match	109077	109736	505	+	.	ID=scaffold29|size1339158:hit:1061:3.12.0.1;Name=jgi|Phatr2|46626|estExt_fgenesh1_pg.C_chr_100369;score=505
scaffold29|size1339158	protein2genome	match_part	109077	109736	505	+	.	ID=scaffold29|size1339158:hsp:1319:3.12.0.1;Parent=scaffold29|size1339158:hit:1061:3.12.0.1;Target=jgi|Phatr2|46626|estExt_fgenesh1_pg.C_chr_100369 4 225 +;Gap=M660
scaffold29|size1339158	protein2genome	protein_match	109131	109733	701	+	.	ID=scaffold29|size1339158:hit:1062:3.12.0.1;Name=jgi|Thaps3|35963|e_gw1.8.261.1;score=701
scaffold29|size1339158	protein2genome	match_part	109131	109733	701	+	.	ID=scaffold29|size1339158:hsp:1320:3.12.0.1;Parent=scaffold29|size1339158:hit:1062:3.12.0.1;Target=jgi|Thaps3|35963|e_gw1.8.261.1 1 201 +;Gap=M603
scaffold29|size1339158	protein2genome	protein_match	109119	109730	391	+	.	ID=scaffold29|size1339158:hit:1063:3.12.0.1;Name=jgi|Phatr2|26363|estExt_Genewise1.C_chr_40447;score=391
scaffold29|size1339158	protein2genome	match_part	109119	109730	391	+	.	ID=scaffold29|size1339158:hsp:1321:3.12.0.1;Parent=scaffold29|size1339158:hit:1063:3.12.0.1;Target=jgi|Phatr2|26363|estExt_Genewise1.C_chr_40447 22 227 +;Gap=M612
scaffold29|size1339158	protein2genome	protein_match	128273	128545	171	+	.	ID=scaffold29|size1339158:hit:1064:3.12.0.1;Name=jgi|Thaoce1|74193|rna7899;score=171
scaffold29|size1339158	protein2genome	match_part	128273	128545	171	+	.	ID=scaffold29|size1339158:hsp:1322:3.12.0.1;Parent=scaffold29|size1339158:hit:1064:3.12.0.1;Target=jgi|Thaoce1|74193|rna7899 1 88 +;Gap=M273
scaffold29|size1339158	protein2genome	protein_match	128213	128602	254	+	.	ID=scaffold29|size1339158:hit:1065:3.12.0.1;Name=jgi|Thaoce1|91494|rna15024;score=254
scaffold29|size1339158	protein2genome	match_part	128213	128602	254	+	.	ID=scaffold29|size1339158:hsp:1323:3.12.0.1;Parent=scaffold29|size1339158:hit:1065:3.12.0.1;Target=jgi|Thaoce1|91494|rna15024 6 132 +;Gap=M390
scaffold29|size1339158	protein2genome	protein_match	127695	128758	725	+	.	ID=scaffold29|size1339158:hit:1066:3.12.0.1;Name=jgi|Thaoce1|79866|rna9285;score=725
scaffold29|size1339158	protein2genome	match_part	127695	128758	725	+	.	ID=scaffold29|size1339158:hsp:1324:3.12.0.1;Parent=scaffold29|size1339158:hit:1066:3.12.0.1;Target=jgi|Thaoce1|79866|rna9285 296 649 +;Gap=M1064
scaffold29|size1339158	protein2genome	protein_match	128060	128758	479	+	.	ID=scaffold29|size1339158:hit:1067:3.12.0.1;Name=jgi|Thaoce1|94946|rna12941;score=479
scaffold29|size1339158	protein2genome	match_part	128060	128758	479	+	.	ID=scaffold29|size1339158:hsp:1325:3.12.0.1;Parent=scaffold29|size1339158:hit:1067:3.12.0.1;Target=jgi|Thaoce1|94946|rna12941 58 287 +;Gap=M699
scaffold29|size1339158	protein2genome	protein_match	127698	127871	142	+	.	ID=scaffold29|size1339158:hit:1068:3.12.0.1;Name=jgi|Fracy1|238559|fgenesh2_pg.5_%2523_1063;score=142
scaffold29|size1339158	protein2genome	match_part	127698	127871	142	+	.	ID=scaffold29|size1339158:hsp:1326:3.12.0.1;Parent=scaffold29|size1339158:hit:1068:3.12.0.1;Target=jgi|Fracy1|238559|fgenesh2_pg.5_%252523_1063 50 107 +;Gap=M174
scaffold29|size1339158	protein2genome	protein_match	127479	127862	300	+	.	ID=scaffold29|size1339158:hit:1069:3.12.0.1;Name=jgi|Thaoce1|85958|rna10719;score=300
scaffold29|size1339158	protein2genome	match_part	127479	127862	300	+	.	ID=scaffold29|size1339158:hsp:1327:3.12.0.1;Parent=scaffold29|size1339158:hit:1069:3.12.0.1;Target=jgi|Thaoce1|85958|rna10719 1 129 +;Gap=M384
scaffold29|size1339158	protein2genome	protein_match	127320	128530	795	+	.	ID=scaffold29|size1339158:hit:1070:3.12.0.1;Name=jgi|Thaoce1|69679|rna27387;score=795
scaffold29|size1339158	protein2genome	match_part	127320	128530	795	+	.	ID=scaffold29|size1339158:hsp:1328:3.12.0.1;Parent=scaffold29|size1339158:hit:1070:3.12.0.1;Target=jgi|Thaoce1|69679|rna27387 87 490 +;Gap=M1211
scaffold29|size1339158	protein2genome	protein_match	127416	127805	291	+	.	ID=scaffold29|size1339158:hit:1071:3.12.0.1;Name=jgi|Thaoce1|78350|rna28436;score=291
scaffold29|size1339158	protein2genome	match_part	127416	127805	291	+	.	ID=scaffold29|size1339158:hsp:1329:3.12.0.1;Parent=scaffold29|size1339158:hit:1071:3.12.0.1;Target=jgi|Thaoce1|78350|rna28436 1 131 +;Gap=M390
scaffold29|size1339158	protein2genome	protein_match	128504	128758	191	+	.	ID=scaffold29|size1339158:hit:1072:3.12.0.1;Name=jgi|Thaoce1|80730|rna14441;score=191
scaffold29|size1339158	protein2genome	match_part	128504	128758	191	+	.	ID=scaffold29|size1339158:hsp:1330:3.12.0.1;Parent=scaffold29|size1339158:hit:1072:3.12.0.1;Target=jgi|Thaoce1|80730|rna14441 17 101 +;Gap=M255
scaffold29|size1339158	protein2genome	protein_match	127551	128758	780	+	.	ID=scaffold29|size1339158:hit:1073:3.12.0.1;Name=jgi|Thaoce1|85351|rna15333;score=780
scaffold29|size1339158	protein2genome	match_part	127551	128758	780	+	.	ID=scaffold29|size1339158:hsp:1331:3.12.0.1;Parent=scaffold29|size1339158:hit:1073:3.12.0.1;Target=jgi|Thaoce1|85351|rna15333 4 406 +;Gap=M1208
scaffold29|size1339158	protein2genome	protein_match	128558	128758	153	+	.	ID=scaffold29|size1339158:hit:1074:3.12.0.1;Name=jgi|Thaoce1|83591|rna4947;score=153
scaffold29|size1339158	protein2genome	match_part	128558	128758	153	+	.	ID=scaffold29|size1339158:hsp:1332:3.12.0.1;Parent=scaffold29|size1339158:hit:1074:3.12.0.1;Target=jgi|Thaoce1|83591|rna4947 1 67 +;Gap=M201
scaffold29|size1339158	protein2genome	protein_match	127931	128872	880	+	.	ID=scaffold29|size1339158:hit:1075:3.12.0.1;Name=jgi|Thaoce1|103294|rna26631;score=880
scaffold29|size1339158	protein2genome	match_part	127931	128872	880	+	.	ID=scaffold29|size1339158:hsp:1333:3.12.0.1;Parent=scaffold29|size1339158:hit:1075:3.12.0.1;Target=jgi|Thaoce1|103294|rna26631 1 316 +;Gap=M942
scaffold29|size1339158	protein2genome	protein_match	127314	128035	455	+	.	ID=scaffold29|size1339158:hit:1076:3.12.0.1;Name=jgi|Thaoce1|74192|rna7898;score=455
scaffold29|size1339158	protein2genome	match_part	127314	128035	455	+	.	ID=scaffold29|size1339158:hsp:1334:3.12.0.1;Parent=scaffold29|size1339158:hit:1076:3.12.0.1;Target=jgi|Thaoce1|74192|rna7898 134 374 +;Gap=M722
scaffold29|size1339158	protein2genome	protein_match	128273	128530	166	+	.	ID=scaffold29|size1339158:hit:1077:3.12.0.1;Name=jgi|Thaoce1|77882|rna23268;score=166
scaffold29|size1339158	protein2genome	match_part	128273	128530	166	+	.	ID=scaffold29|size1339158:hsp:1335:3.12.0.1;Parent=scaffold29|size1339158:hit:1077:3.12.0.1;Target=jgi|Thaoce1|77882|rna23268 1 83 +;Gap=M258
scaffold29|size1339158	protein2genome	protein_match	129163	130977	1172	-	.	ID=scaffold29|size1339158:hit:1078:3.12.0.1;Name=jgi|Thaoce1|78263|rna31611;score=1172
scaffold29|size1339158	protein2genome	match_part	130773	130977	1172	-	.	ID=scaffold29|size1339158:hsp:1336:3.12.0.1;Parent=scaffold29|size1339158:hit:1078:3.12.0.1;Target=jgi|Thaoce1|78263|rna31611 145 212 +;Gap=M205
scaffold29|size1339158	protein2genome	match_part	130418	130696	1172	-	.	ID=scaffold29|size1339158:hsp:1337:3.12.0.1;Parent=scaffold29|size1339158:hit:1078:3.12.0.1;Target=jgi|Thaoce1|78263|rna31611 213 305 +;Gap=M279
scaffold29|size1339158	protein2genome	match_part	129965	130327	1172	-	.	ID=scaffold29|size1339158:hsp:1338:3.12.0.1;Parent=scaffold29|size1339158:hit:1078:3.12.0.1;Target=jgi|Thaoce1|78263|rna31611 306 428 +;Gap=M363
scaffold29|size1339158	protein2genome	match_part	129378	129872	1172	-	.	ID=scaffold29|size1339158:hsp:1339:3.12.0.1;Parent=scaffold29|size1339158:hit:1078:3.12.0.1;Target=jgi|Thaoce1|78263|rna31611 429 596 +;Gap=M495
scaffold29|size1339158	protein2genome	match_part	129163	129269	1172	-	.	ID=scaffold29|size1339158:hsp:1340:3.12.0.1;Parent=scaffold29|size1339158:hit:1078:3.12.0.1;Target=jgi|Thaoce1|78263|rna31611 597 632 +;Gap=M107
scaffold29|size1339158	protein2genome	protein_match	129700	130968	703	-	.	ID=scaffold29|size1339158:hit:1079:3.12.0.1;Name=jgi|Fracy1|267298|estExt_fgenesh2_kg.C_10285;score=703
scaffold29|size1339158	protein2genome	match_part	130773	130968	703	-	.	ID=scaffold29|size1339158:hsp:1341:3.12.0.1;Parent=scaffold29|size1339158:hit:1079:3.12.0.1;Target=jgi|Fracy1|267298|estExt_fgenesh2_kg.C_10285 46 110 +;Gap=M196
scaffold29|size1339158	protein2genome	match_part	130621	130696	703	-	.	ID=scaffold29|size1339158:hsp:1342:3.12.0.1;Parent=scaffold29|size1339158:hit:1079:3.12.0.1;Target=jgi|Fracy1|267298|estExt_fgenesh2_kg.C_10285 111 135 +;Gap=M76
scaffold29|size1339158	protein2genome	match_part	130418	130590	703	-	.	ID=scaffold29|size1339158:hsp:1343:3.12.0.1;Parent=scaffold29|size1339158:hit:1079:3.12.0.1;Target=jgi|Fracy1|267298|estExt_fgenesh2_kg.C_10285 136 193 +;Gap=M173
scaffold29|size1339158	protein2genome	match_part	130301	130327	703	-	.	ID=scaffold29|size1339158:hsp:1344:3.12.0.1;Parent=scaffold29|size1339158:hit:1079:3.12.0.1;Target=jgi|Fracy1|267298|estExt_fgenesh2_kg.C_10285 194 202 +;Gap=M27
scaffold29|size1339158	protein2genome	match_part	129965	130270	703	-	.	ID=scaffold29|size1339158:hsp:1345:3.12.0.1;Parent=scaffold29|size1339158:hit:1079:3.12.0.1;Target=jgi|Fracy1|267298|estExt_fgenesh2_kg.C_10285 203 303 +;Gap=M306
scaffold29|size1339158	protein2genome	match_part	129700	129872	703	-	.	ID=scaffold29|size1339158:hsp:1346:3.12.0.1;Parent=scaffold29|size1339158:hit:1079:3.12.0.1;Target=jgi|Fracy1|267298|estExt_fgenesh2_kg.C_10285 304 361 +;Gap=M173
scaffold29|size1339158	protein2genome	protein_match	129667	131147	1251	-	.	ID=scaffold29|size1339158:hit:1080:3.12.0.1;Name=jgi|Thaps3|23867|estExt_fgenesh1_pg.C_chr_80435;score=1251
scaffold29|size1339158	protein2genome	match_part	131076	131147	1251	-	.	ID=scaffold29|size1339158:hsp:1347:3.12.0.1;Parent=scaffold29|size1339158:hit:1080:3.12.0.1;Target=jgi|Thaps3|23867|estExt_fgenesh1_pg.C_chr_80435 20 43 +;Gap=M72
scaffold29|size1339158	protein2genome	match_part	130773	130974	1251	-	.	ID=scaffold29|size1339158:hsp:1348:3.12.0.1;Parent=scaffold29|size1339158:hit:1080:3.12.0.1;Target=jgi|Thaps3|23867|estExt_fgenesh1_pg.C_chr_80435 44 110 +;Gap=M202
scaffold29|size1339158	protein2genome	match_part	130418	130696	1251	-	.	ID=scaffold29|size1339158:hsp:1349:3.12.0.1;Parent=scaffold29|size1339158:hit:1080:3.12.0.1;Target=jgi|Thaps3|23867|estExt_fgenesh1_pg.C_chr_80435 111 203 +;Gap=M279
scaffold29|size1339158	protein2genome	match_part	129965	130345	1251	-	.	ID=scaffold29|size1339158:hsp:1350:3.12.0.1;Parent=scaffold29|size1339158:hit:1080:3.12.0.1;Target=jgi|Thaps3|23867|estExt_fgenesh1_pg.C_chr_80435 204 332 +;Gap=M381
scaffold29|size1339158	protein2genome	match_part	129667	129872	1251	-	.	ID=scaffold29|size1339158:hsp:1351:3.12.0.1;Parent=scaffold29|size1339158:hit:1080:3.12.0.1;Target=jgi|Thaps3|23867|estExt_fgenesh1_pg.C_chr_80435 333 401 +;Gap=M206
scaffold29|size1339158	protein2genome	protein_match	138932	139702	460	+	.	ID=scaffold29|size1339158:hit:1081:3.12.0.1;Name=jgi|Thaoce1|83789|rna2883;score=460
scaffold29|size1339158	protein2genome	match_part	138932	139208	460	+	.	ID=scaffold29|size1339158:hsp:1352:3.12.0.1;Parent=scaffold29|size1339158:hit:1081:3.12.0.1;Target=jgi|Thaoce1|83789|rna2883 1 92 +;Gap=M277
scaffold29|size1339158	protein2genome	match_part	139239	139702	460	+	.	ID=scaffold29|size1339158:hsp:1353:3.12.0.1;Parent=scaffold29|size1339158:hit:1081:3.12.0.1;Target=jgi|Thaoce1|83789|rna2883 93 247 +;Gap=M464
scaffold29|size1339158	protein2genome	protein_match	159000	159522	202	+	.	ID=scaffold29|size1339158:hit:1082:3.12.0.1;Name=jgi|Phatr2|50256|estExt_fgenesh1_pg.C_chr_280053;score=202
scaffold29|size1339158	protein2genome	match_part	159000	159206	202	+	.	ID=scaffold29|size1339158:hsp:1354:3.12.0.1;Parent=scaffold29|size1339158:hit:1082:3.12.0.1;Target=jgi|Phatr2|50256|estExt_fgenesh1_pg.C_chr_280053 19 87 +;Gap=M207
scaffold29|size1339158	protein2genome	match_part	159292	159354	202	+	.	ID=scaffold29|size1339158:hsp:1355:3.12.0.1;Parent=scaffold29|size1339158:hit:1082:3.12.0.1;Target=jgi|Phatr2|50256|estExt_fgenesh1_pg.C_chr_280053 88 108 +;Gap=M63
scaffold29|size1339158	protein2genome	match_part	159445	159522	202	+	.	ID=scaffold29|size1339158:hsp:1356:3.12.0.1;Parent=scaffold29|size1339158:hit:1082:3.12.0.1;Target=jgi|Phatr2|50256|estExt_fgenesh1_pg.C_chr_280053 109 134 +;Gap=M78
scaffold29|size1339158	protein2genome	protein_match	159030	159522	216	+	.	ID=scaffold29|size1339158:hit:1083:3.12.0.1;Name=jgi|Phatr2|32597|fgenesh1_pg.C_chr_2000138;score=216
scaffold29|size1339158	protein2genome	match_part	159030	159206	216	+	.	ID=scaffold29|size1339158:hsp:1357:3.12.0.1;Parent=scaffold29|size1339158:hit:1083:3.12.0.1;Target=jgi|Phatr2|32597|fgenesh1_pg.C_chr_2000138 36 94 +;Gap=M177
scaffold29|size1339158	protein2genome	match_part	159292	159354	216	+	.	ID=scaffold29|size1339158:hsp:1358:3.12.0.1;Parent=scaffold29|size1339158:hit:1083:3.12.0.1;Target=jgi|Phatr2|32597|fgenesh1_pg.C_chr_2000138 95 115 +;Gap=M63
scaffold29|size1339158	protein2genome	match_part	159445	159522	216	+	.	ID=scaffold29|size1339158:hsp:1359:3.12.0.1;Parent=scaffold29|size1339158:hit:1083:3.12.0.1;Target=jgi|Phatr2|32597|fgenesh1_pg.C_chr_2000138 116 141 +;Gap=M78
scaffold29|size1339158	protein2genome	protein_match	158701	159522	619	+	.	ID=scaffold29|size1339158:hit:1084:3.12.0.1;Name=jgi|Thaps3|7776|fgenesh1_pg.C_chr_8000437;score=619
scaffold29|size1339158	protein2genome	match_part	158701	158839	619	+	.	ID=scaffold29|size1339158:hsp:1360:3.12.0.1;Parent=scaffold29|size1339158:hit:1084:3.12.0.1;Target=jgi|Thaps3|7776|fgenesh1_pg.C_chr_8000437 39 84 +;Gap=M139
scaffold29|size1339158	protein2genome	match_part	158920	159194	619	+	.	ID=scaffold29|size1339158:hsp:1361:3.12.0.1;Parent=scaffold29|size1339158:hit:1084:3.12.0.1;Target=jgi|Thaps3|7776|fgenesh1_pg.C_chr_8000437 85 176 +;Gap=M275
scaffold29|size1339158	protein2genome	match_part	159298	159369	619	+	.	ID=scaffold29|size1339158:hsp:1362:3.12.0.1;Parent=scaffold29|size1339158:hit:1084:3.12.0.1;Target=jgi|Thaps3|7776|fgenesh1_pg.C_chr_8000437 177 200 +;Gap=M72
scaffold29|size1339158	protein2genome	match_part	159442	159522	619	+	.	ID=scaffold29|size1339158:hsp:1363:3.12.0.1;Parent=scaffold29|size1339158:hit:1084:3.12.0.1;Target=jgi|Thaps3|7776|fgenesh1_pg.C_chr_8000437 201 227 +;Gap=M81
scaffold29|size1339158	protein2genome	protein_match	159859	161129	1164	-	.	ID=scaffold29|size1339158:hit:1085:3.12.0.1;Name=jgi|Thaps3|7775|fgenesh1_pg.C_chr_8000436;score=1164
scaffold29|size1339158	protein2genome	match_part	161099	161129	1164	-	.	ID=scaffold29|size1339158:hsp:1364:3.12.0.1;Parent=scaffold29|size1339158:hit:1085:3.12.0.1;Target=jgi|Thaps3|7775|fgenesh1_pg.C_chr_8000436 242 251 +;Gap=M31
scaffold29|size1339158	protein2genome	match_part	160708	161005	1164	-	.	ID=scaffold29|size1339158:hsp:1365:3.12.0.1;Parent=scaffold29|size1339158:hit:1085:3.12.0.1;Target=jgi|Thaps3|7775|fgenesh1_pg.C_chr_8000436 252 350 +;Gap=M298
scaffold29|size1339158	protein2genome	match_part	160234	160587	1164	-	.	ID=scaffold29|size1339158:hsp:1366:3.12.0.1;Parent=scaffold29|size1339158:hit:1085:3.12.0.1;Target=jgi|Thaps3|7775|fgenesh1_pg.C_chr_8000436 351 467 +;Gap=M354
scaffold29|size1339158	protein2genome	match_part	159859	160141	1164	-	.	ID=scaffold29|size1339158:hsp:1367:3.12.0.1;Parent=scaffold29|size1339158:hit:1085:3.12.0.1;Target=jgi|Thaps3|7775|fgenesh1_pg.C_chr_8000436 468 562 +;Gap=M283
scaffold29|size1339158	protein2genome	protein_match	163980	165317	1067	+	.	ID=scaffold29|size1339158:hit:1086:3.12.0.1;Name=jgi|Fracy1|149450|gw1.4.464.1;score=1067
scaffold29|size1339158	protein2genome	match_part	163980	164185	1067	+	.	ID=scaffold29|size1339158:hsp:1368:3.12.0.1;Parent=scaffold29|size1339158:hit:1086:3.12.0.1;Target=jgi|Fracy1|149450|gw1.4.464.1 1 69 +;Gap=M206
scaffold29|size1339158	protein2genome	match_part	164231	164442	1067	+	.	ID=scaffold29|size1339158:hsp:1369:3.12.0.1;Parent=scaffold29|size1339158:hit:1086:3.12.0.1;Target=jgi|Fracy1|149450|gw1.4.464.1 70 140 +;Gap=M212
scaffold29|size1339158	protein2genome	match_part	164503	164570	1067	+	.	ID=scaffold29|size1339158:hsp:1370:3.12.0.1;Parent=scaffold29|size1339158:hit:1086:3.12.0.1;Target=jgi|Fracy1|149450|gw1.4.464.1 141 163 +;Gap=M68
scaffold29|size1339158	protein2genome	match_part	164641	164990	1067	+	.	ID=scaffold29|size1339158:hsp:1371:3.12.0.1;Parent=scaffold29|size1339158:hit:1086:3.12.0.1;Target=jgi|Fracy1|149450|gw1.4.464.1 164 279 +;Gap=M350
scaffold29|size1339158	protein2genome	match_part	165059	165317	1067	+	.	ID=scaffold29|size1339158:hsp:1372:3.12.0.1;Parent=scaffold29|size1339158:hit:1086:3.12.0.1;Target=jgi|Fracy1|149450|gw1.4.464.1 280 366 +;Gap=M259
scaffold29|size1339158	protein2genome	protein_match	163447	163638	262	+	.	ID=scaffold29|size1339158:hit:1087:3.12.0.1;Name=jgi|Fracy1|185084|e_gw1.6.1489.1;score=262
scaffold29|size1339158	protein2genome	match_part	163447	163638	262	+	.	ID=scaffold29|size1339158:hsp:1373:3.12.0.1;Parent=scaffold29|size1339158:hit:1087:3.12.0.1;Target=jgi|Fracy1|185084|e_gw1.6.1489.1 5 68 +;Gap=M192
scaffold29|size1339158	protein2genome	protein_match	163980	164171	165	+	.	ID=scaffold29|size1339158:hit:1088:3.12.0.1;Name=jgi|Fracy1|185084|e_gw1.6.1489.1;score=165
scaffold29|size1339158	protein2genome	match_part	163980	164171	165	+	.	ID=scaffold29|size1339158:hsp:1374:3.12.0.1;Parent=scaffold29|size1339158:hit:1088:3.12.0.1;Target=jgi|Fracy1|185084|e_gw1.6.1489.1 5 68 +;Gap=M192
scaffold29|size1339158	protein2genome	protein_match	163935	164165	197	+	.	ID=scaffold29|size1339158:hit:1089:3.12.0.1;Name=jgi|Thaps3|37258|e_gw1.14.260.1;score=197
scaffold29|size1339158	protein2genome	match_part	163935	164165	197	+	.	ID=scaffold29|size1339158:hsp:1375:3.12.0.1;Parent=scaffold29|size1339158:hit:1089:3.12.0.1;Target=jgi|Thaps3|37258|e_gw1.14.260.1 2 78 +;Gap=M231
scaffold29|size1339158	protein2genome	protein_match	163399	163626	179	+	.	ID=scaffold29|size1339158:hit:1090:3.12.0.1;Name=jgi|Thaps3|37258|e_gw1.14.260.1;score=179
scaffold29|size1339158	protein2genome	match_part	163399	163626	179	+	.	ID=scaffold29|size1339158:hsp:1376:3.12.0.1;Parent=scaffold29|size1339158:hit:1090:3.12.0.1;Target=jgi|Thaps3|37258|e_gw1.14.260.1 1 76 +;Gap=M228
scaffold29|size1339158	protein2genome	protein_match	164839	165296	198	+	.	ID=scaffold29|size1339158:hit:1091:3.12.0.1;Name=jgi|Fracy1|195046|e_gw1.23.184.1;score=198
scaffold29|size1339158	protein2genome	match_part	164839	164990	198	+	.	ID=scaffold29|size1339158:hsp:1377:3.12.0.1;Parent=scaffold29|size1339158:hit:1091:3.12.0.1;Target=jgi|Fracy1|195046|e_gw1.23.184.1 16 64 +;Gap=M152
scaffold29|size1339158	protein2genome	match_part	165059	165296	198	+	.	ID=scaffold29|size1339158:hsp:1378:3.12.0.1;Parent=scaffold29|size1339158:hit:1091:3.12.0.1;Target=jgi|Fracy1|195046|e_gw1.23.184.1 65 144 +;Gap=M238
scaffold29|size1339158	protein2genome	protein_match	163935	164165	187	+	.	ID=scaffold29|size1339158:hit:1092:3.12.0.1;Name=jgi|Fracy1|165309|gw1.6.1494.1;score=187
scaffold29|size1339158	protein2genome	match_part	163935	164165	187	+	.	ID=scaffold29|size1339158:hsp:1379:3.12.0.1;Parent=scaffold29|size1339158:hit:1092:3.12.0.1;Target=jgi|Fracy1|165309|gw1.6.1494.1 2 78 +;Gap=M231
scaffold29|size1339158	protein2genome	protein_match	163399	163629	158	+	.	ID=scaffold29|size1339158:hit:1093:3.12.0.1;Name=jgi|Fracy1|165309|gw1.6.1494.1;score=158
scaffold29|size1339158	protein2genome	match_part	163399	163629	158	+	.	ID=scaffold29|size1339158:hsp:1380:3.12.0.1;Parent=scaffold29|size1339158:hit:1093:3.12.0.1;Target=jgi|Fracy1|165309|gw1.6.1494.1 1 77 +;Gap=M231
scaffold29|size1339158	protein2genome	protein_match	163980	165326	1029	+	.	ID=scaffold29|size1339158:hit:1094:3.12.0.1;Name=jgi|Phatr2|2607|gw1.16.81.1;score=1029
scaffold29|size1339158	protein2genome	match_part	163980	164204	1029	+	.	ID=scaffold29|size1339158:hsp:1381:3.12.0.1;Parent=scaffold29|size1339158:hit:1094:3.12.0.1;Target=jgi|Phatr2|2607|gw1.16.81.1 1 79 +;Gap=M225
scaffold29|size1339158	protein2genome	match_part	164235	164442	1029	+	.	ID=scaffold29|size1339158:hsp:1382:3.12.0.1;Parent=scaffold29|size1339158:hit:1094:3.12.0.1;Target=jgi|Phatr2|2607|gw1.16.81.1 80 148 +;Gap=M208
scaffold29|size1339158	protein2genome	match_part	164597	164990	1029	+	.	ID=scaffold29|size1339158:hsp:1383:3.12.0.1;Parent=scaffold29|size1339158:hit:1094:3.12.0.1;Target=jgi|Phatr2|2607|gw1.16.81.1 149 279 +;Gap=M394
scaffold29|size1339158	protein2genome	match_part	165059	165326	1029	+	.	ID=scaffold29|size1339158:hsp:1384:3.12.0.1;Parent=scaffold29|size1339158:hit:1094:3.12.0.1;Target=jgi|Phatr2|2607|gw1.16.81.1 280 369 +;Gap=M268
scaffold29|size1339158	protein2genome	protein_match	164776	165314	230	+	.	ID=scaffold29|size1339158:hit:1095:3.12.0.1;Name=jgi|Fracy1|180031|e_gw1.2.1112.1;score=230
scaffold29|size1339158	protein2genome	match_part	164776	164990	230	+	.	ID=scaffold29|size1339158:hsp:1385:3.12.0.1;Parent=scaffold29|size1339158:hit:1095:3.12.0.1;Target=jgi|Fracy1|180031|e_gw1.2.1112.1 3 71 +;Gap=M215
scaffold29|size1339158	protein2genome	match_part	165059	165314	230	+	.	ID=scaffold29|size1339158:hsp:1386:3.12.0.1;Parent=scaffold29|size1339158:hit:1095:3.12.0.1;Target=jgi|Fracy1|180031|e_gw1.2.1112.1 72 157 +;Gap=M256
scaffold29|size1339158	protein2genome	protein_match	163980	165317	1062	+	.	ID=scaffold29|size1339158:hit:1096:3.12.0.1;Name=jgi|Fracy1|149445|gw1.10.417.1;score=1062
scaffold29|size1339158	protein2genome	match_part	163980	164185	1062	+	.	ID=scaffold29|size1339158:hsp:1387:3.12.0.1;Parent=scaffold29|size1339158:hit:1096:3.12.0.1;Target=jgi|Fracy1|149445|gw1.10.417.1 1 69 +;Gap=M206
scaffold29|size1339158	protein2genome	match_part	164231	164442	1062	+	.	ID=scaffold29|size1339158:hsp:1388:3.12.0.1;Parent=scaffold29|size1339158:hit:1096:3.12.0.1;Target=jgi|Fracy1|149445|gw1.10.417.1 70 140 +;Gap=M212
scaffold29|size1339158	protein2genome	match_part	164503	164570	1062	+	.	ID=scaffold29|size1339158:hsp:1389:3.12.0.1;Parent=scaffold29|size1339158:hit:1096:3.12.0.1;Target=jgi|Fracy1|149445|gw1.10.417.1 141 163 +;Gap=M68
scaffold29|size1339158	protein2genome	match_part	164641	164990	1062	+	.	ID=scaffold29|size1339158:hsp:1390:3.12.0.1;Parent=scaffold29|size1339158:hit:1096:3.12.0.1;Target=jgi|Fracy1|149445|gw1.10.417.1 164 279 +;Gap=M350
scaffold29|size1339158	protein2genome	match_part	165059	165317	1062	+	.	ID=scaffold29|size1339158:hsp:1391:3.12.0.1;Parent=scaffold29|size1339158:hit:1096:3.12.0.1;Target=jgi|Fracy1|149445|gw1.10.417.1 280 366 +;Gap=M259
scaffold29|size1339158	protein2genome	protein_match	163378	163638	280	+	.	ID=scaffold29|size1339158:hit:1097:3.12.0.1;Name=jgi|Fracy1|155215|gw1.4.816.1;score=280
scaffold29|size1339158	protein2genome	match_part	163378	163638	280	+	.	ID=scaffold29|size1339158:hsp:1392:3.12.0.1;Parent=scaffold29|size1339158:hit:1097:3.12.0.1;Target=jgi|Fracy1|155215|gw1.4.816.1 1 87 +;Gap=M261
scaffold29|size1339158	protein2genome	protein_match	164788	165326	240	+	.	ID=scaffold29|size1339158:hit:1098:3.12.0.1;Name=jgi|Phatr2|16036|e_gw1.22.152.1;score=240
scaffold29|size1339158	protein2genome	match_part	164788	164990	240	+	.	ID=scaffold29|size1339158:hsp:1393:3.12.0.1;Parent=scaffold29|size1339158:hit:1098:3.12.0.1;Target=jgi|Phatr2|16036|e_gw1.22.152.1 2 66 +;Gap=M203
scaffold29|size1339158	protein2genome	match_part	165059	165326	240	+	.	ID=scaffold29|size1339158:hsp:1394:3.12.0.1;Parent=scaffold29|size1339158:hit:1098:3.12.0.1;Target=jgi|Phatr2|16036|e_gw1.22.152.1 67 156 +;Gap=M268
scaffold29|size1339158	protein2genome	protein_match	163992	165326	1481	+	.	ID=scaffold29|size1339158:hit:1099:3.12.0.1;Name=jgi|Thaps3|36053|e_gw1.8.91.1;score=1481
scaffold29|size1339158	protein2genome	match_part	163992	164433	1481	+	.	ID=scaffold29|size1339158:hsp:1395:3.12.0.1;Parent=scaffold29|size1339158:hit:1099:3.12.0.1;Target=jgi|Thaps3|36053|e_gw1.8.91.1 1 147 +;Gap=M442
scaffold29|size1339158	protein2genome	match_part	164530	164570	1481	+	.	ID=scaffold29|size1339158:hsp:1396:3.12.0.1;Parent=scaffold29|size1339158:hit:1099:3.12.0.1;Target=jgi|Thaps3|36053|e_gw1.8.91.1 148 161 +;Gap=M41
scaffold29|size1339158	protein2genome	match_part	164641	164990	1481	+	.	ID=scaffold29|size1339158:hsp:1397:3.12.0.1;Parent=scaffold29|size1339158:hit:1099:3.12.0.1;Target=jgi|Thaps3|36053|e_gw1.8.91.1 162 277 +;Gap=M350
scaffold29|size1339158	protein2genome	match_part	165059	165326	1481	+	.	ID=scaffold29|size1339158:hsp:1398:3.12.0.1;Parent=scaffold29|size1339158:hit:1099:3.12.0.1;Target=jgi|Thaps3|36053|e_gw1.8.91.1 278 367 +;Gap=M268
scaffold29|size1339158	protein2genome	protein_match	163378	163638	281	+	.	ID=scaffold29|size1339158:hit:1100:3.12.0.1;Name=jgi|Fracy1|165111|gw1.10.836.1;score=281
scaffold29|size1339158	protein2genome	match_part	163378	163638	281	+	.	ID=scaffold29|size1339158:hsp:1399:3.12.0.1;Parent=scaffold29|size1339158:hit:1100:3.12.0.1;Target=jgi|Fracy1|165111|gw1.10.836.1 1 87 +;Gap=M261
scaffold29|size1339158	protein2genome	protein_match	164839	165314	207	+	.	ID=scaffold29|size1339158:hit:1101:3.12.0.1;Name=jgi|Fracy1|204642|e_gw1.150.3.1;score=207
scaffold29|size1339158	protein2genome	match_part	164839	164990	207	+	.	ID=scaffold29|size1339158:hsp:1400:3.12.0.1;Parent=scaffold29|size1339158:hit:1101:3.12.0.1;Target=jgi|Fracy1|204642|e_gw1.150.3.1 16 64 +;Gap=M152
scaffold29|size1339158	protein2genome	match_part	165059	165314	207	+	.	ID=scaffold29|size1339158:hsp:1401:3.12.0.1;Parent=scaffold29|size1339158:hit:1101:3.12.0.1;Target=jgi|Fracy1|204642|e_gw1.150.3.1 65 150 +;Gap=M256
scaffold29|size1339158	protein2genome	protein_match	164839	165296	218	+	.	ID=scaffold29|size1339158:hit:1102:3.12.0.1;Name=jgi|Thaps3|19094|gw1.7.441.1;score=218
scaffold29|size1339158	protein2genome	match_part	164839	164990	218	+	.	ID=scaffold29|size1339158:hsp:1402:3.12.0.1;Parent=scaffold29|size1339158:hit:1102:3.12.0.1;Target=jgi|Thaps3|19094|gw1.7.441.1 9 58 +;Gap=M152
scaffold29|size1339158	protein2genome	match_part	165059	165296	218	+	.	ID=scaffold29|size1339158:hsp:1403:3.12.0.1;Parent=scaffold29|size1339158:hit:1102:3.12.0.1;Target=jgi|Thaps3|19094|gw1.7.441.1 59 138 +;Gap=M238
scaffold29|size1339158	protein2genome	protein_match	163378	163638	405	+	.	ID=scaffold29|size1339158:hit:1103:3.12.0.1;Name=jgi|Thaps3|263363|thaps1_ua_kg.chr_8000039;score=405
scaffold29|size1339158	protein2genome	match_part	163378	163638	405	+	.	ID=scaffold29|size1339158:hsp:1404:3.12.0.1;Parent=scaffold29|size1339158:hit:1103:3.12.0.1;Target=jgi|Thaps3|263363|thaps1_ua_kg.chr_8000039 1 87 +;Gap=M261
scaffold29|size1339158	protein2genome	protein_match	164839	165170	171	+	.	ID=scaffold29|size1339158:hit:1104:3.12.0.1;Name=jgi|Phatr2|7088|gw1.3.393.1;score=171
scaffold29|size1339158	protein2genome	match_part	164839	164990	171	+	.	ID=scaffold29|size1339158:hsp:1405:3.12.0.1;Parent=scaffold29|size1339158:hit:1104:3.12.0.1;Target=jgi|Phatr2|7088|gw1.3.393.1 16 66 +;Gap=M152
scaffold29|size1339158	protein2genome	match_part	165059	165170	171	+	.	ID=scaffold29|size1339158:hsp:1406:3.12.0.1;Parent=scaffold29|size1339158:hit:1104:3.12.0.1;Target=jgi|Phatr2|7088|gw1.3.393.1 67 104 +;Gap=M112
scaffold29|size1339158	protein2genome	protein_match	164788	165335	243	+	.	ID=scaffold29|size1339158:hit:1105:3.12.0.1;Name=jgi|Phatr2|12198|e_gw1.7.154.1;score=243
scaffold29|size1339158	protein2genome	match_part	164788	164952	243	+	.	ID=scaffold29|size1339158:hsp:1407:3.12.0.1;Parent=scaffold29|size1339158:hit:1105:3.12.0.1;Target=jgi|Phatr2|12198|e_gw1.7.154.1 72 124 +;Gap=M165
scaffold29|size1339158	protein2genome	match_part	165045	165335	243	+	.	ID=scaffold29|size1339158:hsp:1408:3.12.0.1;Parent=scaffold29|size1339158:hit:1105:3.12.0.1;Target=jgi|Phatr2|12198|e_gw1.7.154.1 125 220 +;Gap=M291
scaffold29|size1339158	protein2genome	protein_match	165981	166274	301	-	.	ID=scaffold29|size1339158:hit:1106:3.12.0.1;Name=jgi|Fracy1|273617|estExt_fgenesh2_kg.C_1390001;score=301
scaffold29|size1339158	protein2genome	match_part	165981	166274	301	-	.	ID=scaffold29|size1339158:hsp:1409:3.12.0.1;Parent=scaffold29|size1339158:hit:1106:3.12.0.1;Target=jgi|Fracy1|273617|estExt_fgenesh2_kg.C_1390001 30 127 +;Gap=M294
scaffold29|size1339158	protein2genome	protein_match	165972	166361	437	-	.	ID=scaffold29|size1339158:hit:1107:3.12.0.1;Name=jgi|Thaps3|33075|e_gw1.3.712.1;score=437
scaffold29|size1339158	protein2genome	match_part	166300	166361	437	-	.	ID=scaffold29|size1339158:hsp:1410:3.12.0.1;Parent=scaffold29|size1339158:hit:1107:3.12.0.1;Target=jgi|Thaps3|33075|e_gw1.3.712.1 48 67 +;Gap=M62
scaffold29|size1339158	protein2genome	match_part	165972	166251	437	-	.	ID=scaffold29|size1339158:hsp:1411:3.12.0.1;Parent=scaffold29|size1339158:hit:1107:3.12.0.1;Target=jgi|Thaps3|33075|e_gw1.3.712.1 68 161 +;Gap=M280
scaffold29|size1339158	protein2genome	protein_match	165981	166232	300	-	.	ID=scaffold29|size1339158:hit:1108:3.12.0.1;Name=jgi|Fracy1|269632|estExt_fgenesh2_kg.C_80107;score=300
scaffold29|size1339158	protein2genome	match_part	165981	166232	300	-	.	ID=scaffold29|size1339158:hsp:1412:3.12.0.1;Parent=scaffold29|size1339158:hit:1108:3.12.0.1;Target=jgi|Fracy1|269632|estExt_fgenesh2_kg.C_80107 44 127 +;Gap=M252
scaffold29|size1339158	protein2genome	protein_match	165981	166683	425	-	.	ID=scaffold29|size1339158:hit:1109:3.12.0.1;Name=jgi|Phatr2|24408|estExt_Genewise1.C_chr_10156;score=425
scaffold29|size1339158	protein2genome	match_part	166587	166683	425	-	.	ID=scaffold29|size1339158:hsp:1413:3.12.0.1;Parent=scaffold29|size1339158:hit:1109:3.12.0.1;Target=jgi|Phatr2|24408|estExt_Genewise1.C_chr_10156 29 60 +;Gap=M97
scaffold29|size1339158	protein2genome	match_part	166389	166465	425	-	.	ID=scaffold29|size1339158:hsp:1414:3.12.0.1;Parent=scaffold29|size1339158:hit:1109:3.12.0.1;Target=jgi|Phatr2|24408|estExt_Genewise1.C_chr_10156 61 86 +;Gap=M77
scaffold29|size1339158	protein2genome	match_part	166326	166355	425	-	.	ID=scaffold29|size1339158:hsp:1415:3.12.0.1;Parent=scaffold29|size1339158:hit:1109:3.12.0.1;Target=jgi|Phatr2|24408|estExt_Genewise1.C_chr_10156 87 96 +;Gap=M30
scaffold29|size1339158	protein2genome	match_part	165981	166286	425	-	.	ID=scaffold29|size1339158:hsp:1416:3.12.0.1;Parent=scaffold29|size1339158:hit:1109:3.12.0.1;Target=jgi|Phatr2|24408|estExt_Genewise1.C_chr_10156 97 196 +;Gap=M306
scaffold29|size1339158	protein2genome	protein_match	167272	169524	2164	-	.	ID=scaffold29|size1339158:hit:1110:3.12.0.1;Name=jgi|Fracy1|276098|estExt_fgenesh2_pm.C_90180;score=2164
scaffold29|size1339158	protein2genome	match_part	169392	169524	2164	-	.	ID=scaffold29|size1339158:hsp:1417:3.12.0.1;Parent=scaffold29|size1339158:hit:1110:3.12.0.1;Target=jgi|Fracy1|276098|estExt_fgenesh2_pm.C_90180 50 93 +;Gap=M133
scaffold29|size1339158	protein2genome	match_part	169095	169361	2164	-	.	ID=scaffold29|size1339158:hsp:1418:3.12.0.1;Parent=scaffold29|size1339158:hit:1110:3.12.0.1;Target=jgi|Fracy1|276098|estExt_fgenesh2_pm.C_90180 94 184 +;Gap=M267
scaffold29|size1339158	protein2genome	match_part	168296	168983	2164	-	.	ID=scaffold29|size1339158:hsp:1419:3.12.0.1;Parent=scaffold29|size1339158:hit:1110:3.12.0.1;Target=jgi|Fracy1|276098|estExt_fgenesh2_pm.C_90180 185 414 +;Gap=M688
scaffold29|size1339158	protein2genome	match_part	167272	168208	2164	-	.	ID=scaffold29|size1339158:hsp:1420:3.12.0.1;Parent=scaffold29|size1339158:hit:1110:3.12.0.1;Target=jgi|Fracy1|276098|estExt_fgenesh2_pm.C_90180 415 725 +;Gap=M937
scaffold29|size1339158	protein2genome	protein_match	167548	168537	1069	-	.	ID=scaffold29|size1339158:hit:1111:3.12.0.1;Name=jgi|Phatr2|1129|gw1.16.51.1;score=1069
scaffold29|size1339158	protein2genome	match_part	168296	168537	1069	-	.	ID=scaffold29|size1339158:hsp:1421:3.12.0.1;Parent=scaffold29|size1339158:hit:1111:3.12.0.1;Target=jgi|Phatr2|1129|gw1.16.51.1 264 343 +;Gap=M242
scaffold29|size1339158	protein2genome	match_part	167548	168208	1069	-	.	ID=scaffold29|size1339158:hsp:1422:3.12.0.1;Parent=scaffold29|size1339158:hit:1111:3.12.0.1;Target=jgi|Phatr2|1129|gw1.16.51.1 344 562 +;Gap=M661
scaffold29|size1339158	protein2genome	protein_match	167233	168870	1988	-	.	ID=scaffold29|size1339158:hit:1112:3.12.0.1;Name=jgi|Thaps3|41505|estExt_gwp_gw1.C_chr_80076;score=1988
scaffold29|size1339158	protein2genome	match_part	168296	168870	1988	-	.	ID=scaffold29|size1339158:hsp:1423:3.12.0.1;Parent=scaffold29|size1339158:hit:1112:3.12.0.1;Target=jgi|Thaps3|41505|estExt_gwp_gw1.C_chr_80076 1 186 +;Gap=M575
scaffold29|size1339158	protein2genome	match_part	167233	168208	1988	-	.	ID=scaffold29|size1339158:hsp:1424:3.12.0.1;Parent=scaffold29|size1339158:hit:1112:3.12.0.1;Target=jgi|Thaps3|41505|estExt_gwp_gw1.C_chr_80076 187 510 +;Gap=M976
scaffold29|size1339158	protein2genome	protein_match	167293	169428	2330	-	.	ID=scaffold29|size1339158:hit:1113:3.12.0.1;Name=jgi|Thaoce1|99391|rna31405;score=2330
scaffold29|size1339158	protein2genome	match_part	169095	169428	2330	-	.	ID=scaffold29|size1339158:hsp:1425:3.12.0.1;Parent=scaffold29|size1339158:hit:1113:3.12.0.1;Target=jgi|Thaoce1|99391|rna31405 172 281 +;Gap=M334
scaffold29|size1339158	protein2genome	match_part	168296	168983	2330	-	.	ID=scaffold29|size1339158:hsp:1426:3.12.0.1;Parent=scaffold29|size1339158:hit:1113:3.12.0.1;Target=jgi|Thaoce1|99391|rna31405 282 509 +;Gap=M688
scaffold29|size1339158	protein2genome	match_part	167293	168208	2330	-	.	ID=scaffold29|size1339158:hsp:1427:3.12.0.1;Parent=scaffold29|size1339158:hit:1113:3.12.0.1;Target=jgi|Thaoce1|99391|rna31405 510 812 +;Gap=M916
scaffold29|size1339158	blastn	expressed_sequence_match	103226	109765	1585	+	.	ID=scaffold29|size1339158:hit:1114:3.12.0.1;Name=TRINITY_DN5584_c0_g2_i1;score=1585
scaffold29|size1339158	blastn	match_part	103226	104810	1585	+	.	ID=scaffold29|size1339158:hsp:1428:3.12.0.1;Parent=scaffold29|size1339158:hit:1114:3.12.0.1;Target=TRINITY_DN5584_c0_g2_i1 67 1651 +;Gap=M1585
scaffold29|size1339158	blastn	match_part	104911	109765	4855	+	.	ID=scaffold29|size1339158:hsp:1429:3.12.0.1;Parent=scaffold29|size1339158:hit:1114:3.12.0.1;Target=TRINITY_DN5584_c0_g2_i1 1651 6505 +;Gap=M4855
scaffold29|size1339158	blastn	expressed_sequence_match	103226	107089	3864	+	.	ID=scaffold29|size1339158:hit:1115:3.12.0.1;Name=TRINITY_DN10724_c0_g1_i1;score=3864
scaffold29|size1339158	blastn	match_part	103226	107089	3864	+	.	ID=scaffold29|size1339158:hsp:1430:3.12.0.1;Parent=scaffold29|size1339158:hit:1115:3.12.0.1;Target=TRINITY_DN10724_c0_g1_i1 109 3972 +;Gap=M3864
scaffold29|size1339158	blastn	expressed_sequence_match	107090	109726	269	-	.	ID=scaffold29|size1339158:hit:1116:3.12.0.1;Name=TRINITY_DN9197_c0_g1_i2;score=269
scaffold29|size1339158	blastn	match_part	109458	109726	269	-	.	ID=scaffold29|size1339158:hsp:1431:3.12.0.1;Parent=scaffold29|size1339158:hit:1116:3.12.0.1;Target=TRINITY_DN9197_c0_g1_i2 1 269 +;Gap=M269
scaffold29|size1339158	blastn	match_part	107090	109343	2254	-	.	ID=scaffold29|size1339158:hsp:1432:3.12.0.1;Parent=scaffold29|size1339158:hit:1116:3.12.0.1;Target=TRINITY_DN9197_c0_g1_i2 267 2520 +;Gap=M2254
scaffold29|size1339158	blastn	expressed_sequence_match	109435	109799	365	+	.	ID=scaffold29|size1339158:hit:1117:3.12.0.1;Name=TRINITY_DN19556_c0_g1_i1;score=365
scaffold29|size1339158	blastn	match_part	109435	109799	365	+	.	ID=scaffold29|size1339158:hsp:1433:3.12.0.1;Parent=scaffold29|size1339158:hit:1117:3.12.0.1;Target=TRINITY_DN19556_c0_g1_i1 1 365 +;Gap=M365
scaffold29|size1339158	blastn	expressed_sequence_match	103226	109765	6540	+	.	ID=scaffold29|size1339158:hit:1118:3.12.0.1;Name=TRINITY_DN5584_c0_g1_i1;score=6540
scaffold29|size1339158	blastn	match_part	103226	109765	6540	+	.	ID=scaffold29|size1339158:hsp:1434:3.12.0.1;Parent=scaffold29|size1339158:hit:1118:3.12.0.1;Target=TRINITY_DN5584_c0_g1_i1 67 6606 +;Gap=M6540
scaffold29|size1339158	blastn	expressed_sequence_match	103226	107089	1585	+	.	ID=scaffold29|size1339158:hit:1119:3.12.0.1;Name=TRINITY_DN10724_c0_g1_i2;score=1585
scaffold29|size1339158	blastn	match_part	103226	104810	1585	+	.	ID=scaffold29|size1339158:hsp:1435:3.12.0.1;Parent=scaffold29|size1339158:hit:1119:3.12.0.1;Target=TRINITY_DN10724_c0_g1_i2 109 1693 +;Gap=M1585
scaffold29|size1339158	blastn	match_part	104911	107089	2179	+	.	ID=scaffold29|size1339158:hsp:1436:3.12.0.1;Parent=scaffold29|size1339158:hit:1119:3.12.0.1;Target=TRINITY_DN10724_c0_g1_i2 1693 3871 +;Gap=M2179
scaffold29|size1339158	blastn	expressed_sequence_match	119638	119872	139	-	.	ID=scaffold29|size1339158:hit:1120:3.12.0.1;Name=TRINITY_DN15743_c0_g2_i1;score=139
scaffold29|size1339158	blastn	match_part	119638	119872	139	-	.	ID=scaffold29|size1339158:hsp:1437:3.12.0.1;Parent=scaffold29|size1339158:hit:1120:3.12.0.1;Target=TRINITY_DN15743_c0_g2_i1 97 331 +;Gap=M235
scaffold29|size1339158	blastn	expressed_sequence_match	119610	119727	100	-	.	ID=scaffold29|size1339158:hit:1121:3.12.0.1;Name=TRINITY_DN2301_c1_g1_i1;score=100
scaffold29|size1339158	blastn	match_part	119610	119727	100	-	.	ID=scaffold29|size1339158:hsp:1438:3.12.0.1;Parent=scaffold29|size1339158:hit:1121:3.12.0.1;Target=TRINITY_DN2301_c1_g1_i1 1 118 +;Gap=M118
scaffold29|size1339158	blastn	expressed_sequence_match	119637	119769	97	-	.	ID=scaffold29|size1339158:hit:1122:3.12.0.1;Name=TRINITY_DN6776_c0_g7_i1;score=97
scaffold29|size1339158	blastn	match_part	119637	119769	97	-	.	ID=scaffold29|size1339158:hsp:1439:3.12.0.1;Parent=scaffold29|size1339158:hit:1122:3.12.0.1;Target=TRINITY_DN6776_c0_g7_i1 127 259 +;Gap=M133
scaffold29|size1339158	blastn	expressed_sequence_match	119638	119769	66	-	.	ID=scaffold29|size1339158:hit:1123:3.12.0.1;Name=TRINITY_DN15743_c0_g2_i2;score=66
scaffold29|size1339158	blastn	match_part	119638	119769	66	-	.	ID=scaffold29|size1339158:hsp:1440:3.12.0.1;Parent=scaffold29|size1339158:hit:1123:3.12.0.1;Target=TRINITY_DN15743_c0_g2_i2 98 229 +;Gap=M132
scaffold29|size1339158	blastn	expressed_sequence_match	119638	119769	66	-	.	ID=scaffold29|size1339158:hit:1124:3.12.0.1;Name=TRINITY_DN6776_c0_g8_i1;score=66
scaffold29|size1339158	blastn	match_part	119638	119769	66	-	.	ID=scaffold29|size1339158:hsp:1441:3.12.0.1;Parent=scaffold29|size1339158:hit:1124:3.12.0.1;Target=TRINITY_DN6776_c0_g8_i1 178 309 +;Gap=M132
scaffold29|size1339158	blastn	expressed_sequence_match	119689	119880	144	-	.	ID=scaffold29|size1339158:hit:1125:3.12.0.1;Name=TRINITY_DN6776_c0_g1_i1;score=144
scaffold29|size1339158	blastn	match_part	119689	119880	144	-	.	ID=scaffold29|size1339158:hsp:1442:3.12.0.1;Parent=scaffold29|size1339158:hit:1125:3.12.0.1;Target=TRINITY_DN6776_c0_g1_i1 14 205 +;Gap=M192
scaffold29|size1339158	blastn	expressed_sequence_match	119637	119769	79	-	.	ID=scaffold29|size1339158:hit:1126:3.12.0.1;Name=TRINITY_DN6776_c0_g10_i1;score=79
scaffold29|size1339158	blastn	match_part	119637	119769	79	-	.	ID=scaffold29|size1339158:hsp:1443:3.12.0.1;Parent=scaffold29|size1339158:hit:1126:3.12.0.1;Target=TRINITY_DN6776_c0_g10_i1 158 290 +;Gap=M133
scaffold29|size1339158	blastn	expressed_sequence_match	119638	119769	72	-	.	ID=scaffold29|size1339158:hit:1127:3.12.0.1;Name=TRINITY_DN15743_c0_g3_i1;score=72
scaffold29|size1339158	blastn	match_part	119638	119769	72	-	.	ID=scaffold29|size1339158:hsp:1444:3.12.0.1;Parent=scaffold29|size1339158:hit:1127:3.12.0.1;Target=TRINITY_DN15743_c0_g3_i1 1 132 +;Gap=M132
scaffold29|size1339158	blastn	expressed_sequence_match	119638	119787	90	-	.	ID=scaffold29|size1339158:hit:1128:3.12.0.1;Name=TRINITY_DN6776_c0_g2_i1;score=90
scaffold29|size1339158	blastn	match_part	119638	119787	90	-	.	ID=scaffold29|size1339158:hsp:1445:3.12.0.1;Parent=scaffold29|size1339158:hit:1128:3.12.0.1;Target=TRINITY_DN6776_c0_g2_i1 158 307 +;Gap=M150
scaffold29|size1339158	blastn	expressed_sequence_match	119638	119769	72	-	.	ID=scaffold29|size1339158:hit:1129:3.12.0.1;Name=TRINITY_DN6776_c0_g3_i1;score=72
scaffold29|size1339158	blastn	match_part	119638	119769	72	-	.	ID=scaffold29|size1339158:hsp:1446:3.12.0.1;Parent=scaffold29|size1339158:hit:1129:3.12.0.1;Target=TRINITY_DN6776_c0_g3_i1 127 258 +;Gap=M132
scaffold29|size1339158	blastn	expressed_sequence_match	119638	119787	90	-	.	ID=scaffold29|size1339158:hit:1130:3.12.0.1;Name=TRINITY_DN6776_c0_g2_i2;score=90
scaffold29|size1339158	blastn	match_part	119638	119787	90	-	.	ID=scaffold29|size1339158:hsp:1447:3.12.0.1;Parent=scaffold29|size1339158:hit:1130:3.12.0.1;Target=TRINITY_DN6776_c0_g2_i2 158 307 +;Gap=M150
scaffold29|size1339158	blastn	expressed_sequence_match	119638	119787	90	-	.	ID=scaffold29|size1339158:hit:1131:3.12.0.1;Name=TRINITY_DN6776_c0_g2_i3;score=90
scaffold29|size1339158	blastn	match_part	119638	119787	90	-	.	ID=scaffold29|size1339158:hsp:1448:3.12.0.1;Parent=scaffold29|size1339158:hit:1131:3.12.0.1;Target=TRINITY_DN6776_c0_g2_i3 178 327 +;Gap=M150
scaffold29|size1339158	blastn	expressed_sequence_match	119638	119787	90	-	.	ID=scaffold29|size1339158:hit:1132:3.12.0.1;Name=TRINITY_DN6776_c0_g2_i4;score=90
scaffold29|size1339158	blastn	match_part	119638	119787	90	-	.	ID=scaffold29|size1339158:hsp:1449:3.12.0.1;Parent=scaffold29|size1339158:hit:1132:3.12.0.1;Target=TRINITY_DN6776_c0_g2_i4 178 327 +;Gap=M150
scaffold29|size1339158	blastn	expressed_sequence_match	119638	119872	139	-	.	ID=scaffold29|size1339158:hit:1133:3.12.0.1;Name=TRINITY_DN6776_c0_g5_i1;score=139
scaffold29|size1339158	blastn	match_part	119638	119872	139	-	.	ID=scaffold29|size1339158:hsp:1450:3.12.0.1;Parent=scaffold29|size1339158:hit:1133:3.12.0.1;Target=TRINITY_DN6776_c0_g5_i1 177 411 +;Gap=M235
scaffold29|size1339158	blastn	expressed_sequence_match	119637	119769	79	-	.	ID=scaffold29|size1339158:hit:1134:3.12.0.1;Name=TRINITY_DN6776_c0_g6_i1;score=79
scaffold29|size1339158	blastn	match_part	119637	119769	79	-	.	ID=scaffold29|size1339158:hsp:1451:3.12.0.1;Parent=scaffold29|size1339158:hit:1134:3.12.0.1;Target=TRINITY_DN6776_c0_g6_i1 103 235 +;Gap=M133
scaffold29|size1339158	blastn	expressed_sequence_match	129060	131991	813	+	.	ID=scaffold29|size1339158:hit:1135:3.12.0.1;Name=TRINITY_DN12444_c0_g1_i1;score=813
scaffold29|size1339158	blastn	match_part	129060	129872	813	+	.	ID=scaffold29|size1339158:hsp:1452:3.12.0.1;Parent=scaffold29|size1339158:hit:1135:3.12.0.1;Target=TRINITY_DN12444_c0_g1_i1 11 823 +;Gap=M813
scaffold29|size1339158	blastn	match_part	129964	130330	367	+	.	ID=scaffold29|size1339158:hsp:1453:3.12.0.1;Parent=scaffold29|size1339158:hit:1135:3.12.0.1;Target=TRINITY_DN12444_c0_g1_i1 823 1189 +;Gap=M367
scaffold29|size1339158	blastn	match_part	130418	130697	280	+	.	ID=scaffold29|size1339158:hsp:1454:3.12.0.1;Parent=scaffold29|size1339158:hit:1135:3.12.0.1;Target=TRINITY_DN12444_c0_g1_i1 1187 1466 +;Gap=M280
scaffold29|size1339158	blastn	match_part	130772	130975	204	+	.	ID=scaffold29|size1339158:hsp:1455:3.12.0.1;Parent=scaffold29|size1339158:hit:1135:3.12.0.1;Target=TRINITY_DN12444_c0_g1_i1 1465 1668 +;Gap=M204
scaffold29|size1339158	blastn	match_part	131075	131149	75	+	.	ID=scaffold29|size1339158:hsp:1456:3.12.0.1;Parent=scaffold29|size1339158:hit:1135:3.12.0.1;Target=TRINITY_DN12444_c0_g1_i1 1667 1741 +;Gap=M75
scaffold29|size1339158	blastn	match_part	131642	131991	350	+	.	ID=scaffold29|size1339158:hsp:1457:3.12.0.1;Parent=scaffold29|size1339158:hit:1135:3.12.0.1;Target=TRINITY_DN12444_c0_g1_i1 1741 2090 +;Gap=M350
scaffold29|size1339158	blastn	expressed_sequence_match	129049	131942	868	-	.	ID=scaffold29|size1339158:hit:1136:3.12.0.1;Name=TRINITY_DN11275_c1_g1_i1;score=868
scaffold29|size1339158	blastn	match_part	131075	131942	868	-	.	ID=scaffold29|size1339158:hsp:1458:3.12.0.1;Parent=scaffold29|size1339158:hit:1136:3.12.0.1;Target=TRINITY_DN11275_c1_g1_i1 51 918 +;Gap=M868
scaffold29|size1339158	blastn	match_part	130772	130975	204	-	.	ID=scaffold29|size1339158:hsp:1459:3.12.0.1;Parent=scaffold29|size1339158:hit:1136:3.12.0.1;Target=TRINITY_DN11275_c1_g1_i1 917 1120 +;Gap=M204
scaffold29|size1339158	blastn	match_part	130418	130697	280	-	.	ID=scaffold29|size1339158:hsp:1460:3.12.0.1;Parent=scaffold29|size1339158:hit:1136:3.12.0.1;Target=TRINITY_DN11275_c1_g1_i1 1119 1398 +;Gap=M280
scaffold29|size1339158	blastn	match_part	129964	130330	367	-	.	ID=scaffold29|size1339158:hsp:1461:3.12.0.1;Parent=scaffold29|size1339158:hit:1136:3.12.0.1;Target=TRINITY_DN11275_c1_g1_i1 1396 1762 +;Gap=M367
scaffold29|size1339158	blastn	match_part	129049	129872	824	-	.	ID=scaffold29|size1339158:hsp:1462:3.12.0.1;Parent=scaffold29|size1339158:hit:1136:3.12.0.1;Target=TRINITY_DN11275_c1_g1_i1 1762 2585 +;Gap=M824
scaffold29|size1339158	blastn	expressed_sequence_match	129049	131942	1171	-	.	ID=scaffold29|size1339158:hit:1137:3.12.0.1;Name=TRINITY_DN11275_c1_g1_i2;score=1171
scaffold29|size1339158	blastn	match_part	130772	131942	1171	-	.	ID=scaffold29|size1339158:hsp:1463:3.12.0.1;Parent=scaffold29|size1339158:hit:1137:3.12.0.1;Target=TRINITY_DN11275_c1_g1_i2 51 1221 +;Gap=M1171
scaffold29|size1339158	blastn	match_part	130418	130697	280	-	.	ID=scaffold29|size1339158:hsp:1464:3.12.0.1;Parent=scaffold29|size1339158:hit:1137:3.12.0.1;Target=TRINITY_DN11275_c1_g1_i2 1220 1499 +;Gap=M280
scaffold29|size1339158	blastn	match_part	129964	130330	367	-	.	ID=scaffold29|size1339158:hsp:1465:3.12.0.1;Parent=scaffold29|size1339158:hit:1137:3.12.0.1;Target=TRINITY_DN11275_c1_g1_i2 1497 1863 +;Gap=M367
scaffold29|size1339158	blastn	match_part	129049	129872	824	-	.	ID=scaffold29|size1339158:hsp:1466:3.12.0.1;Parent=scaffold29|size1339158:hit:1137:3.12.0.1;Target=TRINITY_DN11275_c1_g1_i2 1863 2686 +;Gap=M824
scaffold29|size1339158	blastn	expressed_sequence_match	131892	132169	278	+	.	ID=scaffold29|size1339158:hit:1138:3.12.0.1;Name=TRINITY_DN6406_c0_g1_i1;score=278
scaffold29|size1339158	blastn	match_part	131892	132169	278	+	.	ID=scaffold29|size1339158:hsp:1467:3.12.0.1;Parent=scaffold29|size1339158:hit:1138:3.12.0.1;Target=TRINITY_DN6406_c0_g1_i1 1 278 +;Gap=M278
scaffold29|size1339158	blastn	expressed_sequence_match	129049	131942	301	-	.	ID=scaffold29|size1339158:hit:1139:3.12.0.1;Name=TRINITY_DN11275_c1_g1_i3;score=301
scaffold29|size1339158	blastn	match_part	131642	131942	301	-	.	ID=scaffold29|size1339158:hsp:1468:3.12.0.1;Parent=scaffold29|size1339158:hit:1139:3.12.0.1;Target=TRINITY_DN11275_c1_g1_i3 51 351 +;Gap=M301
scaffold29|size1339158	blastn	match_part	131075	131149	75	-	.	ID=scaffold29|size1339158:hsp:1469:3.12.0.1;Parent=scaffold29|size1339158:hit:1139:3.12.0.1;Target=TRINITY_DN11275_c1_g1_i3 351 425 +;Gap=M75
scaffold29|size1339158	blastn	match_part	130772	130975	204	-	.	ID=scaffold29|size1339158:hsp:1470:3.12.0.1;Parent=scaffold29|size1339158:hit:1139:3.12.0.1;Target=TRINITY_DN11275_c1_g1_i3 424 627 +;Gap=M204
scaffold29|size1339158	blastn	match_part	130418	130697	280	-	.	ID=scaffold29|size1339158:hsp:1471:3.12.0.1;Parent=scaffold29|size1339158:hit:1139:3.12.0.1;Target=TRINITY_DN11275_c1_g1_i3 626 905 +;Gap=M280
scaffold29|size1339158	blastn	match_part	129964	130330	367	-	.	ID=scaffold29|size1339158:hsp:1472:3.12.0.1;Parent=scaffold29|size1339158:hit:1139:3.12.0.1;Target=TRINITY_DN11275_c1_g1_i3 903 1269 +;Gap=M367
scaffold29|size1339158	blastn	match_part	129049	129872	824	-	.	ID=scaffold29|size1339158:hsp:1473:3.12.0.1;Parent=scaffold29|size1339158:hit:1139:3.12.0.1;Target=TRINITY_DN11275_c1_g1_i3 1269 2092 +;Gap=M824
scaffold29|size1339158	blastn	expressed_sequence_match	129049	131942	301	-	.	ID=scaffold29|size1339158:hit:1140:3.12.0.1;Name=TRINITY_DN11275_c1_g1_i4;score=301
scaffold29|size1339158	blastn	match_part	131642	131942	301	-	.	ID=scaffold29|size1339158:hsp:1474:3.12.0.1;Parent=scaffold29|size1339158:hit:1140:3.12.0.1;Target=TRINITY_DN11275_c1_g1_i4 51 351 +;Gap=M301
scaffold29|size1339158	blastn	match_part	130772	131149	378	-	.	ID=scaffold29|size1339158:hsp:1475:3.12.0.1;Parent=scaffold29|size1339158:hit:1140:3.12.0.1;Target=TRINITY_DN11275_c1_g1_i4 351 728 +;Gap=M378
scaffold29|size1339158	blastn	match_part	130418	130697	280	-	.	ID=scaffold29|size1339158:hsp:1476:3.12.0.1;Parent=scaffold29|size1339158:hit:1140:3.12.0.1;Target=TRINITY_DN11275_c1_g1_i4 727 1006 +;Gap=M280
scaffold29|size1339158	blastn	match_part	129964	130330	367	-	.	ID=scaffold29|size1339158:hsp:1477:3.12.0.1;Parent=scaffold29|size1339158:hit:1140:3.12.0.1;Target=TRINITY_DN11275_c1_g1_i4 1004 1370 +;Gap=M367
scaffold29|size1339158	blastn	match_part	129049	129872	824	-	.	ID=scaffold29|size1339158:hsp:1478:3.12.0.1;Parent=scaffold29|size1339158:hit:1140:3.12.0.1;Target=TRINITY_DN11275_c1_g1_i4 1370 2193 +;Gap=M824
scaffold29|size1339158	blastn	expressed_sequence_match	139027	139265	119	-	.	ID=scaffold29|size1339158:hit:1141:3.12.0.1;Name=TRINITY_DN12907_c0_g1_i1;score=119
scaffold29|size1339158	blastn	match_part	139027	139265	119	-	.	ID=scaffold29|size1339158:hsp:1479:3.12.0.1;Parent=scaffold29|size1339158:hit:1141:3.12.0.1;Target=TRINITY_DN12907_c0_g1_i1 1 239 +;Gap=M239
scaffold29|size1339158	blastn	expressed_sequence_match	139484	139674	77	-	.	ID=scaffold29|size1339158:hit:1142:3.12.0.1;Name=TRINITY_DN4068_c0_g1_i1;score=77
scaffold29|size1339158	blastn	match_part	139484	139674	77	-	.	ID=scaffold29|size1339158:hsp:1480:3.12.0.1;Parent=scaffold29|size1339158:hit:1142:3.12.0.1;Target=TRINITY_DN4068_c0_g1_i1 13 203 +;Gap=M191
scaffold29|size1339158	blastn	expressed_sequence_match	158445	159863	183	+	.	ID=scaffold29|size1339158:hit:1143:3.12.0.1;Name=TRINITY_DN13783_c0_g1_i5;score=183
scaffold29|size1339158	blastn	match_part	158445	158627	183	+	.	ID=scaffold29|size1339158:hsp:1481:3.12.0.1;Parent=scaffold29|size1339158:hit:1143:3.12.0.1;Target=TRINITY_DN13783_c0_g1_i5 1 183 +;Gap=M183
scaffold29|size1339158	blastn	match_part	158700	158839	140	+	.	ID=scaffold29|size1339158:hsp:1482:3.12.0.1;Parent=scaffold29|size1339158:hit:1143:3.12.0.1;Target=TRINITY_DN13783_c0_g1_i5 181 320 +;Gap=M140
scaffold29|size1339158	blastn	match_part	158918	159196	279	+	.	ID=scaffold29|size1339158:hsp:1483:3.12.0.1;Parent=scaffold29|size1339158:hit:1143:3.12.0.1;Target=TRINITY_DN13783_c0_g1_i5 319 597 +;Gap=M279
scaffold29|size1339158	blastn	match_part	159298	159354	57	+	.	ID=scaffold29|size1339158:hsp:1484:3.12.0.1;Parent=scaffold29|size1339158:hit:1143:3.12.0.1;Target=TRINITY_DN13783_c0_g1_i5 596 652 +;Gap=M57
scaffold29|size1339158	blastn	match_part	159445	159522	78	+	.	ID=scaffold29|size1339158:hsp:1485:3.12.0.1;Parent=scaffold29|size1339158:hit:1143:3.12.0.1;Target=TRINITY_DN13783_c0_g1_i5 653 730 +;Gap=M78
scaffold29|size1339158	blastn	match_part	159605	159863	259	+	.	ID=scaffold29|size1339158:hsp:1486:3.12.0.1;Parent=scaffold29|size1339158:hit:1143:3.12.0.1;Target=TRINITY_DN13783_c0_g1_i5 729 987 +;Gap=M259
scaffold29|size1339158	blastn	expressed_sequence_match	158700	158914	215	+	.	ID=scaffold29|size1339158:hit:1144:3.12.0.1;Name=TRINITY_DN13783_c0_g1_i6;score=215
scaffold29|size1339158	blastn	match_part	158700	158914	215	+	.	ID=scaffold29|size1339158:hsp:1487:3.12.0.1;Parent=scaffold29|size1339158:hit:1144:3.12.0.1;Target=TRINITY_DN13783_c0_g1_i6 1 215 +;Gap=M215
scaffold29|size1339158	blastn	expressed_sequence_match	158445	159863	395	+	.	ID=scaffold29|size1339158:hit:1145:3.12.0.1;Name=TRINITY_DN13783_c0_g1_i7;score=395
scaffold29|size1339158	blastn	match_part	158445	158839	395	+	.	ID=scaffold29|size1339158:hsp:1488:3.12.0.1;Parent=scaffold29|size1339158:hit:1145:3.12.0.1;Target=TRINITY_DN13783_c0_g1_i7 1 395 +;Gap=M395
scaffold29|size1339158	blastn	match_part	158918	159196	279	+	.	ID=scaffold29|size1339158:hsp:1489:3.12.0.1;Parent=scaffold29|size1339158:hit:1145:3.12.0.1;Target=TRINITY_DN13783_c0_g1_i7 394 672 +;Gap=M279
scaffold29|size1339158	blastn	match_part	159298	159354	57	+	.	ID=scaffold29|size1339158:hsp:1490:3.12.0.1;Parent=scaffold29|size1339158:hit:1145:3.12.0.1;Target=TRINITY_DN13783_c0_g1_i7 671 727 +;Gap=M57
scaffold29|size1339158	blastn	match_part	159445	159522	78	+	.	ID=scaffold29|size1339158:hsp:1491:3.12.0.1;Parent=scaffold29|size1339158:hit:1145:3.12.0.1;Target=TRINITY_DN13783_c0_g1_i7 728 805 +;Gap=M78
scaffold29|size1339158	blastn	match_part	159605	159863	259	+	.	ID=scaffold29|size1339158:hsp:1492:3.12.0.1;Parent=scaffold29|size1339158:hit:1145:3.12.0.1;Target=TRINITY_DN13783_c0_g1_i7 804 1062 +;Gap=M259
scaffold29|size1339158	blastn	expressed_sequence_match	158445	159863	395	+	.	ID=scaffold29|size1339158:hit:1146:3.12.0.1;Name=TRINITY_DN13783_c0_g1_i1;score=395
scaffold29|size1339158	blastn	match_part	158445	158839	395	+	.	ID=scaffold29|size1339158:hsp:1493:3.12.0.1;Parent=scaffold29|size1339158:hit:1146:3.12.0.1;Target=TRINITY_DN13783_c0_g1_i1 1 395 +;Gap=M395
scaffold29|size1339158	blastn	match_part	158918	159354	437	+	.	ID=scaffold29|size1339158:hsp:1494:3.12.0.1;Parent=scaffold29|size1339158:hit:1146:3.12.0.1;Target=TRINITY_DN13783_c0_g1_i1 394 830 +;Gap=M437
scaffold29|size1339158	blastn	match_part	159445	159522	78	+	.	ID=scaffold29|size1339158:hsp:1495:3.12.0.1;Parent=scaffold29|size1339158:hit:1146:3.12.0.1;Target=TRINITY_DN13783_c0_g1_i1 831 908 +;Gap=M78
scaffold29|size1339158	blastn	match_part	159605	159863	259	+	.	ID=scaffold29|size1339158:hsp:1496:3.12.0.1;Parent=scaffold29|size1339158:hit:1146:3.12.0.1;Target=TRINITY_DN13783_c0_g1_i1 907 1165 +;Gap=M259
scaffold29|size1339158	blastn	expressed_sequence_match	158445	159863	183	+	.	ID=scaffold29|size1339158:hit:1147:3.12.0.1;Name=TRINITY_DN13783_c0_g1_i2;score=183
scaffold29|size1339158	blastn	match_part	158445	158627	183	+	.	ID=scaffold29|size1339158:hsp:1497:3.12.0.1;Parent=scaffold29|size1339158:hit:1147:3.12.0.1;Target=TRINITY_DN13783_c0_g1_i2 1 183 +;Gap=M183
scaffold29|size1339158	blastn	match_part	158700	158839	140	+	.	ID=scaffold29|size1339158:hsp:1498:3.12.0.1;Parent=scaffold29|size1339158:hit:1147:3.12.0.1;Target=TRINITY_DN13783_c0_g1_i2 181 320 +;Gap=M140
scaffold29|size1339158	blastn	match_part	158918	159863	946	+	.	ID=scaffold29|size1339158:hsp:1499:3.12.0.1;Parent=scaffold29|size1339158:hit:1147:3.12.0.1;Target=TRINITY_DN13783_c0_g1_i2 319 1264 +;Gap=M946
scaffold29|size1339158	blastn	expressed_sequence_match	158445	159863	183	+	.	ID=scaffold29|size1339158:hit:1148:3.12.0.1;Name=TRINITY_DN13783_c0_g1_i3;score=183
scaffold29|size1339158	blastn	match_part	158445	158627	183	+	.	ID=scaffold29|size1339158:hsp:1500:3.12.0.1;Parent=scaffold29|size1339158:hit:1148:3.12.0.1;Target=TRINITY_DN13783_c0_g1_i3 1 183 +;Gap=M183
scaffold29|size1339158	blastn	match_part	158700	158839	140	+	.	ID=scaffold29|size1339158:hsp:1501:3.12.0.1;Parent=scaffold29|size1339158:hit:1148:3.12.0.1;Target=TRINITY_DN13783_c0_g1_i3 181 320 +;Gap=M140
scaffold29|size1339158	blastn	match_part	158918	159354	437	+	.	ID=scaffold29|size1339158:hsp:1502:3.12.0.1;Parent=scaffold29|size1339158:hit:1148:3.12.0.1;Target=TRINITY_DN13783_c0_g1_i3 319 755 +;Gap=M437
scaffold29|size1339158	blastn	match_part	159445	159522	78	+	.	ID=scaffold29|size1339158:hsp:1503:3.12.0.1;Parent=scaffold29|size1339158:hit:1148:3.12.0.1;Target=TRINITY_DN13783_c0_g1_i3 756 833 +;Gap=M78
scaffold29|size1339158	blastn	match_part	159605	159863	259	+	.	ID=scaffold29|size1339158:hsp:1504:3.12.0.1;Parent=scaffold29|size1339158:hit:1148:3.12.0.1;Target=TRINITY_DN13783_c0_g1_i3 832 1090 +;Gap=M259
scaffold29|size1339158	blastn	expressed_sequence_match	159843	160099	257	+	.	ID=scaffold29|size1339158:hit:1149:3.12.0.1;Name=TRINITY_DN28080_c0_g1_i1;score=257
scaffold29|size1339158	blastn	match_part	159843	160099	257	+	.	ID=scaffold29|size1339158:hsp:1505:3.12.0.1;Parent=scaffold29|size1339158:hit:1149:3.12.0.1;Target=TRINITY_DN28080_c0_g1_i1 1 257 +;Gap=M257
scaffold29|size1339158	blastn	expressed_sequence_match	158445	159863	183	+	.	ID=scaffold29|size1339158:hit:1150:3.12.0.1;Name=TRINITY_DN13783_c0_g1_i4;score=183
scaffold29|size1339158	blastn	match_part	158445	158627	183	+	.	ID=scaffold29|size1339158:hsp:1506:3.12.0.1;Parent=scaffold29|size1339158:hit:1150:3.12.0.1;Target=TRINITY_DN13783_c0_g1_i4 1 183 +;Gap=M183
scaffold29|size1339158	blastn	match_part	158700	158839	140	+	.	ID=scaffold29|size1339158:hsp:1507:3.12.0.1;Parent=scaffold29|size1339158:hit:1150:3.12.0.1;Target=TRINITY_DN13783_c0_g1_i4 181 320 +;Gap=M140
scaffold29|size1339158	blastn	match_part	158918	159354	437	+	.	ID=scaffold29|size1339158:hsp:1508:3.12.0.1;Parent=scaffold29|size1339158:hit:1150:3.12.0.1;Target=TRINITY_DN13783_c0_g1_i4 319 755 +;Gap=M437
scaffold29|size1339158	blastn	match_part	159445	159863	419	+	.	ID=scaffold29|size1339158:hsp:1509:3.12.0.1;Parent=scaffold29|size1339158:hit:1150:3.12.0.1;Target=TRINITY_DN13783_c0_g1_i4 756 1174 +;Gap=M419
scaffold29|size1339158	blastn	expressed_sequence_match	160841	161181	83	-	.	ID=scaffold29|size1339158:hit:1151:3.12.0.1;Name=TRINITY_DN5307_c0_g1_i1;score=83
scaffold29|size1339158	blastn	match_part	161099	161181	83	-	.	ID=scaffold29|size1339158:hsp:1510:3.12.0.1;Parent=scaffold29|size1339158:hit:1151:3.12.0.1;Target=TRINITY_DN5307_c0_g1_i1 1 83 +;Gap=M83
scaffold29|size1339158	blastn	match_part	160841	161005	165	-	.	ID=scaffold29|size1339158:hsp:1511:3.12.0.1;Parent=scaffold29|size1339158:hit:1151:3.12.0.1;Target=TRINITY_DN5307_c0_g1_i1 84 248 +;Gap=M165
scaffold29|size1339158	blastn	expressed_sequence_match	160841	161058	218	-	.	ID=scaffold29|size1339158:hit:1152:3.12.0.1;Name=TRINITY_DN5307_c0_g2_i1;score=218
scaffold29|size1339158	blastn	match_part	160841	161058	218	-	.	ID=scaffold29|size1339158:hsp:1512:3.12.0.1;Parent=scaffold29|size1339158:hit:1152:3.12.0.1;Target=TRINITY_DN5307_c0_g2_i1 1 218 +;Gap=M218
scaffold29|size1339158	blastn	expressed_sequence_match	161321	161595	275	-	.	ID=scaffold29|size1339158:hit:1153:3.12.0.1;Name=TRINITY_DN8309_c0_g1_i1;score=275
scaffold29|size1339158	blastn	match_part	161321	161595	275	-	.	ID=scaffold29|size1339158:hsp:1513:3.12.0.1;Parent=scaffold29|size1339158:hit:1153:3.12.0.1;Target=TRINITY_DN8309_c0_g1_i1 1 275 +;Gap=M275
scaffold29|size1339158	blastn	expressed_sequence_match	162290	165699	1416	+	.	ID=scaffold29|size1339158:hit:1154:3.12.0.1;Name=TRINITY_DN12624_c0_g1_i2;score=1416
scaffold29|size1339158	blastn	match_part	162290	163705	1416	+	.	ID=scaffold29|size1339158:hsp:1514:3.12.0.1;Parent=scaffold29|size1339158:hit:1154:3.12.0.1;Target=TRINITY_DN12624_c0_g1_i2 1 1416 +;Gap=M1416
scaffold29|size1339158	blastn	match_part	163796	165699	1904	+	.	ID=scaffold29|size1339158:hsp:1515:3.12.0.1;Parent=scaffold29|size1339158:hit:1154:3.12.0.1;Target=TRINITY_DN12624_c0_g1_i2 1415 3318 +;Gap=M1904
scaffold29|size1339158	blastn	expressed_sequence_match	162290	165699	2703	+	.	ID=scaffold29|size1339158:hit:1155:3.12.0.1;Name=TRINITY_DN12624_c0_g1_i3;score=2703
scaffold29|size1339158	blastn	match_part	162290	164992	2703	+	.	ID=scaffold29|size1339158:hsp:1516:3.12.0.1;Parent=scaffold29|size1339158:hit:1155:3.12.0.1;Target=TRINITY_DN12624_c0_g1_i3 1 2703 +;Gap=M2703
scaffold29|size1339158	blastn	match_part	165057	165699	643	+	.	ID=scaffold29|size1339158:hsp:1517:3.12.0.1;Parent=scaffold29|size1339158:hit:1155:3.12.0.1;Target=TRINITY_DN12624_c0_g1_i3 2700 3342 +;Gap=M643
scaffold29|size1339158	blastn	expressed_sequence_match	162290	165699	1416	+	.	ID=scaffold29|size1339158:hit:1156:3.12.0.1;Name=TRINITY_DN12624_c0_g1_i4;score=1416
scaffold29|size1339158	blastn	match_part	162290	163705	1416	+	.	ID=scaffold29|size1339158:hsp:1518:3.12.0.1;Parent=scaffold29|size1339158:hit:1156:3.12.0.1;Target=TRINITY_DN12624_c0_g1_i4 1 1416 +;Gap=M1416
scaffold29|size1339158	blastn	match_part	163796	164570	775	+	.	ID=scaffold29|size1339158:hsp:1519:3.12.0.1;Parent=scaffold29|size1339158:hit:1156:3.12.0.1;Target=TRINITY_DN12624_c0_g1_i4 1415 2189 +;Gap=M775
scaffold29|size1339158	blastn	match_part	164641	165699	1059	+	.	ID=scaffold29|size1339158:hsp:1520:3.12.0.1;Parent=scaffold29|size1339158:hit:1156:3.12.0.1;Target=TRINITY_DN12624_c0_g1_i4 2190 3248 +;Gap=M1059
scaffold29|size1339158	blastn	expressed_sequence_match	162290	165699	1416	+	.	ID=scaffold29|size1339158:hit:1157:3.12.0.1;Name=TRINITY_DN12624_c0_g1_i5;score=1416
scaffold29|size1339158	blastn	match_part	162290	163705	1416	+	.	ID=scaffold29|size1339158:hsp:1521:3.12.0.1;Parent=scaffold29|size1339158:hit:1157:3.12.0.1;Target=TRINITY_DN12624_c0_g1_i5 1 1416 +;Gap=M1416
scaffold29|size1339158	blastn	match_part	163796	164992	1197	+	.	ID=scaffold29|size1339158:hsp:1522:3.12.0.1;Parent=scaffold29|size1339158:hit:1157:3.12.0.1;Target=TRINITY_DN12624_c0_g1_i5 1415 2611 +;Gap=M1197
scaffold29|size1339158	blastn	match_part	165057	165699	643	+	.	ID=scaffold29|size1339158:hsp:1523:3.12.0.1;Parent=scaffold29|size1339158:hit:1157:3.12.0.1;Target=TRINITY_DN12624_c0_g1_i5 2608 3250 +;Gap=M643
scaffold29|size1339158	blastn	expressed_sequence_match	162290	165699	206	+	.	ID=scaffold29|size1339158:hit:1158:3.12.0.1;Name=TRINITY_DN12624_c0_g1_i6;score=206
scaffold29|size1339158	blastn	match_part	162290	162495	206	+	.	ID=scaffold29|size1339158:hsp:1524:3.12.0.1;Parent=scaffold29|size1339158:hit:1158:3.12.0.1;Target=TRINITY_DN12624_c0_g1_i6 1 206 +;Gap=M206
scaffold29|size1339158	blastn	match_part	162813	163705	893	+	.	ID=scaffold29|size1339158:hsp:1525:3.12.0.1;Parent=scaffold29|size1339158:hit:1158:3.12.0.1;Target=TRINITY_DN12624_c0_g1_i6 207 1099 +;Gap=M893
scaffold29|size1339158	blastn	match_part	163796	164992	1197	+	.	ID=scaffold29|size1339158:hsp:1526:3.12.0.1;Parent=scaffold29|size1339158:hit:1158:3.12.0.1;Target=TRINITY_DN12624_c0_g1_i6 1098 2294 +;Gap=M1197
scaffold29|size1339158	blastn	match_part	165057	165699	643	+	.	ID=scaffold29|size1339158:hsp:1527:3.12.0.1;Parent=scaffold29|size1339158:hit:1158:3.12.0.1;Target=TRINITY_DN12624_c0_g1_i6 2291 2933 +;Gap=M643
scaffold29|size1339158	blastn	expressed_sequence_match	162290	165699	2281	+	.	ID=scaffold29|size1339158:hit:1159:3.12.0.1;Name=TRINITY_DN12624_c0_g1_i7;score=2281
scaffold29|size1339158	blastn	match_part	162290	164570	2281	+	.	ID=scaffold29|size1339158:hsp:1528:3.12.0.1;Parent=scaffold29|size1339158:hit:1159:3.12.0.1;Target=TRINITY_DN12624_c0_g1_i7 1 2281 +;Gap=M2281
scaffold29|size1339158	blastn	match_part	164641	164992	352	+	.	ID=scaffold29|size1339158:hsp:1529:3.12.0.1;Parent=scaffold29|size1339158:hit:1159:3.12.0.1;Target=TRINITY_DN12624_c0_g1_i7 2282 2633 +;Gap=M352
scaffold29|size1339158	blastn	match_part	165057	165699	643	+	.	ID=scaffold29|size1339158:hsp:1530:3.12.0.1;Parent=scaffold29|size1339158:hit:1159:3.12.0.1;Target=TRINITY_DN12624_c0_g1_i7 2630 3272 +;Gap=M643
scaffold29|size1339158	blastn	expressed_sequence_match	162130	162729	600	-	.	ID=scaffold29|size1339158:hit:1160:3.12.0.1;Name=TRINITY_DN625_c0_g1_i1;score=600
scaffold29|size1339158	blastn	match_part	162130	162729	600	-	.	ID=scaffold29|size1339158:hsp:1531:3.12.0.1;Parent=scaffold29|size1339158:hit:1160:3.12.0.1;Target=TRINITY_DN625_c0_g1_i1 1 600 +;Gap=M600
scaffold29|size1339158	blastn	expressed_sequence_match	162290	165699	206	+	.	ID=scaffold29|size1339158:hit:1161:3.12.0.1;Name=TRINITY_DN12624_c0_g1_i8;score=206
scaffold29|size1339158	blastn	match_part	162290	162495	206	+	.	ID=scaffold29|size1339158:hsp:1532:3.12.0.1;Parent=scaffold29|size1339158:hit:1161:3.12.0.1;Target=TRINITY_DN12624_c0_g1_i8 1 206 +;Gap=M206
scaffold29|size1339158	blastn	match_part	162813	164570	1758	+	.	ID=scaffold29|size1339158:hsp:1533:3.12.0.1;Parent=scaffold29|size1339158:hit:1161:3.12.0.1;Target=TRINITY_DN12624_c0_g1_i8 207 1964 +;Gap=M1758
scaffold29|size1339158	blastn	match_part	164641	164992	352	+	.	ID=scaffold29|size1339158:hsp:1534:3.12.0.1;Parent=scaffold29|size1339158:hit:1161:3.12.0.1;Target=TRINITY_DN12624_c0_g1_i8 1965 2316 +;Gap=M352
scaffold29|size1339158	blastn	match_part	165057	165699	643	+	.	ID=scaffold29|size1339158:hsp:1535:3.12.0.1;Parent=scaffold29|size1339158:hit:1161:3.12.0.1;Target=TRINITY_DN12624_c0_g1_i8 2313 2955 +;Gap=M643
scaffold29|size1339158	blastn	expressed_sequence_match	162117	166837	379	+	.	ID=scaffold29|size1339158:hit:1162:3.12.0.1;Name=TRINITY_DN4627_c1_g1_i1;score=379
scaffold29|size1339158	blastn	match_part	162117	162495	379	+	.	ID=scaffold29|size1339158:hsp:1536:3.12.0.1;Parent=scaffold29|size1339158:hit:1162:3.12.0.1;Target=TRINITY_DN4627_c1_g1_i1 1 379 +;Gap=M379
scaffold29|size1339158	blastn	match_part	162813	163705	893	+	.	ID=scaffold29|size1339158:hsp:1537:3.12.0.1;Parent=scaffold29|size1339158:hit:1162:3.12.0.1;Target=TRINITY_DN4627_c1_g1_i1 380 1272 +;Gap=M893
scaffold29|size1339158	blastn	match_part	163796	164570	775	+	.	ID=scaffold29|size1339158:hsp:1538:3.12.0.1;Parent=scaffold29|size1339158:hit:1162:3.12.0.1;Target=TRINITY_DN4627_c1_g1_i1 1271 2045 +;Gap=M775
scaffold29|size1339158	blastn	match_part	164641	164992	352	+	.	ID=scaffold29|size1339158:hsp:1539:3.12.0.1;Parent=scaffold29|size1339158:hit:1162:3.12.0.1;Target=TRINITY_DN4627_c1_g1_i1 2046 2397 +;Gap=M352
scaffold29|size1339158	blastn	match_part	165057	166465	1409	+	.	ID=scaffold29|size1339158:hsp:1540:3.12.0.1;Parent=scaffold29|size1339158:hit:1162:3.12.0.1;Target=TRINITY_DN4627_c1_g1_i1 2394 3802 +;Gap=M1409
scaffold29|size1339158	blastn	match_part	166587	166837	251	+	.	ID=scaffold29|size1339158:hsp:1541:3.12.0.1;Parent=scaffold29|size1339158:hit:1162:3.12.0.1;Target=TRINITY_DN4627_c1_g1_i1 3803 4053 +;Gap=M251
scaffold29|size1339158	blastn	expressed_sequence_match	162373	166837	150	+	.	ID=scaffold29|size1339158:hit:1163:3.12.0.1;Name=TRINITY_DN4627_c1_g2_i1;score=150
scaffold29|size1339158	blastn	match_part	162373	162522	150	+	.	ID=scaffold29|size1339158:hsp:1542:3.12.0.1;Parent=scaffold29|size1339158:hit:1163:3.12.0.1;Target=TRINITY_DN4627_c1_g2_i1 1 150 +;Gap=M150
scaffold29|size1339158	blastn	match_part	162813	163705	893	+	.	ID=scaffold29|size1339158:hsp:1543:3.12.0.1;Parent=scaffold29|size1339158:hit:1163:3.12.0.1;Target=TRINITY_DN4627_c1_g2_i1 151 1043 +;Gap=M893
scaffold29|size1339158	blastn	match_part	163796	164570	775	+	.	ID=scaffold29|size1339158:hsp:1544:3.12.0.1;Parent=scaffold29|size1339158:hit:1163:3.12.0.1;Target=TRINITY_DN4627_c1_g2_i1 1042 1816 +;Gap=M775
scaffold29|size1339158	blastn	match_part	164641	164992	352	+	.	ID=scaffold29|size1339158:hsp:1545:3.12.0.1;Parent=scaffold29|size1339158:hit:1163:3.12.0.1;Target=TRINITY_DN4627_c1_g2_i1 1817 2168 +;Gap=M352
scaffold29|size1339158	blastn	match_part	165057	166465	1409	+	.	ID=scaffold29|size1339158:hsp:1546:3.12.0.1;Parent=scaffold29|size1339158:hit:1163:3.12.0.1;Target=TRINITY_DN4627_c1_g2_i1 2165 3573 +;Gap=M1409
scaffold29|size1339158	blastn	match_part	166587	166837	251	+	.	ID=scaffold29|size1339158:hsp:1547:3.12.0.1;Parent=scaffold29|size1339158:hit:1163:3.12.0.1;Target=TRINITY_DN4627_c1_g2_i1 3574 3824 +;Gap=M251
scaffold29|size1339158	blastn	expressed_sequence_match	165640	166811	1172	-	.	ID=scaffold29|size1339158:hit:1164:3.12.0.1;Name=TRINITY_DN1415_c0_g1_i1;score=1172
scaffold29|size1339158	blastn	match_part	165640	166811	1172	-	.	ID=scaffold29|size1339158:hsp:1548:3.12.0.1;Parent=scaffold29|size1339158:hit:1164:3.12.0.1;Target=TRINITY_DN1415_c0_g1_i1 1 1172 +;Gap=M1172
scaffold29|size1339158	blastn	expressed_sequence_match	162290	165699	206	+	.	ID=scaffold29|size1339158:hit:1165:3.12.0.1;Name=TRINITY_DN12624_c0_g1_i9;score=206
scaffold29|size1339158	blastn	match_part	162290	162495	206	+	.	ID=scaffold29|size1339158:hsp:1549:3.12.0.1;Parent=scaffold29|size1339158:hit:1165:3.12.0.1;Target=TRINITY_DN12624_c0_g1_i9 1 206 +;Gap=M206
scaffold29|size1339158	blastn	match_part	162813	163705	893	+	.	ID=scaffold29|size1339158:hsp:1550:3.12.0.1;Parent=scaffold29|size1339158:hit:1165:3.12.0.1;Target=TRINITY_DN12624_c0_g1_i9 207 1099 +;Gap=M893
scaffold29|size1339158	blastn	match_part	163796	164570	775	+	.	ID=scaffold29|size1339158:hsp:1551:3.12.0.1;Parent=scaffold29|size1339158:hit:1165:3.12.0.1;Target=TRINITY_DN12624_c0_g1_i9 1098 1872 +;Gap=M775
scaffold29|size1339158	blastn	match_part	164641	165699	1059	+	.	ID=scaffold29|size1339158:hsp:1552:3.12.0.1;Parent=scaffold29|size1339158:hit:1165:3.12.0.1;Target=TRINITY_DN12624_c0_g1_i9 1873 2931 +;Gap=M1059
scaffold29|size1339158	blastn	expressed_sequence_match	162290	165699	1416	+	.	ID=scaffold29|size1339158:hit:1166:3.12.0.1;Name=TRINITY_DN12624_c0_g1_i10;score=1416
scaffold29|size1339158	blastn	match_part	162290	163705	1416	+	.	ID=scaffold29|size1339158:hsp:1553:3.12.0.1;Parent=scaffold29|size1339158:hit:1166:3.12.0.1;Target=TRINITY_DN12624_c0_g1_i10 1 1416 +;Gap=M1416
scaffold29|size1339158	blastn	match_part	163796	164570	775	+	.	ID=scaffold29|size1339158:hsp:1554:3.12.0.1;Parent=scaffold29|size1339158:hit:1166:3.12.0.1;Target=TRINITY_DN12624_c0_g1_i10 1415 2189 +;Gap=M775
scaffold29|size1339158	blastn	match_part	164641	164992	352	+	.	ID=scaffold29|size1339158:hsp:1555:3.12.0.1;Parent=scaffold29|size1339158:hit:1166:3.12.0.1;Target=TRINITY_DN12624_c0_g1_i10 2190 2541 +;Gap=M352
scaffold29|size1339158	blastn	match_part	165057	165699	643	+	.	ID=scaffold29|size1339158:hsp:1556:3.12.0.1;Parent=scaffold29|size1339158:hit:1166:3.12.0.1;Target=TRINITY_DN12624_c0_g1_i10 2538 3180 +;Gap=M643
scaffold29|size1339158	blastn	expressed_sequence_match	162117	166837	279	+	.	ID=scaffold29|size1339158:hit:1167:3.12.0.1;Name=TRINITY_DN4627_c1_g3_i1;score=279
scaffold29|size1339158	blastn	match_part	162117	162395	279	+	.	ID=scaffold29|size1339158:hsp:1557:3.12.0.1;Parent=scaffold29|size1339158:hit:1167:3.12.0.1;Target=TRINITY_DN4627_c1_g3_i1 1 279 +;Gap=M279
scaffold29|size1339158	blastn	match_part	162813	163705	893	+	.	ID=scaffold29|size1339158:hsp:1558:3.12.0.1;Parent=scaffold29|size1339158:hit:1167:3.12.0.1;Target=TRINITY_DN4627_c1_g3_i1 280 1172 +;Gap=M893
scaffold29|size1339158	blastn	match_part	163796	164570	775	+	.	ID=scaffold29|size1339158:hsp:1559:3.12.0.1;Parent=scaffold29|size1339158:hit:1167:3.12.0.1;Target=TRINITY_DN4627_c1_g3_i1 1171 1945 +;Gap=M775
scaffold29|size1339158	blastn	match_part	164641	164992	352	+	.	ID=scaffold29|size1339158:hsp:1560:3.12.0.1;Parent=scaffold29|size1339158:hit:1167:3.12.0.1;Target=TRINITY_DN4627_c1_g3_i1 1946 2297 +;Gap=M352
scaffold29|size1339158	blastn	match_part	165057	166465	1409	+	.	ID=scaffold29|size1339158:hsp:1561:3.12.0.1;Parent=scaffold29|size1339158:hit:1167:3.12.0.1;Target=TRINITY_DN4627_c1_g3_i1 2294 3702 +;Gap=M1409
scaffold29|size1339158	blastn	match_part	166587	166837	251	+	.	ID=scaffold29|size1339158:hsp:1562:3.12.0.1;Parent=scaffold29|size1339158:hit:1167:3.12.0.1;Target=TRINITY_DN4627_c1_g3_i1 3703 3953 +;Gap=M251
scaffold29|size1339158	blastn	expressed_sequence_match	162290	165699	2281	+	.	ID=scaffold29|size1339158:hit:1168:3.12.0.1;Name=TRINITY_DN12624_c0_g1_i1;score=2281
scaffold29|size1339158	blastn	match_part	162290	164570	2281	+	.	ID=scaffold29|size1339158:hsp:1563:3.12.0.1;Parent=scaffold29|size1339158:hit:1168:3.12.0.1;Target=TRINITY_DN12624_c0_g1_i1 1 2281 +;Gap=M2281
scaffold29|size1339158	blastn	match_part	164641	165699	1059	+	.	ID=scaffold29|size1339158:hsp:1564:3.12.0.1;Parent=scaffold29|size1339158:hit:1168:3.12.0.1;Target=TRINITY_DN12624_c0_g1_i1 2282 3340 +;Gap=M1059
scaffold29|size1339158	blastn	expressed_sequence_match	162373	166837	1333	+	.	ID=scaffold29|size1339158:hit:1169:3.12.0.1;Name=TRINITY_DN4627_c1_g4_i1;score=1333
scaffold29|size1339158	blastn	match_part	162373	163705	1333	+	.	ID=scaffold29|size1339158:hsp:1565:3.12.0.1;Parent=scaffold29|size1339158:hit:1169:3.12.0.1;Target=TRINITY_DN4627_c1_g4_i1 1 1333 +;Gap=M1333
scaffold29|size1339158	blastn	match_part	163796	164570	775	+	.	ID=scaffold29|size1339158:hsp:1566:3.12.0.1;Parent=scaffold29|size1339158:hit:1169:3.12.0.1;Target=TRINITY_DN4627_c1_g4_i1 1332 2106 +;Gap=M775
scaffold29|size1339158	blastn	match_part	164641	164992	352	+	.	ID=scaffold29|size1339158:hsp:1567:3.12.0.1;Parent=scaffold29|size1339158:hit:1169:3.12.0.1;Target=TRINITY_DN4627_c1_g4_i1 2107 2458 +;Gap=M352
scaffold29|size1339158	blastn	match_part	165057	166465	1409	+	.	ID=scaffold29|size1339158:hsp:1568:3.12.0.1;Parent=scaffold29|size1339158:hit:1169:3.12.0.1;Target=TRINITY_DN4627_c1_g4_i1 2455 3863 +;Gap=M1409
scaffold29|size1339158	blastn	match_part	166587	166837	251	+	.	ID=scaffold29|size1339158:hsp:1569:3.12.0.1;Parent=scaffold29|size1339158:hit:1169:3.12.0.1;Target=TRINITY_DN4627_c1_g4_i1 3864 4114 +;Gap=M251
scaffold29|size1339158	blastn	expressed_sequence_match	162290	165699	233	+	.	ID=scaffold29|size1339158:hit:1170:3.12.0.1;Name=TRINITY_DN12624_c0_g1_i12;score=233
scaffold29|size1339158	blastn	match_part	162290	162522	233	+	.	ID=scaffold29|size1339158:hsp:1570:3.12.0.1;Parent=scaffold29|size1339158:hit:1170:3.12.0.1;Target=TRINITY_DN12624_c0_g1_i12 1 233 +;Gap=M233
scaffold29|size1339158	blastn	match_part	162813	163705	893	+	.	ID=scaffold29|size1339158:hsp:1571:3.12.0.1;Parent=scaffold29|size1339158:hit:1170:3.12.0.1;Target=TRINITY_DN12624_c0_g1_i12 234 1126 +;Gap=M893
scaffold29|size1339158	blastn	match_part	163796	164570	775	+	.	ID=scaffold29|size1339158:hsp:1572:3.12.0.1;Parent=scaffold29|size1339158:hit:1170:3.12.0.1;Target=TRINITY_DN12624_c0_g1_i12 1125 1899 +;Gap=M775
scaffold29|size1339158	blastn	match_part	164641	164992	352	+	.	ID=scaffold29|size1339158:hsp:1573:3.12.0.1;Parent=scaffold29|size1339158:hit:1170:3.12.0.1;Target=TRINITY_DN12624_c0_g1_i12 1900 2251 +;Gap=M352
scaffold29|size1339158	blastn	match_part	165057	165699	643	+	.	ID=scaffold29|size1339158:hsp:1574:3.12.0.1;Parent=scaffold29|size1339158:hit:1170:3.12.0.1;Target=TRINITY_DN12624_c0_g1_i12 2248 2890 +;Gap=M643
scaffold29|size1339158	blastn	expressed_sequence_match	166932	169956	1277	+	.	ID=scaffold29|size1339158:hit:1171:3.12.0.1;Name=TRINITY_DN4020_c0_g2_i1;score=1277
scaffold29|size1339158	blastn	match_part	166932	168208	1277	+	.	ID=scaffold29|size1339158:hsp:1575:3.12.0.1;Parent=scaffold29|size1339158:hit:1171:3.12.0.1;Target=TRINITY_DN4020_c0_g2_i1 1 1277 +;Gap=M1277
scaffold29|size1339158	blastn	match_part	168296	168983	688	+	.	ID=scaffold29|size1339158:hsp:1576:3.12.0.1;Parent=scaffold29|size1339158:hit:1171:3.12.0.1;Target=TRINITY_DN4020_c0_g2_i1 1278 1965 +;Gap=M688
scaffold29|size1339158	blastn	match_part	169095	169956	862	+	.	ID=scaffold29|size1339158:hsp:1577:3.12.0.1;Parent=scaffold29|size1339158:hit:1171:3.12.0.1;Target=TRINITY_DN4020_c0_g2_i1 1966 2827 +;Gap=M862
scaffold29|size1339158	blastn	expressed_sequence_match	166973	169956	862	-	.	ID=scaffold29|size1339158:hit:1172:3.12.0.1;Name=TRINITY_DN10210_c0_g1_i1;score=862
scaffold29|size1339158	blastn	match_part	169095	169956	862	-	.	ID=scaffold29|size1339158:hsp:1578:3.12.0.1;Parent=scaffold29|size1339158:hit:1172:3.12.0.1;Target=TRINITY_DN10210_c0_g1_i1 32 893 +;Gap=M862
scaffold29|size1339158	blastn	match_part	166973	168983	2005	-	.	ID=scaffold29|size1339158:hsp:1579:3.12.0.1;Parent=scaffold29|size1339158:hit:1172:3.12.0.1;Target=TRINITY_DN10210_c0_g1_i1 894 2904 +;Gap=M2011
scaffold29|size1339158	blastn	expressed_sequence_match	166973	169956	1661	-	.	ID=scaffold29|size1339158:hit:1173:3.12.0.1;Name=TRINITY_DN10210_c0_g1_i3;score=1661
scaffold29|size1339158	blastn	match_part	168296	169956	1661	-	.	ID=scaffold29|size1339158:hsp:1580:3.12.0.1;Parent=scaffold29|size1339158:hit:1173:3.12.0.1;Target=TRINITY_DN10210_c0_g1_i3 32 1692 +;Gap=M1661
scaffold29|size1339158	blastn	match_part	166973	168208	1230	-	.	ID=scaffold29|size1339158:hsp:1581:3.12.0.1;Parent=scaffold29|size1339158:hit:1173:3.12.0.1;Target=TRINITY_DN10210_c0_g1_i3 1693 2928 +;Gap=M1236
scaffold29|size1339158	est2genome	expressed_sequence_match	103160	109765	32514	+	.	ID=scaffold29|size1339158:hit:1174:3.12.0.1;Name=TRINITY_DN5584_c0_g2_i1;score=32514
scaffold29|size1339158	est2genome	match_part	103160	104810	32514	+	.	ID=scaffold29|size1339158:hsp:1582:3.12.0.1;Parent=scaffold29|size1339158:hit:1174:3.12.0.1;Target=TRINITY_DN5584_c0_g2_i1 1 1651 +;Gap=M1651
scaffold29|size1339158	est2genome	match_part	104912	109765	32514	+	.	ID=scaffold29|size1339158:hsp:1583:3.12.0.1;Parent=scaffold29|size1339158:hit:1174:3.12.0.1;Target=TRINITY_DN5584_c0_g2_i1 1652 6505 +;Gap=M4854
scaffold29|size1339158	est2genome	expressed_sequence_match	103118	107089	19860	+	.	ID=scaffold29|size1339158:hit:1175:3.12.0.1;Name=TRINITY_DN10724_c0_g1_i1;score=19860
scaffold29|size1339158	est2genome	match_part	103118	107089	19860	+	.	ID=scaffold29|size1339158:hsp:1584:3.12.0.1;Parent=scaffold29|size1339158:hit:1175:3.12.0.1;Target=TRINITY_DN10724_c0_g1_i1 1 3972 +;Gap=M3972
scaffold29|size1339158	est2genome	expressed_sequence_match	107090	109726	12572	-	.	ID=scaffold29|size1339158:hit:1176:3.12.0.1;Name=TRINITY_DN9197_c0_g1_i2;score=12572
scaffold29|size1339158	est2genome	match_part	109459	109726	12572	-	.	ID=scaffold29|size1339158:hsp:1585:3.12.0.1;Parent=scaffold29|size1339158:hit:1176:3.12.0.1;Target=TRINITY_DN9197_c0_g1_i2 1 268 +;Gap=M268
scaffold29|size1339158	est2genome	match_part	107090	109341	12572	-	.	ID=scaffold29|size1339158:hsp:1586:3.12.0.1;Parent=scaffold29|size1339158:hit:1176:3.12.0.1;Target=TRINITY_DN9197_c0_g1_i2 269 2520 +;Gap=M2252
scaffold29|size1339158	est2genome	expressed_sequence_match	109435	109799	1825	+	.	ID=scaffold29|size1339158:hit:1177:3.12.0.1;Name=TRINITY_DN19556_c0_g1_i1;score=1825
scaffold29|size1339158	est2genome	match_part	109435	109799	1825	+	.	ID=scaffold29|size1339158:hsp:1587:3.12.0.1;Parent=scaffold29|size1339158:hit:1177:3.12.0.1;Target=TRINITY_DN19556_c0_g1_i1 1 365 +;Gap=M365
scaffold29|size1339158	est2genome	expressed_sequence_match	103160	109765	33030	+	.	ID=scaffold29|size1339158:hit:1178:3.12.0.1;Name=TRINITY_DN5584_c0_g1_i1;score=33030
scaffold29|size1339158	est2genome	match_part	103160	109765	33030	+	.	ID=scaffold29|size1339158:hsp:1588:3.12.0.1;Parent=scaffold29|size1339158:hit:1178:3.12.0.1;Target=TRINITY_DN5584_c0_g1_i1 1 6606 +;Gap=M6606
scaffold29|size1339158	est2genome	expressed_sequence_match	103118	107089	19344	+	.	ID=scaffold29|size1339158:hit:1179:3.12.0.1;Name=TRINITY_DN10724_c0_g1_i2;score=19344
scaffold29|size1339158	est2genome	match_part	103118	104810	19344	+	.	ID=scaffold29|size1339158:hsp:1589:3.12.0.1;Parent=scaffold29|size1339158:hit:1179:3.12.0.1;Target=TRINITY_DN10724_c0_g1_i2 1 1693 +;Gap=M1693
scaffold29|size1339158	est2genome	match_part	104912	107089	19344	+	.	ID=scaffold29|size1339158:hsp:1590:3.12.0.1;Parent=scaffold29|size1339158:hit:1179:3.12.0.1;Target=TRINITY_DN10724_c0_g1_i2 1694 3871 +;Gap=M2178
scaffold29|size1339158	est2genome	expressed_sequence_match	119523	120148	1804	-	.	ID=scaffold29|size1339158:hit:1180:3.12.0.1;Name=TRINITY_DN15743_c0_g2_i1;score=1804
scaffold29|size1339158	est2genome	match_part	120070	120148	1804	-	.	ID=scaffold29|size1339158:hsp:1591:3.12.0.1;Parent=scaffold29|size1339158:hit:1180:3.12.0.1;Target=TRINITY_DN15743_c0_g2_i1 1 79 +;Gap=M79
scaffold29|size1339158	est2genome	match_part	119569	119889	1804	-	.	ID=scaffold29|size1339158:hsp:1592:3.12.0.1;Parent=scaffold29|size1339158:hit:1180:3.12.0.1;Target=TRINITY_DN15743_c0_g2_i1 80 397 +;Gap=M321
scaffold29|size1339158	est2genome	match_part	119523	119547	1804	-	.	ID=scaffold29|size1339158:hsp:1593:3.12.0.1;Parent=scaffold29|size1339158:hit:1180:3.12.0.1;Target=TRINITY_DN15743_c0_g2_i1 398 422 +;Gap=M25
scaffold29|size1339158	est2genome	expressed_sequence_match	119493	119727	1130	+	.	ID=scaffold29|size1339158:hit:1181:3.12.0.1;Name=TRINITY_DN2301_c1_g1_i1;score=1130
scaffold29|size1339158	est2genome	match_part	119493	119727	1130	+	.	ID=scaffold29|size1339158:hsp:1594:3.12.0.1;Parent=scaffold29|size1339158:hit:1181:3.12.0.1;Target=TRINITY_DN2301_c1_g1_i1 1 235 -;Gap=M235
scaffold29|size1339158	est2genome	expressed_sequence_match	119628	120069	1207	-	.	ID=scaffold29|size1339158:hit:1182:3.12.0.1;Name=TRINITY_DN6776_c0_g7_i1;score=1207
scaffold29|size1339158	est2genome	match_part	120050	120069	1207	-	.	ID=scaffold29|size1339158:hsp:1595:3.12.0.1;Parent=scaffold29|size1339158:hit:1182:3.12.0.1;Target=TRINITY_DN6776_c0_g7_i1 1 20 +;Gap=M20
scaffold29|size1339158	est2genome	match_part	119871	119977	1207	-	.	ID=scaffold29|size1339158:hsp:1596:3.12.0.1;Parent=scaffold29|size1339158:hit:1182:3.12.0.1;Target=TRINITY_DN6776_c0_g7_i1 21 127 +;Gap=M107
scaffold29|size1339158	est2genome	match_part	119628	119768	1207	-	.	ID=scaffold29|size1339158:hsp:1597:3.12.0.1;Parent=scaffold29|size1339158:hit:1182:3.12.0.1;Target=TRINITY_DN6776_c0_g7_i1 128 265 +;Gap=M141
scaffold29|size1339158	est2genome	expressed_sequence_match	119523	120148	1310	-	.	ID=scaffold29|size1339158:hit:1183:3.12.0.1;Name=TRINITY_DN15743_c0_g2_i2;score=1310
scaffold29|size1339158	est2genome	match_part	120117	120148	1310	-	.	ID=scaffold29|size1339158:hsp:1598:3.12.0.1;Parent=scaffold29|size1339158:hit:1183:3.12.0.1;Target=TRINITY_DN15743_c0_g2_i2 1 32 +;Gap=M32
scaffold29|size1339158	est2genome	match_part	119871	119936	1310	-	.	ID=scaffold29|size1339158:hsp:1599:3.12.0.1;Parent=scaffold29|size1339158:hit:1183:3.12.0.1;Target=TRINITY_DN15743_c0_g2_i2 33 98 +;Gap=M66
scaffold29|size1339158	est2genome	match_part	119569	119768	1310	-	.	ID=scaffold29|size1339158:hsp:1600:3.12.0.1;Parent=scaffold29|size1339158:hit:1183:3.12.0.1;Target=TRINITY_DN15743_c0_g2_i2 99 295 +;Gap=M200
scaffold29|size1339158	est2genome	match_part	119523	119547	1310	-	.	ID=scaffold29|size1339158:hsp:1601:3.12.0.1;Parent=scaffold29|size1339158:hit:1183:3.12.0.1;Target=TRINITY_DN15743_c0_g2_i2 296 320 +;Gap=M25
scaffold29|size1339158	est2genome	expressed_sequence_match	119628	120121	1270	-	.	ID=scaffold29|size1339158:hit:1184:3.12.0.1;Name=TRINITY_DN6776_c0_g8_i1;score=1270
scaffold29|size1339158	est2genome	match_part	120050	120121	1270	-	.	ID=scaffold29|size1339158:hsp:1602:3.12.0.1;Parent=scaffold29|size1339158:hit:1184:3.12.0.1;Target=TRINITY_DN6776_c0_g8_i1 1 71 +;Gap=M72
scaffold29|size1339158	est2genome	match_part	119871	119977	1270	-	.	ID=scaffold29|size1339158:hsp:1603:3.12.0.1;Parent=scaffold29|size1339158:hit:1184:3.12.0.1;Target=TRINITY_DN6776_c0_g8_i1 72 178 +;Gap=M107
scaffold29|size1339158	est2genome	match_part	119628	119768	1270	-	.	ID=scaffold29|size1339158:hsp:1604:3.12.0.1;Parent=scaffold29|size1339158:hit:1184:3.12.0.1;Target=TRINITY_DN6776_c0_g8_i1 179 316 +;Gap=M141
scaffold29|size1339158	est2genome	expressed_sequence_match	119686	119893	959	+	.	ID=scaffold29|size1339158:hit:1185:3.12.0.1;Name=TRINITY_DN6776_c0_g1_i1;score=959
scaffold29|size1339158	est2genome	match_part	119686	119893	959	+	.	ID=scaffold29|size1339158:hsp:1605:3.12.0.1;Parent=scaffold29|size1339158:hit:1185:3.12.0.1;Target=TRINITY_DN6776_c0_g1_i1 1 208 -;Gap=M208
scaffold29|size1339158	est2genome	expressed_sequence_match	119628	120100	1290	-	.	ID=scaffold29|size1339158:hit:1186:3.12.0.1;Name=TRINITY_DN6776_c0_g10_i1;score=1290
scaffold29|size1339158	est2genome	match_part	120050	120100	1290	-	.	ID=scaffold29|size1339158:hsp:1606:3.12.0.1;Parent=scaffold29|size1339158:hit:1186:3.12.0.1;Target=TRINITY_DN6776_c0_g10_i1 1 51 +;Gap=M51
scaffold29|size1339158	est2genome	match_part	119871	119977	1290	-	.	ID=scaffold29|size1339158:hsp:1607:3.12.0.1;Parent=scaffold29|size1339158:hit:1186:3.12.0.1;Target=TRINITY_DN6776_c0_g10_i1 52 158 +;Gap=M107
scaffold29|size1339158	est2genome	match_part	119628	119768	1290	-	.	ID=scaffold29|size1339158:hsp:1608:3.12.0.1;Parent=scaffold29|size1339158:hit:1186:3.12.0.1;Target=TRINITY_DN6776_c0_g10_i1 159 296 +;Gap=M141
scaffold29|size1339158	est2genome	expressed_sequence_match	119523	119769	941	-	.	ID=scaffold29|size1339158:hit:1187:3.12.0.1;Name=TRINITY_DN15743_c0_g3_i1;score=941
scaffold29|size1339158	est2genome	match_part	119569	119769	941	-	.	ID=scaffold29|size1339158:hsp:1609:3.12.0.1;Parent=scaffold29|size1339158:hit:1187:3.12.0.1;Target=TRINITY_DN15743_c0_g3_i1 1 198 +;Gap=M201
scaffold29|size1339158	est2genome	match_part	119523	119547	941	-	.	ID=scaffold29|size1339158:hsp:1610:3.12.0.1;Parent=scaffold29|size1339158:hit:1187:3.12.0.1;Target=TRINITY_DN15743_c0_g3_i1 199 223 +;Gap=M25
scaffold29|size1339158	est2genome	expressed_sequence_match	119628	120100	1387	-	.	ID=scaffold29|size1339158:hit:1188:3.12.0.1;Name=TRINITY_DN6776_c0_g2_i1;score=1387
scaffold29|size1339158	est2genome	match_part	120050	120100	1387	-	.	ID=scaffold29|size1339158:hsp:1611:3.12.0.1;Parent=scaffold29|size1339158:hit:1188:3.12.0.1;Target=TRINITY_DN6776_c0_g2_i1 1 51 +;Gap=M51
scaffold29|size1339158	est2genome	match_part	119871	119977	1387	-	.	ID=scaffold29|size1339158:hsp:1612:3.12.0.1;Parent=scaffold29|size1339158:hit:1188:3.12.0.1;Target=TRINITY_DN6776_c0_g2_i1 52 158 +;Gap=M107
scaffold29|size1339158	est2genome	match_part	119628	119786	1387	-	.	ID=scaffold29|size1339158:hsp:1613:3.12.0.1;Parent=scaffold29|size1339158:hit:1188:3.12.0.1;Target=TRINITY_DN6776_c0_g2_i1 159 314 +;Gap=M159
scaffold29|size1339158	est2genome	expressed_sequence_match	119628	120069	1162	-	.	ID=scaffold29|size1339158:hit:1189:3.12.0.1;Name=TRINITY_DN6776_c0_g3_i1;score=1162
scaffold29|size1339158	est2genome	match_part	120050	120069	1162	-	.	ID=scaffold29|size1339158:hsp:1614:3.12.0.1;Parent=scaffold29|size1339158:hit:1189:3.12.0.1;Target=TRINITY_DN6776_c0_g3_i1 1 20 +;Gap=M20
scaffold29|size1339158	est2genome	match_part	119871	119977	1162	-	.	ID=scaffold29|size1339158:hsp:1615:3.12.0.1;Parent=scaffold29|size1339158:hit:1189:3.12.0.1;Target=TRINITY_DN6776_c0_g3_i1 21 127 +;Gap=M107
scaffold29|size1339158	est2genome	match_part	119628	119768	1162	-	.	ID=scaffold29|size1339158:hsp:1616:3.12.0.1;Parent=scaffold29|size1339158:hit:1189:3.12.0.1;Target=TRINITY_DN6776_c0_g3_i1 128 265 +;Gap=M141
scaffold29|size1339158	est2genome	expressed_sequence_match	119604	120100	1489	-	.	ID=scaffold29|size1339158:hit:1190:3.12.0.1;Name=TRINITY_DN6776_c0_g2_i2;score=1489
scaffold29|size1339158	est2genome	match_part	120050	120100	1489	-	.	ID=scaffold29|size1339158:hsp:1617:3.12.0.1;Parent=scaffold29|size1339158:hit:1190:3.12.0.1;Target=TRINITY_DN6776_c0_g2_i2 1 51 +;Gap=M51
scaffold29|size1339158	est2genome	match_part	119871	119977	1489	-	.	ID=scaffold29|size1339158:hsp:1618:3.12.0.1;Parent=scaffold29|size1339158:hit:1190:3.12.0.1;Target=TRINITY_DN6776_c0_g2_i2 52 158 +;Gap=M107
scaffold29|size1339158	est2genome	match_part	119604	119786	1489	-	.	ID=scaffold29|size1339158:hsp:1619:3.12.0.1;Parent=scaffold29|size1339158:hit:1190:3.12.0.1;Target=TRINITY_DN6776_c0_g2_i2 159 338 +;Gap=M183
scaffold29|size1339158	est2genome	expressed_sequence_match	119604	120121	1514	-	.	ID=scaffold29|size1339158:hit:1191:3.12.0.1;Name=TRINITY_DN6776_c0_g2_i3;score=1514
scaffold29|size1339158	est2genome	match_part	120050	120121	1514	-	.	ID=scaffold29|size1339158:hsp:1620:3.12.0.1;Parent=scaffold29|size1339158:hit:1191:3.12.0.1;Target=TRINITY_DN6776_c0_g2_i3 1 71 +;Gap=M72
scaffold29|size1339158	est2genome	match_part	119871	119977	1514	-	.	ID=scaffold29|size1339158:hsp:1621:3.12.0.1;Parent=scaffold29|size1339158:hit:1191:3.12.0.1;Target=TRINITY_DN6776_c0_g2_i3 72 178 +;Gap=M107
scaffold29|size1339158	est2genome	match_part	119604	119786	1514	-	.	ID=scaffold29|size1339158:hsp:1622:3.12.0.1;Parent=scaffold29|size1339158:hit:1191:3.12.0.1;Target=TRINITY_DN6776_c0_g2_i3 179 358 +;Gap=M183
scaffold29|size1339158	est2genome	expressed_sequence_match	119628	120121	1412	-	.	ID=scaffold29|size1339158:hit:1192:3.12.0.1;Name=TRINITY_DN6776_c0_g2_i4;score=1412
scaffold29|size1339158	est2genome	match_part	120050	120121	1412	-	.	ID=scaffold29|size1339158:hsp:1623:3.12.0.1;Parent=scaffold29|size1339158:hit:1192:3.12.0.1;Target=TRINITY_DN6776_c0_g2_i4 1 71 +;Gap=M72
scaffold29|size1339158	est2genome	match_part	119871	119977	1412	-	.	ID=scaffold29|size1339158:hsp:1624:3.12.0.1;Parent=scaffold29|size1339158:hit:1192:3.12.0.1;Target=TRINITY_DN6776_c0_g2_i4 72 178 +;Gap=M107
scaffold29|size1339158	est2genome	match_part	119628	119786	1412	-	.	ID=scaffold29|size1339158:hsp:1625:3.12.0.1;Parent=scaffold29|size1339158:hit:1192:3.12.0.1;Target=TRINITY_DN6776_c0_g2_i4 179 334 +;Gap=M159
scaffold29|size1339158	est2genome	expressed_sequence_match	119628	120121	1752	-	.	ID=scaffold29|size1339158:hit:1193:3.12.0.1;Name=TRINITY_DN6776_c0_g5_i1;score=1752
scaffold29|size1339158	est2genome	match_part	120050	120121	1752	-	.	ID=scaffold29|size1339158:hsp:1626:3.12.0.1;Parent=scaffold29|size1339158:hit:1193:3.12.0.1;Target=TRINITY_DN6776_c0_g5_i1 1 71 +;Gap=M72
scaffold29|size1339158	est2genome	match_part	119628	119977	1752	-	.	ID=scaffold29|size1339158:hsp:1627:3.12.0.1;Parent=scaffold29|size1339158:hit:1193:3.12.0.1;Target=TRINITY_DN6776_c0_g5_i1 72 418 +;Gap=M350
scaffold29|size1339158	est2genome	expressed_sequence_match	119628	119973	1078	-	.	ID=scaffold29|size1339158:hit:1194:3.12.0.1;Name=TRINITY_DN6776_c0_g6_i1;score=1078
scaffold29|size1339158	est2genome	match_part	119871	119973	1078	-	.	ID=scaffold29|size1339158:hsp:1628:3.12.0.1;Parent=scaffold29|size1339158:hit:1194:3.12.0.1;Target=TRINITY_DN6776_c0_g6_i1 1 103 +;Gap=M103
scaffold29|size1339158	est2genome	match_part	119628	119768	1078	-	.	ID=scaffold29|size1339158:hsp:1629:3.12.0.1;Parent=scaffold29|size1339158:hit:1194:3.12.0.1;Target=TRINITY_DN6776_c0_g6_i1 104 241 +;Gap=M141
scaffold29|size1339158	est2genome	expressed_sequence_match	129060	131991	10317	-	.	ID=scaffold29|size1339158:hit:1195:3.12.0.1;Name=TRINITY_DN12444_c0_g1_i1;score=10317
scaffold29|size1339158	est2genome	match_part	131643	131991	10317	-	.	ID=scaffold29|size1339158:hsp:1630:3.12.0.1;Parent=scaffold29|size1339158:hit:1195:3.12.0.1;Target=TRINITY_DN12444_c0_g1_i1 1742 2090 -;Gap=M349
scaffold29|size1339158	est2genome	match_part	131076	131149	10317	-	.	ID=scaffold29|size1339158:hsp:1631:3.12.0.1;Parent=scaffold29|size1339158:hit:1195:3.12.0.1;Target=TRINITY_DN12444_c0_g1_i1 1668 1741 -;Gap=M74
scaffold29|size1339158	est2genome	match_part	130773	130974	10317	-	.	ID=scaffold29|size1339158:hsp:1632:3.12.0.1;Parent=scaffold29|size1339158:hit:1195:3.12.0.1;Target=TRINITY_DN12444_c0_g1_i1 1466 1667 -;Gap=M202
scaffold29|size1339158	est2genome	match_part	130418	130696	10317	-	.	ID=scaffold29|size1339158:hsp:1633:3.12.0.1;Parent=scaffold29|size1339158:hit:1195:3.12.0.1;Target=TRINITY_DN12444_c0_g1_i1 1187 1465 -;Gap=M279
scaffold29|size1339158	est2genome	match_part	129965	130327	10317	-	.	ID=scaffold29|size1339158:hsp:1634:3.12.0.1;Parent=scaffold29|size1339158:hit:1195:3.12.0.1;Target=TRINITY_DN12444_c0_g1_i1 824 1186 -;Gap=M363
scaffold29|size1339158	est2genome	match_part	129060	129872	10317	-	.	ID=scaffold29|size1339158:hsp:1635:3.12.0.1;Parent=scaffold29|size1339158:hit:1195:3.12.0.1;Target=TRINITY_DN12444_c0_g1_i1 11 823 -;Gap=M813
scaffold29|size1339158	est2genome	expressed_sequence_match	129049	131944	12615	-	.	ID=scaffold29|size1339158:hit:1196:3.12.0.1;Name=TRINITY_DN11275_c1_g1_i1;score=12615
scaffold29|size1339158	est2genome	match_part	131076	131944	12615	-	.	ID=scaffold29|size1339158:hsp:1636:3.12.0.1;Parent=scaffold29|size1339158:hit:1196:3.12.0.1;Target=TRINITY_DN11275_c1_g1_i1 49 917 +;Gap=M869
scaffold29|size1339158	est2genome	match_part	130773	130974	12615	-	.	ID=scaffold29|size1339158:hsp:1637:3.12.0.1;Parent=scaffold29|size1339158:hit:1196:3.12.0.1;Target=TRINITY_DN11275_c1_g1_i1 918 1119 +;Gap=M202
scaffold29|size1339158	est2genome	match_part	130418	130696	12615	-	.	ID=scaffold29|size1339158:hsp:1638:3.12.0.1;Parent=scaffold29|size1339158:hit:1196:3.12.0.1;Target=TRINITY_DN11275_c1_g1_i1 1120 1398 +;Gap=M279
scaffold29|size1339158	est2genome	match_part	129965	130327	12615	-	.	ID=scaffold29|size1339158:hsp:1639:3.12.0.1;Parent=scaffold29|size1339158:hit:1196:3.12.0.1;Target=TRINITY_DN11275_c1_g1_i1 1399 1761 +;Gap=M363
scaffold29|size1339158	est2genome	match_part	129049	129872	12615	-	.	ID=scaffold29|size1339158:hsp:1640:3.12.0.1;Parent=scaffold29|size1339158:hit:1196:3.12.0.1;Target=TRINITY_DN11275_c1_g1_i1 1762 2585 +;Gap=M824
scaffold29|size1339158	est2genome	expressed_sequence_match	129049	131944	13127	-	.	ID=scaffold29|size1339158:hit:1197:3.12.0.1;Name=TRINITY_DN11275_c1_g1_i2;score=13127
scaffold29|size1339158	est2genome	match_part	130773	131944	13127	-	.	ID=scaffold29|size1339158:hsp:1641:3.12.0.1;Parent=scaffold29|size1339158:hit:1197:3.12.0.1;Target=TRINITY_DN11275_c1_g1_i2 49 1220 +;Gap=M1172
scaffold29|size1339158	est2genome	match_part	130418	130696	13127	-	.	ID=scaffold29|size1339158:hsp:1642:3.12.0.1;Parent=scaffold29|size1339158:hit:1197:3.12.0.1;Target=TRINITY_DN11275_c1_g1_i2 1221 1499 +;Gap=M279
scaffold29|size1339158	est2genome	match_part	129965	130327	13127	-	.	ID=scaffold29|size1339158:hsp:1643:3.12.0.1;Parent=scaffold29|size1339158:hit:1197:3.12.0.1;Target=TRINITY_DN11275_c1_g1_i2 1500 1862 +;Gap=M363
scaffold29|size1339158	est2genome	match_part	129049	129872	13127	-	.	ID=scaffold29|size1339158:hsp:1644:3.12.0.1;Parent=scaffold29|size1339158:hit:1197:3.12.0.1;Target=TRINITY_DN11275_c1_g1_i2 1863 2686 +;Gap=M824
scaffold29|size1339158	est2genome	expressed_sequence_match	131892	132169	1390	+	.	ID=scaffold29|size1339158:hit:1198:3.12.0.1;Name=TRINITY_DN6406_c0_g1_i1;score=1390
scaffold29|size1339158	est2genome	match_part	131892	132169	1390	+	.	ID=scaffold29|size1339158:hsp:1645:3.12.0.1;Parent=scaffold29|size1339158:hit:1198:3.12.0.1;Target=TRINITY_DN6406_c0_g1_i1 1 278 +;Gap=M278
scaffold29|size1339158	est2genome	expressed_sequence_match	129049	131944	10128	-	.	ID=scaffold29|size1339158:hit:1199:3.12.0.1;Name=TRINITY_DN11275_c1_g1_i3;score=10128
scaffold29|size1339158	est2genome	match_part	131643	131944	10128	-	.	ID=scaffold29|size1339158:hsp:1646:3.12.0.1;Parent=scaffold29|size1339158:hit:1199:3.12.0.1;Target=TRINITY_DN11275_c1_g1_i3 49 350 +;Gap=M302
scaffold29|size1339158	est2genome	match_part	131076	131149	10128	-	.	ID=scaffold29|size1339158:hsp:1647:3.12.0.1;Parent=scaffold29|size1339158:hit:1199:3.12.0.1;Target=TRINITY_DN11275_c1_g1_i3 351 424 +;Gap=M74
scaffold29|size1339158	est2genome	match_part	130773	130974	10128	-	.	ID=scaffold29|size1339158:hsp:1648:3.12.0.1;Parent=scaffold29|size1339158:hit:1199:3.12.0.1;Target=TRINITY_DN11275_c1_g1_i3 425 626 +;Gap=M202
scaffold29|size1339158	est2genome	match_part	130418	130696	10128	-	.	ID=scaffold29|size1339158:hsp:1649:3.12.0.1;Parent=scaffold29|size1339158:hit:1199:3.12.0.1;Target=TRINITY_DN11275_c1_g1_i3 627 905 +;Gap=M279
scaffold29|size1339158	est2genome	match_part	129965	130327	10128	-	.	ID=scaffold29|size1339158:hsp:1650:3.12.0.1;Parent=scaffold29|size1339158:hit:1199:3.12.0.1;Target=TRINITY_DN11275_c1_g1_i3 906 1268 +;Gap=M363
scaffold29|size1339158	est2genome	match_part	129049	129872	10128	-	.	ID=scaffold29|size1339158:hsp:1651:3.12.0.1;Parent=scaffold29|size1339158:hit:1199:3.12.0.1;Target=TRINITY_DN11275_c1_g1_i3 1269 2092 +;Gap=M824
scaffold29|size1339158	est2genome	expressed_sequence_match	129049	131944	10640	-	.	ID=scaffold29|size1339158:hit:1200:3.12.0.1;Name=TRINITY_DN11275_c1_g1_i4;score=10640
scaffold29|size1339158	est2genome	match_part	131643	131944	10640	-	.	ID=scaffold29|size1339158:hsp:1652:3.12.0.1;Parent=scaffold29|size1339158:hit:1200:3.12.0.1;Target=TRINITY_DN11275_c1_g1_i4 49 350 +;Gap=M302
scaffold29|size1339158	est2genome	match_part	130773	131149	10640	-	.	ID=scaffold29|size1339158:hsp:1653:3.12.0.1;Parent=scaffold29|size1339158:hit:1200:3.12.0.1;Target=TRINITY_DN11275_c1_g1_i4 351 727 +;Gap=M377
scaffold29|size1339158	est2genome	match_part	130418	130696	10640	-	.	ID=scaffold29|size1339158:hsp:1654:3.12.0.1;Parent=scaffold29|size1339158:hit:1200:3.12.0.1;Target=TRINITY_DN11275_c1_g1_i4 728 1006 +;Gap=M279
scaffold29|size1339158	est2genome	match_part	129965	130327	10640	-	.	ID=scaffold29|size1339158:hsp:1655:3.12.0.1;Parent=scaffold29|size1339158:hit:1200:3.12.0.1;Target=TRINITY_DN11275_c1_g1_i4 1007 1369 +;Gap=M363
scaffold29|size1339158	est2genome	match_part	129049	129872	10640	-	.	ID=scaffold29|size1339158:hsp:1656:3.12.0.1;Parent=scaffold29|size1339158:hit:1200:3.12.0.1;Target=TRINITY_DN11275_c1_g1_i4 1370 2193 +;Gap=M824
scaffold29|size1339158	est2genome	expressed_sequence_match	138744	139265	2053	+	.	ID=scaffold29|size1339158:hit:1201:3.12.0.1;Name=TRINITY_DN12907_c0_g1_i1;score=2053
scaffold29|size1339158	est2genome	match_part	138744	139265	2053	+	.	ID=scaffold29|size1339158:hsp:1657:3.12.0.1;Parent=scaffold29|size1339158:hit:1201:3.12.0.1;Target=TRINITY_DN12907_c0_g1_i1 1 520 -;Gap=M522
scaffold29|size1339158	est2genome	expressed_sequence_match	139431	139686	965	+	.	ID=scaffold29|size1339158:hit:1202:3.12.0.1;Name=TRINITY_DN4068_c0_g1_i1;score=965
scaffold29|size1339158	est2genome	match_part	139431	139686	965	+	.	ID=scaffold29|size1339158:hsp:1658:3.12.0.1;Parent=scaffold29|size1339158:hit:1202:3.12.0.1;Target=TRINITY_DN4068_c0_g1_i1 1 256 -;Gap=M256
scaffold29|size1339158	est2genome	expressed_sequence_match	158445	159863	4839	+	.	ID=scaffold29|size1339158:hit:1203:3.12.0.1;Name=TRINITY_DN13783_c0_g1_i5;score=4839
scaffold29|size1339158	est2genome	match_part	158445	158626	4839	+	.	ID=scaffold29|size1339158:hsp:1659:3.12.0.1;Parent=scaffold29|size1339158:hit:1203:3.12.0.1;Target=TRINITY_DN13783_c0_g1_i5 1 182 +;Gap=M182
scaffold29|size1339158	est2genome	match_part	158702	158839	4839	+	.	ID=scaffold29|size1339158:hsp:1660:3.12.0.1;Parent=scaffold29|size1339158:hit:1203:3.12.0.1;Target=TRINITY_DN13783_c0_g1_i5 183 320 +;Gap=M138
scaffold29|size1339158	est2genome	match_part	158920	159194	4839	+	.	ID=scaffold29|size1339158:hsp:1661:3.12.0.1;Parent=scaffold29|size1339158:hit:1203:3.12.0.1;Target=TRINITY_DN13783_c0_g1_i5 321 595 +;Gap=M275
scaffold29|size1339158	est2genome	match_part	159298	159354	4839	+	.	ID=scaffold29|size1339158:hsp:1662:3.12.0.1;Parent=scaffold29|size1339158:hit:1203:3.12.0.1;Target=TRINITY_DN13783_c0_g1_i5 596 652 +;Gap=M57
scaffold29|size1339158	est2genome	match_part	159445	159521	4839	+	.	ID=scaffold29|size1339158:hsp:1663:3.12.0.1;Parent=scaffold29|size1339158:hit:1203:3.12.0.1;Target=TRINITY_DN13783_c0_g1_i5 653 729 +;Gap=M77
scaffold29|size1339158	est2genome	match_part	159606	159863	4839	+	.	ID=scaffold29|size1339158:hsp:1664:3.12.0.1;Parent=scaffold29|size1339158:hit:1203:3.12.0.1;Target=TRINITY_DN13783_c0_g1_i5 730 987 +;Gap=M258
scaffold29|size1339158	est2genome	expressed_sequence_match	158700	158914	1075	+	.	ID=scaffold29|size1339158:hit:1204:3.12.0.1;Name=TRINITY_DN13783_c0_g1_i6;score=1075
scaffold29|size1339158	est2genome	match_part	158700	158914	1075	+	.	ID=scaffold29|size1339158:hsp:1665:3.12.0.1;Parent=scaffold29|size1339158:hit:1204:3.12.0.1;Target=TRINITY_DN13783_c0_g1_i6 1 215 +;Gap=M215
scaffold29|size1339158	est2genome	expressed_sequence_match	158445	159863	5228	+	.	ID=scaffold29|size1339158:hit:1205:3.12.0.1;Name=TRINITY_DN13783_c0_g1_i7;score=5228
scaffold29|size1339158	est2genome	match_part	158445	158839	5228	+	.	ID=scaffold29|size1339158:hsp:1666:3.12.0.1;Parent=scaffold29|size1339158:hit:1205:3.12.0.1;Target=TRINITY_DN13783_c0_g1_i7 1 395 +;Gap=M395
scaffold29|size1339158	est2genome	match_part	158920	159194	5228	+	.	ID=scaffold29|size1339158:hsp:1667:3.12.0.1;Parent=scaffold29|size1339158:hit:1205:3.12.0.1;Target=TRINITY_DN13783_c0_g1_i7 396 670 +;Gap=M275
scaffold29|size1339158	est2genome	match_part	159298	159354	5228	+	.	ID=scaffold29|size1339158:hsp:1668:3.12.0.1;Parent=scaffold29|size1339158:hit:1205:3.12.0.1;Target=TRINITY_DN13783_c0_g1_i7 671 727 +;Gap=M57
scaffold29|size1339158	est2genome	match_part	159445	159521	5228	+	.	ID=scaffold29|size1339158:hsp:1669:3.12.0.1;Parent=scaffold29|size1339158:hit:1205:3.12.0.1;Target=TRINITY_DN13783_c0_g1_i7 728 804 +;Gap=M77
scaffold29|size1339158	est2genome	match_part	159606	159863	5228	+	.	ID=scaffold29|size1339158:hsp:1670:3.12.0.1;Parent=scaffold29|size1339158:hit:1205:3.12.0.1;Target=TRINITY_DN13783_c0_g1_i7 805 1062 +;Gap=M258
scaffold29|size1339158	est2genome	expressed_sequence_match	158445	159863	5764	+	.	ID=scaffold29|size1339158:hit:1206:3.12.0.1;Name=TRINITY_DN13783_c0_g1_i1;score=5764
scaffold29|size1339158	est2genome	match_part	158445	158839	5764	+	.	ID=scaffold29|size1339158:hsp:1671:3.12.0.1;Parent=scaffold29|size1339158:hit:1206:3.12.0.1;Target=TRINITY_DN13783_c0_g1_i1 1 395 +;Gap=M395
scaffold29|size1339158	est2genome	match_part	158920	159354	5764	+	.	ID=scaffold29|size1339158:hsp:1672:3.12.0.1;Parent=scaffold29|size1339158:hit:1206:3.12.0.1;Target=TRINITY_DN13783_c0_g1_i1 396 830 +;Gap=M435
scaffold29|size1339158	est2genome	match_part	159445	159521	5764	+	.	ID=scaffold29|size1339158:hsp:1673:3.12.0.1;Parent=scaffold29|size1339158:hit:1206:3.12.0.1;Target=TRINITY_DN13783_c0_g1_i1 831 907 +;Gap=M77
scaffold29|size1339158	est2genome	match_part	159606	159863	5764	+	.	ID=scaffold29|size1339158:hsp:1674:3.12.0.1;Parent=scaffold29|size1339158:hit:1206:3.12.0.1;Target=TRINITY_DN13783_c0_g1_i1 908 1165 +;Gap=M258
scaffold29|size1339158	est2genome	expressed_sequence_match	158445	159863	6284	+	.	ID=scaffold29|size1339158:hit:1207:3.12.0.1;Name=TRINITY_DN13783_c0_g1_i2;score=6284
scaffold29|size1339158	est2genome	match_part	158445	158626	6284	+	.	ID=scaffold29|size1339158:hsp:1675:3.12.0.1;Parent=scaffold29|size1339158:hit:1207:3.12.0.1;Target=TRINITY_DN13783_c0_g1_i2 1 182 +;Gap=M182
scaffold29|size1339158	est2genome	match_part	158702	158839	6284	+	.	ID=scaffold29|size1339158:hsp:1676:3.12.0.1;Parent=scaffold29|size1339158:hit:1207:3.12.0.1;Target=TRINITY_DN13783_c0_g1_i2 183 320 +;Gap=M138
scaffold29|size1339158	est2genome	match_part	158920	159863	6284	+	.	ID=scaffold29|size1339158:hsp:1677:3.12.0.1;Parent=scaffold29|size1339158:hit:1207:3.12.0.1;Target=TRINITY_DN13783_c0_g1_i2 321 1264 +;Gap=M944
scaffold29|size1339158	est2genome	expressed_sequence_match	158445	159863	5375	+	.	ID=scaffold29|size1339158:hit:1208:3.12.0.1;Name=TRINITY_DN13783_c0_g1_i3;score=5375
scaffold29|size1339158	est2genome	match_part	158445	158626	5375	+	.	ID=scaffold29|size1339158:hsp:1678:3.12.0.1;Parent=scaffold29|size1339158:hit:1208:3.12.0.1;Target=TRINITY_DN13783_c0_g1_i3 1 182 +;Gap=M182
scaffold29|size1339158	est2genome	match_part	158702	158839	5375	+	.	ID=scaffold29|size1339158:hsp:1679:3.12.0.1;Parent=scaffold29|size1339158:hit:1208:3.12.0.1;Target=TRINITY_DN13783_c0_g1_i3 183 320 +;Gap=M138
scaffold29|size1339158	est2genome	match_part	158920	159354	5375	+	.	ID=scaffold29|size1339158:hsp:1680:3.12.0.1;Parent=scaffold29|size1339158:hit:1208:3.12.0.1;Target=TRINITY_DN13783_c0_g1_i3 321 755 +;Gap=M435
scaffold29|size1339158	est2genome	match_part	159445	159521	5375	+	.	ID=scaffold29|size1339158:hsp:1681:3.12.0.1;Parent=scaffold29|size1339158:hit:1208:3.12.0.1;Target=TRINITY_DN13783_c0_g1_i3 756 832 +;Gap=M77
scaffold29|size1339158	est2genome	match_part	159606	159863	5375	+	.	ID=scaffold29|size1339158:hsp:1682:3.12.0.1;Parent=scaffold29|size1339158:hit:1208:3.12.0.1;Target=TRINITY_DN13783_c0_g1_i3 833 1090 +;Gap=M258
scaffold29|size1339158	est2genome	expressed_sequence_match	159843	160099	1285	-	.	ID=scaffold29|size1339158:hit:1209:3.12.0.1;Name=TRINITY_DN28080_c0_g1_i1;score=1285
scaffold29|size1339158	est2genome	match_part	159843	160099	1285	-	.	ID=scaffold29|size1339158:hsp:1683:3.12.0.1;Parent=scaffold29|size1339158:hit:1209:3.12.0.1;Target=TRINITY_DN28080_c0_g1_i1 1 257 -;Gap=M257
scaffold29|size1339158	est2genome	expressed_sequence_match	158445	159863	5815	+	.	ID=scaffold29|size1339158:hit:1210:3.12.0.1;Name=TRINITY_DN13783_c0_g1_i4;score=5815
scaffold29|size1339158	est2genome	match_part	158445	158626	5815	+	.	ID=scaffold29|size1339158:hsp:1684:3.12.0.1;Parent=scaffold29|size1339158:hit:1210:3.12.0.1;Target=TRINITY_DN13783_c0_g1_i4 1 182 +;Gap=M182
scaffold29|size1339158	est2genome	match_part	158702	158839	5815	+	.	ID=scaffold29|size1339158:hsp:1685:3.12.0.1;Parent=scaffold29|size1339158:hit:1210:3.12.0.1;Target=TRINITY_DN13783_c0_g1_i4 183 320 +;Gap=M138
scaffold29|size1339158	est2genome	match_part	158920	159354	5815	+	.	ID=scaffold29|size1339158:hsp:1686:3.12.0.1;Parent=scaffold29|size1339158:hit:1210:3.12.0.1;Target=TRINITY_DN13783_c0_g1_i4 321 755 +;Gap=M435
scaffold29|size1339158	est2genome	match_part	159445	159863	5815	+	.	ID=scaffold29|size1339158:hsp:1687:3.12.0.1;Parent=scaffold29|size1339158:hit:1210:3.12.0.1;Target=TRINITY_DN13783_c0_g1_i4 756 1174 +;Gap=M419
scaffold29|size1339158	est2genome	expressed_sequence_match	160841	161181	1221	-	.	ID=scaffold29|size1339158:hit:1211:3.12.0.1;Name=TRINITY_DN5307_c0_g1_i1;score=1221
scaffold29|size1339158	est2genome	match_part	161099	161181	1221	-	.	ID=scaffold29|size1339158:hsp:1688:3.12.0.1;Parent=scaffold29|size1339158:hit:1211:3.12.0.1;Target=TRINITY_DN5307_c0_g1_i1 1 83 +;Gap=M83
scaffold29|size1339158	est2genome	match_part	160841	161005	1221	-	.	ID=scaffold29|size1339158:hsp:1689:3.12.0.1;Parent=scaffold29|size1339158:hit:1211:3.12.0.1;Target=TRINITY_DN5307_c0_g1_i1 84 248 +;Gap=M165
scaffold29|size1339158	est2genome	expressed_sequence_match	160841	161058	1090	-	.	ID=scaffold29|size1339158:hit:1212:3.12.0.1;Name=TRINITY_DN5307_c0_g2_i1;score=1090
scaffold29|size1339158	est2genome	match_part	160841	161058	1090	-	.	ID=scaffold29|size1339158:hsp:1690:3.12.0.1;Parent=scaffold29|size1339158:hit:1212:3.12.0.1;Target=TRINITY_DN5307_c0_g2_i1 1 218 +;Gap=M218
scaffold29|size1339158	est2genome	expressed_sequence_match	161321	161595	1375	-	.	ID=scaffold29|size1339158:hit:1213:3.12.0.1;Name=TRINITY_DN8309_c0_g1_i1;score=1375
scaffold29|size1339158	est2genome	match_part	161321	161595	1375	-	.	ID=scaffold29|size1339158:hsp:1691:3.12.0.1;Parent=scaffold29|size1339158:hit:1213:3.12.0.1;Target=TRINITY_DN8309_c0_g1_i1 1 275 +;Gap=M275
scaffold29|size1339158	est2genome	expressed_sequence_match	162290	165713	16581	+	.	ID=scaffold29|size1339158:hit:1214:3.12.0.1;Name=TRINITY_DN12624_c0_g1_i2;score=16581
scaffold29|size1339158	est2genome	match_part	162290	163705	16581	+	.	ID=scaffold29|size1339158:hsp:1692:3.12.0.1;Parent=scaffold29|size1339158:hit:1214:3.12.0.1;Target=TRINITY_DN12624_c0_g1_i2 1 1416 +;Gap=M1416
scaffold29|size1339158	est2genome	match_part	163798	165713	16581	+	.	ID=scaffold29|size1339158:hsp:1693:3.12.0.1;Parent=scaffold29|size1339158:hit:1214:3.12.0.1;Target=TRINITY_DN12624_c0_g1_i2 1417 3332 +;Gap=M1916
scaffold29|size1339158	est2genome	expressed_sequence_match	162290	165713	16704	+	.	ID=scaffold29|size1339158:hit:1215:3.12.0.1;Name=TRINITY_DN12624_c0_g1_i3;score=16704
scaffold29|size1339158	est2genome	match_part	162290	164990	16704	+	.	ID=scaffold29|size1339158:hsp:1694:3.12.0.1;Parent=scaffold29|size1339158:hit:1215:3.12.0.1;Target=TRINITY_DN12624_c0_g1_i3 1 2701 +;Gap=M2701
scaffold29|size1339158	est2genome	match_part	165059	165713	16704	+	.	ID=scaffold29|size1339158:hsp:1695:3.12.0.1;Parent=scaffold29|size1339158:hit:1215:3.12.0.1;Target=TRINITY_DN12624_c0_g1_i3 2702 3356 +;Gap=M655
scaffold29|size1339158	est2genome	expressed_sequence_match	162290	165713	16211	+	.	ID=scaffold29|size1339158:hit:1216:3.12.0.1;Name=TRINITY_DN12624_c0_g1_i4;score=16211
scaffold29|size1339158	est2genome	match_part	162290	163705	16211	+	.	ID=scaffold29|size1339158:hsp:1696:3.12.0.1;Parent=scaffold29|size1339158:hit:1216:3.12.0.1;Target=TRINITY_DN12624_c0_g1_i4 1 1416 +;Gap=M1416
scaffold29|size1339158	est2genome	match_part	163798	164570	16211	+	.	ID=scaffold29|size1339158:hsp:1697:3.12.0.1;Parent=scaffold29|size1339158:hit:1216:3.12.0.1;Target=TRINITY_DN12624_c0_g1_i4 1417 2189 +;Gap=M773
scaffold29|size1339158	est2genome	match_part	164641	165713	16211	+	.	ID=scaffold29|size1339158:hsp:1698:3.12.0.1;Parent=scaffold29|size1339158:hit:1216:3.12.0.1;Target=TRINITY_DN12624_c0_g1_i4 2190 3262 +;Gap=M1073
scaffold29|size1339158	est2genome	expressed_sequence_match	162290	165713	16228	+	.	ID=scaffold29|size1339158:hit:1217:3.12.0.1;Name=TRINITY_DN12624_c0_g1_i5;score=16228
scaffold29|size1339158	est2genome	match_part	162290	163705	16228	+	.	ID=scaffold29|size1339158:hsp:1699:3.12.0.1;Parent=scaffold29|size1339158:hit:1217:3.12.0.1;Target=TRINITY_DN12624_c0_g1_i5 1 1416 +;Gap=M1416
scaffold29|size1339158	est2genome	match_part	163798	164990	16228	+	.	ID=scaffold29|size1339158:hsp:1700:3.12.0.1;Parent=scaffold29|size1339158:hit:1217:3.12.0.1;Target=TRINITY_DN12624_c0_g1_i5 1417 2609 +;Gap=M1193
scaffold29|size1339158	est2genome	match_part	165059	165713	16228	+	.	ID=scaffold29|size1339158:hsp:1701:3.12.0.1;Parent=scaffold29|size1339158:hit:1217:3.12.0.1;Target=TRINITY_DN12624_c0_g1_i5 2610 3264 +;Gap=M655
scaffold29|size1339158	est2genome	expressed_sequence_match	162290	165713	14626	+	.	ID=scaffold29|size1339158:hit:1218:3.12.0.1;Name=TRINITY_DN12624_c0_g1_i6;score=14626
scaffold29|size1339158	est2genome	match_part	162290	162495	14626	+	.	ID=scaffold29|size1339158:hsp:1702:3.12.0.1;Parent=scaffold29|size1339158:hit:1218:3.12.0.1;Target=TRINITY_DN12624_c0_g1_i6 1 206 +;Gap=M206
scaffold29|size1339158	est2genome	match_part	162813	163705	14626	+	.	ID=scaffold29|size1339158:hsp:1703:3.12.0.1;Parent=scaffold29|size1339158:hit:1218:3.12.0.1;Target=TRINITY_DN12624_c0_g1_i6 207 1099 +;Gap=M893
scaffold29|size1339158	est2genome	match_part	163798	164990	14626	+	.	ID=scaffold29|size1339158:hsp:1704:3.12.0.1;Parent=scaffold29|size1339158:hit:1218:3.12.0.1;Target=TRINITY_DN12624_c0_g1_i6 1100 2292 +;Gap=M1193
scaffold29|size1339158	est2genome	match_part	165059	165713	14626	+	.	ID=scaffold29|size1339158:hsp:1705:3.12.0.1;Parent=scaffold29|size1339158:hit:1218:3.12.0.1;Target=TRINITY_DN12624_c0_g1_i6 2293 2947 +;Gap=M655
scaffold29|size1339158	est2genome	expressed_sequence_match	162290	165713	16334	+	.	ID=scaffold29|size1339158:hit:1219:3.12.0.1;Name=TRINITY_DN12624_c0_g1_i7;score=16334
scaffold29|size1339158	est2genome	match_part	162290	164570	16334	+	.	ID=scaffold29|size1339158:hsp:1706:3.12.0.1;Parent=scaffold29|size1339158:hit:1219:3.12.0.1;Target=TRINITY_DN12624_c0_g1_i7 1 2281 +;Gap=M2281
scaffold29|size1339158	est2genome	match_part	164641	164990	16334	+	.	ID=scaffold29|size1339158:hsp:1707:3.12.0.1;Parent=scaffold29|size1339158:hit:1219:3.12.0.1;Target=TRINITY_DN12624_c0_g1_i7 2282 2631 +;Gap=M350
scaffold29|size1339158	est2genome	match_part	165059	165713	16334	+	.	ID=scaffold29|size1339158:hsp:1708:3.12.0.1;Parent=scaffold29|size1339158:hit:1219:3.12.0.1;Target=TRINITY_DN12624_c0_g1_i7 2632 3286 +;Gap=M655
scaffold29|size1339158	est2genome	expressed_sequence_match	162130	162729	3000	-	.	ID=scaffold29|size1339158:hit:1220:3.12.0.1;Name=TRINITY_DN625_c0_g1_i1;score=3000
scaffold29|size1339158	est2genome	match_part	162130	162729	3000	-	.	ID=scaffold29|size1339158:hsp:1709:3.12.0.1;Parent=scaffold29|size1339158:hit:1220:3.12.0.1;Target=TRINITY_DN625_c0_g1_i1 1 600 +;Gap=M600
scaffold29|size1339158	est2genome	expressed_sequence_match	162290	165713	14732	+	.	ID=scaffold29|size1339158:hit:1221:3.12.0.1;Name=TRINITY_DN12624_c0_g1_i8;score=14732
scaffold29|size1339158	est2genome	match_part	162290	162495	14732	+	.	ID=scaffold29|size1339158:hsp:1710:3.12.0.1;Parent=scaffold29|size1339158:hit:1221:3.12.0.1;Target=TRINITY_DN12624_c0_g1_i8 1 206 +;Gap=M206
scaffold29|size1339158	est2genome	match_part	162813	164570	14732	+	.	ID=scaffold29|size1339158:hsp:1711:3.12.0.1;Parent=scaffold29|size1339158:hit:1221:3.12.0.1;Target=TRINITY_DN12624_c0_g1_i8 207 1964 +;Gap=M1758
scaffold29|size1339158	est2genome	match_part	164641	164990	14732	+	.	ID=scaffold29|size1339158:hsp:1712:3.12.0.1;Parent=scaffold29|size1339158:hit:1221:3.12.0.1;Target=TRINITY_DN12624_c0_g1_i8 1965 2314 +;Gap=M350
scaffold29|size1339158	est2genome	match_part	165059	165713	14732	+	.	ID=scaffold29|size1339158:hsp:1713:3.12.0.1;Parent=scaffold29|size1339158:hit:1221:3.12.0.1;Target=TRINITY_DN12624_c0_g1_i8 2315 2969 +;Gap=M655
scaffold29|size1339158	est2genome	expressed_sequence_match	162117	166837	20161	+	.	ID=scaffold29|size1339158:hit:1222:3.12.0.1;Name=TRINITY_DN4627_c1_g1_i1;score=20161
scaffold29|size1339158	est2genome	match_part	162117	162495	20161	+	.	ID=scaffold29|size1339158:hsp:1714:3.12.0.1;Parent=scaffold29|size1339158:hit:1222:3.12.0.1;Target=TRINITY_DN4627_c1_g1_i1 1 379 +;Gap=M379
scaffold29|size1339158	est2genome	match_part	162813	163705	20161	+	.	ID=scaffold29|size1339158:hsp:1715:3.12.0.1;Parent=scaffold29|size1339158:hit:1222:3.12.0.1;Target=TRINITY_DN4627_c1_g1_i1 380 1272 +;Gap=M893
scaffold29|size1339158	est2genome	match_part	163798	164570	20161	+	.	ID=scaffold29|size1339158:hsp:1716:3.12.0.1;Parent=scaffold29|size1339158:hit:1222:3.12.0.1;Target=TRINITY_DN4627_c1_g1_i1 1273 2045 +;Gap=M773
scaffold29|size1339158	est2genome	match_part	164641	164990	20161	+	.	ID=scaffold29|size1339158:hsp:1717:3.12.0.1;Parent=scaffold29|size1339158:hit:1222:3.12.0.1;Target=TRINITY_DN4627_c1_g1_i1 2046 2395 +;Gap=M350
scaffold29|size1339158	est2genome	match_part	165059	166465	20161	+	.	ID=scaffold29|size1339158:hsp:1718:3.12.0.1;Parent=scaffold29|size1339158:hit:1222:3.12.0.1;Target=TRINITY_DN4627_c1_g1_i1 2396 3802 +;Gap=M1407
scaffold29|size1339158	est2genome	match_part	166587	166837	20161	+	.	ID=scaffold29|size1339158:hsp:1719:3.12.0.1;Parent=scaffold29|size1339158:hit:1222:3.12.0.1;Target=TRINITY_DN4627_c1_g1_i1 3803 4053 +;Gap=M251
scaffold29|size1339158	est2genome	expressed_sequence_match	162373	166837	19012	+	.	ID=scaffold29|size1339158:hit:1223:3.12.0.1;Name=TRINITY_DN4627_c1_g2_i1;score=19012
scaffold29|size1339158	est2genome	match_part	162373	162522	19012	+	.	ID=scaffold29|size1339158:hsp:1720:3.12.0.1;Parent=scaffold29|size1339158:hit:1223:3.12.0.1;Target=TRINITY_DN4627_c1_g2_i1 1 150 +;Gap=M150
scaffold29|size1339158	est2genome	match_part	162813	163705	19012	+	.	ID=scaffold29|size1339158:hsp:1721:3.12.0.1;Parent=scaffold29|size1339158:hit:1223:3.12.0.1;Target=TRINITY_DN4627_c1_g2_i1 151 1043 +;Gap=M893
scaffold29|size1339158	est2genome	match_part	163798	164570	19012	+	.	ID=scaffold29|size1339158:hsp:1722:3.12.0.1;Parent=scaffold29|size1339158:hit:1223:3.12.0.1;Target=TRINITY_DN4627_c1_g2_i1 1044 1816 +;Gap=M773
scaffold29|size1339158	est2genome	match_part	164641	164990	19012	+	.	ID=scaffold29|size1339158:hsp:1723:3.12.0.1;Parent=scaffold29|size1339158:hit:1223:3.12.0.1;Target=TRINITY_DN4627_c1_g2_i1 1817 2166 +;Gap=M350
scaffold29|size1339158	est2genome	match_part	165059	166465	19012	+	.	ID=scaffold29|size1339158:hsp:1724:3.12.0.1;Parent=scaffold29|size1339158:hit:1223:3.12.0.1;Target=TRINITY_DN4627_c1_g2_i1 2167 3573 +;Gap=M1407
scaffold29|size1339158	est2genome	match_part	166587	166837	19012	+	.	ID=scaffold29|size1339158:hsp:1725:3.12.0.1;Parent=scaffold29|size1339158:hit:1223:3.12.0.1;Target=TRINITY_DN4627_c1_g2_i1 3574 3824 +;Gap=M251
scaffold29|size1339158	est2genome	expressed_sequence_match	165640	166811	5860	-	.	ID=scaffold29|size1339158:hit:1224:3.12.0.1;Name=TRINITY_DN1415_c0_g1_i1;score=5860
scaffold29|size1339158	est2genome	match_part	165640	166811	5860	-	.	ID=scaffold29|size1339158:hsp:1726:3.12.0.1;Parent=scaffold29|size1339158:hit:1224:3.12.0.1;Target=TRINITY_DN1415_c0_g1_i1 1 1172 +;Gap=M1172
scaffold29|size1339158	est2genome	expressed_sequence_match	162290	165713	14609	+	.	ID=scaffold29|size1339158:hit:1225:3.12.0.1;Name=TRINITY_DN12624_c0_g1_i9;score=14609
scaffold29|size1339158	est2genome	match_part	162290	162495	14609	+	.	ID=scaffold29|size1339158:hsp:1727:3.12.0.1;Parent=scaffold29|size1339158:hit:1225:3.12.0.1;Target=TRINITY_DN12624_c0_g1_i9 1 206 +;Gap=M206
scaffold29|size1339158	est2genome	match_part	162813	163705	14609	+	.	ID=scaffold29|size1339158:hsp:1728:3.12.0.1;Parent=scaffold29|size1339158:hit:1225:3.12.0.1;Target=TRINITY_DN12624_c0_g1_i9 207 1099 +;Gap=M893
scaffold29|size1339158	est2genome	match_part	163798	164570	14609	+	.	ID=scaffold29|size1339158:hsp:1729:3.12.0.1;Parent=scaffold29|size1339158:hit:1225:3.12.0.1;Target=TRINITY_DN12624_c0_g1_i9 1100 1872 +;Gap=M773
scaffold29|size1339158	est2genome	match_part	164641	165713	14609	+	.	ID=scaffold29|size1339158:hsp:1730:3.12.0.1;Parent=scaffold29|size1339158:hit:1225:3.12.0.1;Target=TRINITY_DN12624_c0_g1_i9 1873 2945 +;Gap=M1073
scaffold29|size1339158	est2genome	expressed_sequence_match	162290	165713	15858	+	.	ID=scaffold29|size1339158:hit:1226:3.12.0.1;Name=TRINITY_DN12624_c0_g1_i10;score=15858
scaffold29|size1339158	est2genome	match_part	162290	163705	15858	+	.	ID=scaffold29|size1339158:hsp:1731:3.12.0.1;Parent=scaffold29|size1339158:hit:1226:3.12.0.1;Target=TRINITY_DN12624_c0_g1_i10 1 1416 +;Gap=M1416
scaffold29|size1339158	est2genome	match_part	163798	164570	15858	+	.	ID=scaffold29|size1339158:hsp:1732:3.12.0.1;Parent=scaffold29|size1339158:hit:1226:3.12.0.1;Target=TRINITY_DN12624_c0_g1_i10 1417 2189 +;Gap=M773
scaffold29|size1339158	est2genome	match_part	164641	164990	15858	+	.	ID=scaffold29|size1339158:hsp:1733:3.12.0.1;Parent=scaffold29|size1339158:hit:1226:3.12.0.1;Target=TRINITY_DN12624_c0_g1_i10 2190 2539 +;Gap=M350
scaffold29|size1339158	est2genome	match_part	165059	165713	15858	+	.	ID=scaffold29|size1339158:hsp:1734:3.12.0.1;Parent=scaffold29|size1339158:hit:1226:3.12.0.1;Target=TRINITY_DN12624_c0_g1_i10 2540 3194 +;Gap=M655
scaffold29|size1339158	est2genome	expressed_sequence_match	162117	166837	19661	+	.	ID=scaffold29|size1339158:hit:1227:3.12.0.1;Name=TRINITY_DN4627_c1_g3_i1;score=19661
scaffold29|size1339158	est2genome	match_part	162117	162395	19661	+	.	ID=scaffold29|size1339158:hsp:1735:3.12.0.1;Parent=scaffold29|size1339158:hit:1227:3.12.0.1;Target=TRINITY_DN4627_c1_g3_i1 1 279 +;Gap=M279
scaffold29|size1339158	est2genome	match_part	162813	163705	19661	+	.	ID=scaffold29|size1339158:hsp:1736:3.12.0.1;Parent=scaffold29|size1339158:hit:1227:3.12.0.1;Target=TRINITY_DN4627_c1_g3_i1 280 1172 +;Gap=M893
scaffold29|size1339158	est2genome	match_part	163798	164570	19661	+	.	ID=scaffold29|size1339158:hsp:1737:3.12.0.1;Parent=scaffold29|size1339158:hit:1227:3.12.0.1;Target=TRINITY_DN4627_c1_g3_i1 1173 1945 +;Gap=M773
scaffold29|size1339158	est2genome	match_part	164641	164990	19661	+	.	ID=scaffold29|size1339158:hsp:1738:3.12.0.1;Parent=scaffold29|size1339158:hit:1227:3.12.0.1;Target=TRINITY_DN4627_c1_g3_i1 1946 2295 +;Gap=M350
scaffold29|size1339158	est2genome	match_part	165059	166465	19661	+	.	ID=scaffold29|size1339158:hsp:1739:3.12.0.1;Parent=scaffold29|size1339158:hit:1227:3.12.0.1;Target=TRINITY_DN4627_c1_g3_i1 2296 3702 +;Gap=M1407
scaffold29|size1339158	est2genome	match_part	166587	166837	19661	+	.	ID=scaffold29|size1339158:hsp:1740:3.12.0.1;Parent=scaffold29|size1339158:hit:1227:3.12.0.1;Target=TRINITY_DN4627_c1_g3_i1 3703 3953 +;Gap=M251
scaffold29|size1339158	est2genome	expressed_sequence_match	162290	165713	16687	+	.	ID=scaffold29|size1339158:hit:1228:3.12.0.1;Name=TRINITY_DN12624_c0_g1_i1;score=16687
scaffold29|size1339158	est2genome	match_part	162290	164570	16687	+	.	ID=scaffold29|size1339158:hsp:1741:3.12.0.1;Parent=scaffold29|size1339158:hit:1228:3.12.0.1;Target=TRINITY_DN12624_c0_g1_i1 1 2281 +;Gap=M2281
scaffold29|size1339158	est2genome	match_part	164641	165713	16687	+	.	ID=scaffold29|size1339158:hsp:1742:3.12.0.1;Parent=scaffold29|size1339158:hit:1228:3.12.0.1;Target=TRINITY_DN12624_c0_g1_i1 2282 3354 +;Gap=M1073
scaffold29|size1339158	est2genome	expressed_sequence_match	162373	166837	20483	+	.	ID=scaffold29|size1339158:hit:1229:3.12.0.1;Name=TRINITY_DN4627_c1_g4_i1;score=20483
scaffold29|size1339158	est2genome	match_part	162373	163705	20483	+	.	ID=scaffold29|size1339158:hsp:1743:3.12.0.1;Parent=scaffold29|size1339158:hit:1229:3.12.0.1;Target=TRINITY_DN4627_c1_g4_i1 1 1333 +;Gap=M1333
scaffold29|size1339158	est2genome	match_part	163798	164570	20483	+	.	ID=scaffold29|size1339158:hsp:1744:3.12.0.1;Parent=scaffold29|size1339158:hit:1229:3.12.0.1;Target=TRINITY_DN4627_c1_g4_i1 1334 2106 +;Gap=M773
scaffold29|size1339158	est2genome	match_part	164641	164990	20483	+	.	ID=scaffold29|size1339158:hsp:1745:3.12.0.1;Parent=scaffold29|size1339158:hit:1229:3.12.0.1;Target=TRINITY_DN4627_c1_g4_i1 2107 2456 +;Gap=M350
scaffold29|size1339158	est2genome	match_part	165059	166465	20483	+	.	ID=scaffold29|size1339158:hsp:1746:3.12.0.1;Parent=scaffold29|size1339158:hit:1229:3.12.0.1;Target=TRINITY_DN4627_c1_g4_i1 2457 3863 +;Gap=M1407
scaffold29|size1339158	est2genome	match_part	166587	166837	20483	+	.	ID=scaffold29|size1339158:hsp:1747:3.12.0.1;Parent=scaffold29|size1339158:hit:1229:3.12.0.1;Target=TRINITY_DN4627_c1_g4_i1 3864 4114 +;Gap=M251
scaffold29|size1339158	est2genome	expressed_sequence_match	162290	165713	14387	+	.	ID=scaffold29|size1339158:hit:1230:3.12.0.1;Name=TRINITY_DN12624_c0_g1_i12;score=14387
scaffold29|size1339158	est2genome	match_part	162290	162522	14387	+	.	ID=scaffold29|size1339158:hsp:1748:3.12.0.1;Parent=scaffold29|size1339158:hit:1230:3.12.0.1;Target=TRINITY_DN12624_c0_g1_i12 1 233 +;Gap=M233
scaffold29|size1339158	est2genome	match_part	162813	163705	14387	+	.	ID=scaffold29|size1339158:hsp:1749:3.12.0.1;Parent=scaffold29|size1339158:hit:1230:3.12.0.1;Target=TRINITY_DN12624_c0_g1_i12 234 1126 +;Gap=M893
scaffold29|size1339158	est2genome	match_part	163798	164570	14387	+	.	ID=scaffold29|size1339158:hsp:1750:3.12.0.1;Parent=scaffold29|size1339158:hit:1230:3.12.0.1;Target=TRINITY_DN12624_c0_g1_i12 1127 1899 +;Gap=M773
scaffold29|size1339158	est2genome	match_part	164641	164990	14387	+	.	ID=scaffold29|size1339158:hsp:1751:3.12.0.1;Parent=scaffold29|size1339158:hit:1230:3.12.0.1;Target=TRINITY_DN12624_c0_g1_i12 1900 2249 +;Gap=M350
scaffold29|size1339158	est2genome	match_part	165059	165713	14387	+	.	ID=scaffold29|size1339158:hsp:1752:3.12.0.1;Parent=scaffold29|size1339158:hit:1230:3.12.0.1;Target=TRINITY_DN12624_c0_g1_i12 2250 2904 +;Gap=M655
scaffold29|size1339158	est2genome	expressed_sequence_match	166932	170303	15113	-	.	ID=scaffold29|size1339158:hit:1231:3.12.0.1;Name=TRINITY_DN4020_c0_g2_i1;score=15113
scaffold29|size1339158	est2genome	match_part	170277	170303	15113	-	.	ID=scaffold29|size1339158:hsp:1753:3.12.0.1;Parent=scaffold29|size1339158:hit:1231:3.12.0.1;Target=TRINITY_DN4020_c0_g2_i1 3017 3042 -;Gap=M27
scaffold29|size1339158	est2genome	match_part	169095	170145	15113	-	.	ID=scaffold29|size1339158:hsp:1754:3.12.0.1;Parent=scaffold29|size1339158:hit:1231:3.12.0.1;Target=TRINITY_DN4020_c0_g2_i1 1966 3016 -;Gap=M1051
scaffold29|size1339158	est2genome	match_part	168296	168983	15113	-	.	ID=scaffold29|size1339158:hsp:1755:3.12.0.1;Parent=scaffold29|size1339158:hit:1231:3.12.0.1;Target=TRINITY_DN4020_c0_g2_i1 1278 1965 -;Gap=M688
scaffold29|size1339158	est2genome	match_part	166932	168208	15113	-	.	ID=scaffold29|size1339158:hsp:1756:3.12.0.1;Parent=scaffold29|size1339158:hit:1231:3.12.0.1;Target=TRINITY_DN4020_c0_g2_i1 1 1277 -;Gap=M1277
scaffold29|size1339158	est2genome	expressed_sequence_match	166973	169987	14497	-	.	ID=scaffold29|size1339158:hit:1232:3.12.0.1;Name=TRINITY_DN10210_c0_g1_i1;score=14497
scaffold29|size1339158	est2genome	match_part	169095	169987	14497	-	.	ID=scaffold29|size1339158:hsp:1757:3.12.0.1;Parent=scaffold29|size1339158:hit:1232:3.12.0.1;Target=TRINITY_DN10210_c0_g1_i1 1 893 +;Gap=M893
scaffold29|size1339158	est2genome	match_part	166973	168983	14497	-	.	ID=scaffold29|size1339158:hsp:1758:3.12.0.1;Parent=scaffold29|size1339158:hit:1232:3.12.0.1;Target=TRINITY_DN10210_c0_g1_i1 894 2904 +;Gap=M2011
scaffold29|size1339158	est2genome	expressed_sequence_match	166973	169987	14607	-	.	ID=scaffold29|size1339158:hit:1233:3.12.0.1;Name=TRINITY_DN10210_c0_g1_i3;score=14607
scaffold29|size1339158	est2genome	match_part	168296	169987	14607	-	.	ID=scaffold29|size1339158:hsp:1759:3.12.0.1;Parent=scaffold29|size1339158:hit:1233:3.12.0.1;Target=TRINITY_DN10210_c0_g1_i3 1 1692 +;Gap=M1692
scaffold29|size1339158	est2genome	match_part	166973	168208	14607	-	.	ID=scaffold29|size1339158:hsp:1760:3.12.0.1;Parent=scaffold29|size1339158:hit:1233:3.12.0.1;Target=TRINITY_DN10210_c0_g1_i3 1693 2928 +;Gap=M1236
scaffold29|size1339158	blastn	expressed_sequence_match	194400	194614	191	-	.	ID=scaffold29|size1339158:hit:1234:3.12.0.1;Name=TRINITY_DN998_c0_g1_i1;score=191
scaffold29|size1339158	blastn	match_part	194400	194614	191	-	.	ID=scaffold29|size1339158:hsp:1761:3.12.0.1;Parent=scaffold29|size1339158:hit:1234:3.12.0.1;Target=TRINITY_DN998_c0_g1_i1 1 215 +;Gap=M215
scaffold29|size1339158	blastn	expressed_sequence_match	194614	194833	204	-	.	ID=scaffold29|size1339158:hit:1235:3.12.0.1;Name=TRINITY_DN998_c0_g2_i1;score=204
scaffold29|size1339158	blastn	match_part	194614	194833	204	-	.	ID=scaffold29|size1339158:hsp:1762:3.12.0.1;Parent=scaffold29|size1339158:hit:1235:3.12.0.1;Target=TRINITY_DN998_c0_g2_i1 1 221 +;Gap=M220
scaffold29|size1339158	blastn	expressed_sequence_match	195078	195306	211	-	.	ID=scaffold29|size1339158:hit:1236:3.12.0.1;Name=TRINITY_DN23813_c0_g1_i1;score=211
scaffold29|size1339158	blastn	match_part	195078	195306	211	-	.	ID=scaffold29|size1339158:hsp:1763:3.12.0.1;Parent=scaffold29|size1339158:hit:1236:3.12.0.1;Target=TRINITY_DN23813_c0_g1_i1 88 316 +;Gap=M229
scaffold29|size1339158	est2genome	expressed_sequence_match	194400	194614	1039	-	.	ID=scaffold29|size1339158:hit:1237:3.12.0.1;Name=TRINITY_DN998_c0_g1_i1;score=1039
scaffold29|size1339158	est2genome	match_part	194400	194614	1039	-	.	ID=scaffold29|size1339158:hsp:1764:3.12.0.1;Parent=scaffold29|size1339158:hit:1237:3.12.0.1;Target=TRINITY_DN998_c0_g1_i1 1 215 +;Gap=M215
scaffold29|size1339158	est2genome	expressed_sequence_match	194605	194833	1112	+	.	ID=scaffold29|size1339158:hit:1238:3.12.0.1;Name=TRINITY_DN998_c0_g2_i1;score=1112
scaffold29|size1339158	est2genome	match_part	194605	194833	1112	+	.	ID=scaffold29|size1339158:hsp:1765:3.12.0.1;Parent=scaffold29|size1339158:hit:1238:3.12.0.1;Target=TRINITY_DN998_c0_g2_i1 1 231 -;Gap=M229
scaffold29|size1339158	est2genome	expressed_sequence_match	195045	195393	1567	-	.	ID=scaffold29|size1339158:hit:1239:3.12.0.1;Name=TRINITY_DN23813_c0_g1_i1;score=1567
scaffold29|size1339158	est2genome	match_part	195045	195393	1567	-	.	ID=scaffold29|size1339158:hsp:1766:3.12.0.1;Parent=scaffold29|size1339158:hit:1239:3.12.0.1;Target=TRINITY_DN23813_c0_g1_i1 1 340 +;Gap=M349
###
scaffold29|size1339158	blastx	protein_match	219705	220228	122	-	.	ID=scaffold29|size1339158:hit:1240:3.12.0.2;Name=jgi|Phatr2|47894|estExt_fgenesh1_pg.C_chr_150149;score=122
scaffold29|size1339158	blastx	match_part	220085	220228	89	-	.	ID=scaffold29|size1339158:hsp:1767:3.12.0.2;Parent=scaffold29|size1339158:hit:1240:3.12.0.2;Target=jgi|Phatr2|47894|estExt_fgenesh1_pg.C_chr_150149 117 158 +;Gap=M144
scaffold29|size1339158	blastx	match_part	219919	220005	73	-	.	ID=scaffold29|size1339158:hsp:1768:3.12.0.2;Parent=scaffold29|size1339158:hit:1240:3.12.0.2;Target=jgi|Phatr2|47894|estExt_fgenesh1_pg.C_chr_150149 164 192 +;Gap=M87
scaffold29|size1339158	blastx	match_part	219705	219899	122	-	.	ID=scaffold29|size1339158:hsp:1769:3.12.0.2;Parent=scaffold29|size1339158:hit:1240:3.12.0.2;Target=jgi|Phatr2|47894|estExt_fgenesh1_pg.C_chr_150149 196 253 +;Gap=M195
scaffold29|size1339158	blastx	protein_match	219702	220306	229	-	.	ID=scaffold29|size1339158:hit:1241:3.12.0.2;Name=jgi|Thaps3|7723|fgenesh1_pg.C_chr_8000384;score=229
scaffold29|size1339158	blastx	match_part	220001	220306	252	-	.	ID=scaffold29|size1339158:hsp:1770:3.12.0.2;Parent=scaffold29|size1339158:hit:1241:3.12.0.2;Target=jgi|Thaps3|7723|fgenesh1_pg.C_chr_8000384 121 206 +;Gap=M306
scaffold29|size1339158	blastx	match_part	219913	220071	131	-	.	ID=scaffold29|size1339158:hsp:1771:3.12.0.2;Parent=scaffold29|size1339158:hit:1241:3.12.0.2;Target=jgi|Thaps3|7723|fgenesh1_pg.C_chr_8000384 196 236 +;Gap=M159
scaffold29|size1339158	blastx	match_part	219702	219884	229	-	.	ID=scaffold29|size1339158:hsp:1772:3.12.0.2;Parent=scaffold29|size1339158:hit:1241:3.12.0.2;Target=jgi|Thaps3|7723|fgenesh1_pg.C_chr_8000384 242 303 +;Gap=M183
scaffold29|size1339158	blastx	protein_match	219690	220300	174	-	.	ID=scaffold29|size1339158:hit:1242:3.12.0.2;Name=jgi|Thaoce1|98901|rna1867;score=174
scaffold29|size1339158	blastx	match_part	220001	220300	257	-	.	ID=scaffold29|size1339158:hsp:1773:3.12.0.2;Parent=scaffold29|size1339158:hit:1242:3.12.0.2;Target=jgi|Thaoce1|98901|rna1867 130 225 +;Gap=M300
scaffold29|size1339158	blastx	match_part	219901	220071	153	-	.	ID=scaffold29|size1339158:hsp:1774:3.12.0.2;Parent=scaffold29|size1339158:hit:1242:3.12.0.2;Target=jgi|Thaoce1|98901|rna1867 215 259 +;Gap=M171
scaffold29|size1339158	blastx	match_part	219690	219884	174	-	.	ID=scaffold29|size1339158:hsp:1775:3.12.0.2;Parent=scaffold29|size1339158:hit:1242:3.12.0.2;Target=jgi|Thaoce1|98901|rna1867 286 355 +;Gap=M195
scaffold29|size1339158	blastx	protein_match	228534	229533	136	-	.	ID=scaffold29|size1339158:hit:1243:3.12.0.2;Name=jgi|Fracy1|193571|e_gw1.19.144.1;score=136
scaffold29|size1339158	blastx	match_part	228946	229533	176	-	.	ID=scaffold29|size1339158:hsp:1776:3.12.0.2;Parent=scaffold29|size1339158:hit:1243:3.12.0.2;Target=jgi|Fracy1|193571|e_gw1.19.144.1 8 182 +;Gap=M588
scaffold29|size1339158	blastx	match_part	228558	229103	137	-	.	ID=scaffold29|size1339158:hsp:1777:3.12.0.2;Parent=scaffold29|size1339158:hit:1243:3.12.0.2;Target=jgi|Fracy1|193571|e_gw1.19.144.1 1 182 +;Gap=M546
scaffold29|size1339158	blastx	match_part	228546	229091	136	-	.	ID=scaffold29|size1339158:hsp:1778:3.12.0.2;Parent=scaffold29|size1339158:hit:1243:3.12.0.2;Target=jgi|Fracy1|193571|e_gw1.19.144.1 1 182 +;Gap=M546
scaffold29|size1339158	blastx	match_part	228534	229079	136	-	.	ID=scaffold29|size1339158:hsp:1779:3.12.0.2;Parent=scaffold29|size1339158:hit:1243:3.12.0.2;Target=jgi|Fracy1|193571|e_gw1.19.144.1 1 182 +;Gap=M546
scaffold29|size1339158	blastx	protein_match	228534	229533	136	-	.	ID=scaffold29|size1339158:hit:1244:3.12.0.2;Name=jgi|Fracy1|193571|e_gw1.19.144.1;score=136
scaffold29|size1339158	blastx	match_part	228946	229533	176	-	.	ID=scaffold29|size1339158:hsp:1780:3.12.0.2;Parent=scaffold29|size1339158:hit:1244:3.12.0.2;Target=jgi|Fracy1|193571|e_gw1.19.144.1 8 182 +;Gap=M588
scaffold29|size1339158	blastx	match_part	228558	229103	137	-	.	ID=scaffold29|size1339158:hsp:1781:3.12.0.2;Parent=scaffold29|size1339158:hit:1244:3.12.0.2;Target=jgi|Fracy1|193571|e_gw1.19.144.1 1 182 +;Gap=M546
scaffold29|size1339158	blastx	match_part	228546	229091	136	-	.	ID=scaffold29|size1339158:hsp:1782:3.12.0.2;Parent=scaffold29|size1339158:hit:1244:3.12.0.2;Target=jgi|Fracy1|193571|e_gw1.19.144.1 1 182 +;Gap=M546
scaffold29|size1339158	blastx	match_part	228534	229079	136	-	.	ID=scaffold29|size1339158:hsp:1783:3.12.0.2;Parent=scaffold29|size1339158:hit:1244:3.12.0.2;Target=jgi|Fracy1|193571|e_gw1.19.144.1 1 182 +;Gap=M546
scaffold29|size1339158	blastx	protein_match	228534	229533	136	-	.	ID=scaffold29|size1339158:hit:1245:3.12.0.2;Name=jgi|Fracy1|193571|e_gw1.19.144.1;score=136
scaffold29|size1339158	blastx	match_part	228946	229533	176	-	.	ID=scaffold29|size1339158:hsp:1784:3.12.0.2;Parent=scaffold29|size1339158:hit:1245:3.12.0.2;Target=jgi|Fracy1|193571|e_gw1.19.144.1 8 182 +;Gap=M588
scaffold29|size1339158	blastx	match_part	228558	229103	137	-	.	ID=scaffold29|size1339158:hsp:1785:3.12.0.2;Parent=scaffold29|size1339158:hit:1245:3.12.0.2;Target=jgi|Fracy1|193571|e_gw1.19.144.1 1 182 +;Gap=M546
scaffold29|size1339158	blastx	match_part	228546	229091	136	-	.	ID=scaffold29|size1339158:hsp:1786:3.12.0.2;Parent=scaffold29|size1339158:hit:1245:3.12.0.2;Target=jgi|Fracy1|193571|e_gw1.19.144.1 1 182 +;Gap=M546
scaffold29|size1339158	blastx	match_part	228534	229079	136	-	.	ID=scaffold29|size1339158:hsp:1787:3.12.0.2;Parent=scaffold29|size1339158:hit:1245:3.12.0.2;Target=jgi|Fracy1|193571|e_gw1.19.144.1 1 182 +;Gap=M546
scaffold29|size1339158	blastx	protein_match	245233	245418	134	+	.	ID=scaffold29|size1339158:hit:1246:3.12.0.2;Name=jgi|Fracy1|164848|gw1.9.1224.1;score=134
scaffold29|size1339158	blastx	match_part	245233	245418	134	+	.	ID=scaffold29|size1339158:hsp:1788:3.12.0.2;Parent=scaffold29|size1339158:hit:1246:3.12.0.2;Target=jgi|Fracy1|164848|gw1.9.1224.1 20 81 +;Gap=M186
scaffold29|size1339158	blastx	protein_match	245029	245511	408	+	.	ID=scaffold29|size1339158:hit:1247:3.12.0.2;Name=jgi|Thaoce1|93934|rna4068;score=408
scaffold29|size1339158	blastx	match_part	245029	245511	408	+	.	ID=scaffold29|size1339158:hsp:1789:3.12.0.2;Parent=scaffold29|size1339158:hit:1247:3.12.0.2;Target=jgi|Thaoce1|93934|rna4068 37 203 +;Gap=M483
scaffold29|size1339158	blastx	protein_match	245233	245418	134	+	.	ID=scaffold29|size1339158:hit:1248:3.12.0.2;Name=jgi|Fracy1|164848|gw1.9.1224.1;score=134
scaffold29|size1339158	blastx	match_part	245233	245418	134	+	.	ID=scaffold29|size1339158:hsp:1790:3.12.0.2;Parent=scaffold29|size1339158:hit:1248:3.12.0.2;Target=jgi|Fracy1|164848|gw1.9.1224.1 20 81 +;Gap=M186
scaffold29|size1339158	blastx	protein_match	245134	245487	448	+	.	ID=scaffold29|size1339158:hit:1249:3.12.0.2;Name=jgi|Thaps3|5865|fgenesh1_pg.C_chr_6000020;score=448
scaffold29|size1339158	blastx	match_part	245134	245487	448	+	.	ID=scaffold29|size1339158:hsp:1791:3.12.0.2;Parent=scaffold29|size1339158:hit:1249:3.12.0.2;Target=jgi|Thaps3|5865|fgenesh1_pg.C_chr_6000020 10 126 +;Gap=M354
scaffold29|size1339158	blastx	protein_match	245233	245418	133	+	.	ID=scaffold29|size1339158:hit:1250:3.12.0.2;Name=jgi|Fracy1|155025|gw1.11.493.1;score=133
scaffold29|size1339158	blastx	match_part	245233	245418	133	+	.	ID=scaffold29|size1339158:hsp:1792:3.12.0.2;Parent=scaffold29|size1339158:hit:1250:3.12.0.2;Target=jgi|Fracy1|155025|gw1.11.493.1 16 77 +;Gap=M186
scaffold29|size1339158	blastx	protein_match	245233	245418	134	+	.	ID=scaffold29|size1339158:hit:1251:3.12.0.2;Name=jgi|Fracy1|164848|gw1.9.1224.1;score=134
scaffold29|size1339158	blastx	match_part	245233	245418	134	+	.	ID=scaffold29|size1339158:hsp:1793:3.12.0.2;Parent=scaffold29|size1339158:hit:1251:3.12.0.2;Target=jgi|Fracy1|164848|gw1.9.1224.1 20 81 +;Gap=M186
scaffold29|size1339158	blastx	protein_match	249227	250017	85	-	.	ID=scaffold29|size1339158:hit:1252:3.12.0.2;Name=jgi|Thaoce1|82743|rna16698;score=85
scaffold29|size1339158	blastx	match_part	249451	250017	312	-	.	ID=scaffold29|size1339158:hsp:1794:3.12.0.2;Parent=scaffold29|size1339158:hit:1252:3.12.0.2;Target=jgi|Thaoce1|82743|rna16698 5 193 +;Gap=M567
scaffold29|size1339158	blastx	match_part	249227	249370	85	-	.	ID=scaffold29|size1339158:hsp:1795:3.12.0.2;Parent=scaffold29|size1339158:hit:1252:3.12.0.2;Target=jgi|Thaoce1|82743|rna16698 186 233 +;Gap=M144
scaffold29|size1339158	blastx	protein_match	245857	250019	1756	-	.	ID=scaffold29|size1339158:hit:1253:3.12.0.2;Name=jgi|Thaps3|40871|estExt_gwp_gw1.C_chr_60014;score=1756
scaffold29|size1339158	blastx	match_part	249450	250019	772	-	.	ID=scaffold29|size1339158:hsp:1796:3.12.0.2;Parent=scaffold29|size1339158:hit:1253:3.12.0.2;Target=jgi|Thaps3|40871|estExt_gwp_gw1.C_chr_60014 1 196 +;Gap=M570
scaffold29|size1339158	blastx	match_part	248818	249372	680	-	.	ID=scaffold29|size1339158:hsp:1797:3.12.0.2;Parent=scaffold29|size1339158:hit:1253:3.12.0.2;Target=jgi|Thaps3|40871|estExt_gwp_gw1.C_chr_60014 188 347 +;Gap=M555
scaffold29|size1339158	blastx	match_part	247649	248737	1290	-	.	ID=scaffold29|size1339158:hsp:1798:3.12.0.2;Parent=scaffold29|size1339158:hit:1253:3.12.0.2;Target=jgi|Thaps3|40871|estExt_gwp_gw1.C_chr_60014 348 645 +;Gap=M1089
scaffold29|size1339158	blastx	match_part	245857	247545	1756	-	.	ID=scaffold29|size1339158:hsp:1799:3.12.0.2;Parent=scaffold29|size1339158:hit:1253:3.12.0.2;Target=jgi|Thaps3|40871|estExt_gwp_gw1.C_chr_60014 646 1094 +;Gap=M1689
scaffold29|size1339158	blastx	protein_match	245974	250019	1102	-	.	ID=scaffold29|size1339158:hit:1254:3.12.0.2;Name=jgi|Phatr2|46516|estExt_fgenesh1_pg.C_chr_100219;score=1102
scaffold29|size1339158	blastx	match_part	249450	250019	581	-	.	ID=scaffold29|size1339158:hsp:1800:3.12.0.2;Parent=scaffold29|size1339158:hit:1254:3.12.0.2;Target=jgi|Phatr2|46516|estExt_fgenesh1_pg.C_chr_100219 1 175 +;Gap=M570
scaffold29|size1339158	blastx	match_part	248779	249372	492	-	.	ID=scaffold29|size1339158:hsp:1801:3.12.0.2;Parent=scaffold29|size1339158:hit:1254:3.12.0.2;Target=jgi|Phatr2|46516|estExt_fgenesh1_pg.C_chr_100219 167 336 +;Gap=M594
scaffold29|size1339158	blastx	match_part	247649	248737	909	-	.	ID=scaffold29|size1339158:hsp:1802:3.12.0.2;Parent=scaffold29|size1339158:hit:1254:3.12.0.2;Target=jgi|Phatr2|46516|estExt_fgenesh1_pg.C_chr_100219 324 617 +;Gap=M1089
scaffold29|size1339158	blastx	match_part	245974	247557	1102	-	.	ID=scaffold29|size1339158:hsp:1803:3.12.0.2;Parent=scaffold29|size1339158:hit:1254:3.12.0.2;Target=jgi|Phatr2|46516|estExt_fgenesh1_pg.C_chr_100219 614 1041 +;Gap=M1584
scaffold29|size1339158	blastx	protein_match	245899	250019	1048	-	.	ID=scaffold29|size1339158:hit:1255:3.12.0.2;Name=jgi|Fracy1|188271|e_gw1.8.250.1;score=1048
scaffold29|size1339158	blastx	match_part	249450	250019	615	-	.	ID=scaffold29|size1339158:hsp:1804:3.12.0.2;Parent=scaffold29|size1339158:hit:1255:3.12.0.2;Target=jgi|Fracy1|188271|e_gw1.8.250.1 1 178 +;Gap=M570
scaffold29|size1339158	blastx	match_part	248818	249372	495	-	.	ID=scaffold29|size1339158:hsp:1805:3.12.0.2;Parent=scaffold29|size1339158:hit:1255:3.12.0.2;Target=jgi|Fracy1|188271|e_gw1.8.250.1 170 330 +;Gap=M555
scaffold29|size1339158	blastx	match_part	247649	248737	927	-	.	ID=scaffold29|size1339158:hsp:1806:3.12.0.2;Parent=scaffold29|size1339158:hit:1255:3.12.0.2;Target=jgi|Fracy1|188271|e_gw1.8.250.1 331 618 +;Gap=M1089
scaffold29|size1339158	blastx	match_part	245899	247557	1048	-	.	ID=scaffold29|size1339158:hsp:1807:3.12.0.2;Parent=scaffold29|size1339158:hit:1255:3.12.0.2;Target=jgi|Fracy1|188271|e_gw1.8.250.1 615 1065 +;Gap=M1659
scaffold29|size1339158	blastx	protein_match	245899	250019	1048	-	.	ID=scaffold29|size1339158:hit:1256:3.12.0.2;Name=jgi|Fracy1|188271|e_gw1.8.250.1;score=1048
scaffold29|size1339158	blastx	match_part	249450	250019	615	-	.	ID=scaffold29|size1339158:hsp:1808:3.12.0.2;Parent=scaffold29|size1339158:hit:1256:3.12.0.2;Target=jgi|Fracy1|188271|e_gw1.8.250.1 1 178 +;Gap=M570
scaffold29|size1339158	blastx	match_part	248818	249372	495	-	.	ID=scaffold29|size1339158:hsp:1809:3.12.0.2;Parent=scaffold29|size1339158:hit:1256:3.12.0.2;Target=jgi|Fracy1|188271|e_gw1.8.250.1 170 330 +;Gap=M555
scaffold29|size1339158	blastx	match_part	247649	248737	927	-	.	ID=scaffold29|size1339158:hsp:1810:3.12.0.2;Parent=scaffold29|size1339158:hit:1256:3.12.0.2;Target=jgi|Fracy1|188271|e_gw1.8.250.1 331 618 +;Gap=M1089
scaffold29|size1339158	blastx	match_part	245899	247557	1048	-	.	ID=scaffold29|size1339158:hsp:1811:3.12.0.2;Parent=scaffold29|size1339158:hit:1256:3.12.0.2;Target=jgi|Fracy1|188271|e_gw1.8.250.1 615 1065 +;Gap=M1659
scaffold29|size1339158	blastx	protein_match	245899	250019	1048	-	.	ID=scaffold29|size1339158:hit:1257:3.12.0.2;Name=jgi|Fracy1|188271|e_gw1.8.250.1;score=1048
scaffold29|size1339158	blastx	match_part	249450	250019	615	-	.	ID=scaffold29|size1339158:hsp:1812:3.12.0.2;Parent=scaffold29|size1339158:hit:1257:3.12.0.2;Target=jgi|Fracy1|188271|e_gw1.8.250.1 1 178 +;Gap=M570
scaffold29|size1339158	blastx	match_part	248818	249372	495	-	.	ID=scaffold29|size1339158:hsp:1813:3.12.0.2;Parent=scaffold29|size1339158:hit:1257:3.12.0.2;Target=jgi|Fracy1|188271|e_gw1.8.250.1 170 330 +;Gap=M555
scaffold29|size1339158	blastx	match_part	247649	248737	927	-	.	ID=scaffold29|size1339158:hsp:1814:3.12.0.2;Parent=scaffold29|size1339158:hit:1257:3.12.0.2;Target=jgi|Fracy1|188271|e_gw1.8.250.1 331 618 +;Gap=M1089
scaffold29|size1339158	blastx	match_part	245899	247557	1048	-	.	ID=scaffold29|size1339158:hsp:1815:3.12.0.2;Parent=scaffold29|size1339158:hit:1257:3.12.0.2;Target=jgi|Fracy1|188271|e_gw1.8.250.1 615 1065 +;Gap=M1659
scaffold29|size1339158	blastx	protein_match	249633	250019	243	+	.	ID=scaffold29|size1339158:hit:1258:3.12.0.2;Name=jgi|Thaoce1|87502|rna29766;score=243
scaffold29|size1339158	blastx	match_part	249633	250019	243	+	.	ID=scaffold29|size1339158:hsp:1816:3.12.0.2;Parent=scaffold29|size1339158:hit:1258:3.12.0.2;Target=jgi|Thaoce1|87502|rna29766 4 132 +;Gap=M387
scaffold29|size1339158	blastx	protein_match	257386	258552	1103	+	.	ID=scaffold29|size1339158:hit:1259:3.12.0.2;Name=jgi|Phatr2|21873|estExt_gwp_gw1.C_chr_140184;score=1103
scaffold29|size1339158	blastx	match_part	257386	258552	1103	+	.	ID=scaffold29|size1339158:hsp:1817:3.12.0.2;Parent=scaffold29|size1339158:hit:1259:3.12.0.2;Target=jgi|Phatr2|21873|estExt_gwp_gw1.C_chr_140184 23 402 +;Gap=M1167
scaffold29|size1339158	blastx	protein_match	257458	258483	1407	+	.	ID=scaffold29|size1339158:hit:1260:3.12.0.2;Name=jgi|Thaps3|34785|e_gw1.6.299.1;score=1407
scaffold29|size1339158	blastx	match_part	257458	258483	1407	+	.	ID=scaffold29|size1339158:hsp:1818:3.12.0.2;Parent=scaffold29|size1339158:hit:1260:3.12.0.2;Target=jgi|Thaps3|34785|e_gw1.6.299.1 1 343 +;Gap=M1026
scaffold29|size1339158	blastx	protein_match	257428	258546	1080	+	.	ID=scaffold29|size1339158:hit:1261:3.12.0.2;Name=jgi|Fracy1|178602|e_gw1.1.1062.1;score=1080
scaffold29|size1339158	blastx	match_part	257428	258546	1080	+	.	ID=scaffold29|size1339158:hsp:1819:3.12.0.2;Parent=scaffold29|size1339158:hit:1261:3.12.0.2;Target=jgi|Fracy1|178602|e_gw1.1.1062.1 4 384 +;Gap=M1119
scaffold29|size1339158	blastx	protein_match	258148	258486	210	+	.	ID=scaffold29|size1339158:hit:1262:3.12.0.2;Name=jgi|Thaoce1|89446|rna11397;score=210
scaffold29|size1339158	blastx	match_part	258148	258486	210	+	.	ID=scaffold29|size1339158:hsp:1820:3.12.0.2;Parent=scaffold29|size1339158:hit:1262:3.12.0.2;Target=jgi|Thaoce1|89446|rna11397 1 112 +;Gap=M339
scaffold29|size1339158	blastx	protein_match	258157	258312	116	+	.	ID=scaffold29|size1339158:hit:1263:3.12.0.2;Name=jgi|Fracy1|164410|gw1.28.345.1;score=116
scaffold29|size1339158	blastx	match_part	258157	258312	116	+	.	ID=scaffold29|size1339158:hsp:1821:3.12.0.2;Parent=scaffold29|size1339158:hit:1263:3.12.0.2;Target=jgi|Fracy1|164410|gw1.28.345.1 4 55 +;Gap=M156
scaffold29|size1339158	blastx	protein_match	257428	258546	1080	+	.	ID=scaffold29|size1339158:hit:1264:3.12.0.2;Name=jgi|Fracy1|178602|e_gw1.1.1062.1;score=1080
scaffold29|size1339158	blastx	match_part	257428	258546	1080	+	.	ID=scaffold29|size1339158:hsp:1822:3.12.0.2;Parent=scaffold29|size1339158:hit:1264:3.12.0.2;Target=jgi|Fracy1|178602|e_gw1.1.1062.1 4 384 +;Gap=M1119
scaffold29|size1339158	blastx	protein_match	258157	258312	116	+	.	ID=scaffold29|size1339158:hit:1265:3.12.0.2;Name=jgi|Fracy1|164410|gw1.28.345.1;score=116
scaffold29|size1339158	blastx	match_part	258157	258312	116	+	.	ID=scaffold29|size1339158:hsp:1823:3.12.0.2;Parent=scaffold29|size1339158:hit:1265:3.12.0.2;Target=jgi|Fracy1|164410|gw1.28.345.1 4 55 +;Gap=M156
scaffold29|size1339158	blastx	protein_match	257428	258546	1080	+	.	ID=scaffold29|size1339158:hit:1266:3.12.0.2;Name=jgi|Fracy1|178602|e_gw1.1.1062.1;score=1080
scaffold29|size1339158	blastx	match_part	257428	258546	1080	+	.	ID=scaffold29|size1339158:hsp:1824:3.12.0.2;Parent=scaffold29|size1339158:hit:1266:3.12.0.2;Target=jgi|Fracy1|178602|e_gw1.1.1062.1 4 384 +;Gap=M1119
scaffold29|size1339158	blastx	protein_match	258865	259089	188	-	.	ID=scaffold29|size1339158:hit:1267:3.12.0.2;Name=jgi|Fracy1|267217|estExt_fgenesh2_kg.C_10202;score=188
scaffold29|size1339158	blastx	match_part	258865	259089	188	-	.	ID=scaffold29|size1339158:hsp:1825:3.12.0.2;Parent=scaffold29|size1339158:hit:1267:3.12.0.2;Target=jgi|Fracy1|267217|estExt_fgenesh2_kg.C_10202 15 89 +;Gap=M225
scaffold29|size1339158	blastx	protein_match	258877	259023	172	-	.	ID=scaffold29|size1339158:hit:1268:3.12.0.2;Name=jgi|Thaoce1|70516|rna34101;score=172
scaffold29|size1339158	blastx	match_part	258877	259023	172	-	.	ID=scaffold29|size1339158:hsp:1826:3.12.0.2;Parent=scaffold29|size1339158:hit:1268:3.12.0.2;Target=jgi|Thaoce1|70516|rna34101 36 84 +;Gap=M147
scaffold29|size1339158	blastx	protein_match	258865	259089	188	-	.	ID=scaffold29|size1339158:hit:1269:3.12.0.2;Name=jgi|Fracy1|267217|estExt_fgenesh2_kg.C_10202;score=188
scaffold29|size1339158	blastx	match_part	258865	259089	188	-	.	ID=scaffold29|size1339158:hsp:1827:3.12.0.2;Parent=scaffold29|size1339158:hit:1269:3.12.0.2;Target=jgi|Fracy1|267217|estExt_fgenesh2_kg.C_10202 15 89 +;Gap=M225
scaffold29|size1339158	blastx	protein_match	258865	259089	188	-	.	ID=scaffold29|size1339158:hit:1270:3.12.0.2;Name=jgi|Fracy1|267217|estExt_fgenesh2_kg.C_10202;score=188
scaffold29|size1339158	blastx	match_part	258865	259089	188	-	.	ID=scaffold29|size1339158:hsp:1828:3.12.0.2;Parent=scaffold29|size1339158:hit:1270:3.12.0.2;Target=jgi|Fracy1|267217|estExt_fgenesh2_kg.C_10202 15 89 +;Gap=M225
scaffold29|size1339158	blastx	protein_match	258865	259023	192	-	.	ID=scaffold29|size1339158:hit:1271:3.12.0.2;Name=jgi|Thaoce1|78382|rna26177;score=192
scaffold29|size1339158	blastx	match_part	258865	259023	192	-	.	ID=scaffold29|size1339158:hsp:1829:3.12.0.2;Parent=scaffold29|size1339158:hit:1271:3.12.0.2;Target=jgi|Thaoce1|78382|rna26177 36 88 +;Gap=M159
scaffold29|size1339158	blastx	protein_match	281984	282768	123	+	.	ID=scaffold29|size1339158:hit:1272:3.12.0.2;Name=jgi|Thaps3|7519|fgenesh1_pg.C_chr_8000180;score=123
scaffold29|size1339158	blastx	match_part	281984	282208	123	+	.	ID=scaffold29|size1339158:hsp:1830:3.12.0.2;Parent=scaffold29|size1339158:hit:1272:3.12.0.2;Target=jgi|Thaps3|7519|fgenesh1_pg.C_chr_8000180 14 84 +;Gap=M225
scaffold29|size1339158	blastx	match_part	282376	282768	122	+	.	ID=scaffold29|size1339158:hsp:1831:3.12.0.2;Parent=scaffold29|size1339158:hit:1272:3.12.0.2;Target=jgi|Thaps3|7519|fgenesh1_pg.C_chr_8000180 106 219 +;Gap=M393
scaffold29|size1339158	blastx	protein_match	288336	288599	228	+	.	ID=scaffold29|size1339158:hit:1273:3.12.0.2;Name=jgi|Thaoce1|87378|rna21929;score=228
scaffold29|size1339158	blastx	match_part	288336	288599	228	+	.	ID=scaffold29|size1339158:hsp:1832:3.12.0.2;Parent=scaffold29|size1339158:hit:1273:3.12.0.2;Target=jgi|Thaoce1|87378|rna21929 26 113 +;Gap=M264
scaffold29|size1339158	protein2genome	protein_match	228462	229007	295	-	.	ID=scaffold29|size1339158:hit:1274:3.12.0.2;Name=jgi|Fracy1|193571|e_gw1.19.144.1;score=295
scaffold29|size1339158	protein2genome	match_part	228462	229007	295	-	.	ID=scaffold29|size1339158:hsp:1833:3.12.0.2;Parent=scaffold29|size1339158:hit:1274:3.12.0.2;Target=jgi|Fracy1|193571|e_gw1.19.144.1 1 182 +;Gap=M546
scaffold29|size1339158	protein2genome	protein_match	228450	228983	292	-	.	ID=scaffold29|size1339158:hit:1275:3.12.0.2;Name=jgi|Fracy1|193571|e_gw1.19.144.1;score=292
scaffold29|size1339158	protein2genome	match_part	228450	228983	292	-	.	ID=scaffold29|size1339158:hsp:1834:3.12.0.2;Parent=scaffold29|size1339158:hit:1275:3.12.0.2;Target=jgi|Fracy1|193571|e_gw1.19.144.1 1 178 +;Gap=M534
scaffold29|size1339158	protein2genome	protein_match	228450	228971	289	-	.	ID=scaffold29|size1339158:hit:1276:3.12.0.2;Name=jgi|Fracy1|193571|e_gw1.19.144.1;score=289
scaffold29|size1339158	protein2genome	match_part	228450	228971	289	-	.	ID=scaffold29|size1339158:hsp:1835:3.12.0.2;Parent=scaffold29|size1339158:hit:1276:3.12.0.2;Target=jgi|Fracy1|193571|e_gw1.19.144.1 1 174 +;Gap=M522
scaffold29|size1339158	protein2genome	protein_match	228450	228995	287	-	.	ID=scaffold29|size1339158:hit:1277:3.12.0.2;Name=jgi|Fracy1|193571|e_gw1.19.144.1;score=287
scaffold29|size1339158	protein2genome	match_part	228450	228995	287	-	.	ID=scaffold29|size1339158:hsp:1836:3.12.0.2;Parent=scaffold29|size1339158:hit:1277:3.12.0.2;Target=jgi|Fracy1|193571|e_gw1.19.144.1 1 182 +;Gap=M546
scaffold29|size1339158	protein2genome	protein_match	228486	229031	283	-	.	ID=scaffold29|size1339158:hit:1278:3.12.0.2;Name=jgi|Fracy1|193571|e_gw1.19.144.1;score=283
scaffold29|size1339158	protein2genome	match_part	228486	229031	283	-	.	ID=scaffold29|size1339158:hsp:1837:3.12.0.2;Parent=scaffold29|size1339158:hit:1278:3.12.0.2;Target=jgi|Fracy1|193571|e_gw1.19.144.1 1 182 +;Gap=M546
scaffold29|size1339158	protein2genome	protein_match	228474	229019	274	-	.	ID=scaffold29|size1339158:hit:1279:3.12.0.2;Name=jgi|Fracy1|193571|e_gw1.19.144.1;score=274
scaffold29|size1339158	protein2genome	match_part	228474	229019	274	-	.	ID=scaffold29|size1339158:hsp:1838:3.12.0.2;Parent=scaffold29|size1339158:hit:1279:3.12.0.2;Target=jgi|Fracy1|193571|e_gw1.19.144.1 1 182 +;Gap=M546
scaffold29|size1339158	protein2genome	protein_match	228654	229175	269	-	.	ID=scaffold29|size1339158:hit:1280:3.12.0.2;Name=jgi|Fracy1|193571|e_gw1.19.144.1;score=269
scaffold29|size1339158	protein2genome	match_part	228654	229175	269	-	.	ID=scaffold29|size1339158:hsp:1839:3.12.0.2;Parent=scaffold29|size1339158:hit:1280:3.12.0.2;Target=jgi|Fracy1|193571|e_gw1.19.144.1 9 182 +;Gap=M522
scaffold29|size1339158	protein2genome	protein_match	228570	229115	266	-	.	ID=scaffold29|size1339158:hit:1281:3.12.0.2;Name=jgi|Fracy1|193571|e_gw1.19.144.1;score=266
scaffold29|size1339158	protein2genome	match_part	228570	229115	266	-	.	ID=scaffold29|size1339158:hsp:1840:3.12.0.2;Parent=scaffold29|size1339158:hit:1281:3.12.0.2;Target=jgi|Fracy1|193571|e_gw1.19.144.1 1 182 +;Gap=M546
scaffold29|size1339158	protein2genome	protein_match	228666	229163	259	-	.	ID=scaffold29|size1339158:hit:1282:3.12.0.2;Name=jgi|Fracy1|193571|e_gw1.19.144.1;score=259
scaffold29|size1339158	protein2genome	match_part	228666	229163	259	-	.	ID=scaffold29|size1339158:hsp:1841:3.12.0.2;Parent=scaffold29|size1339158:hit:1282:3.12.0.2;Target=jgi|Fracy1|193571|e_gw1.19.144.1 17 182 +;Gap=M498
scaffold29|size1339158	protein2genome	protein_match	228678	229227	251	-	.	ID=scaffold29|size1339158:hit:1283:3.12.0.2;Name=jgi|Fracy1|193571|e_gw1.19.144.1;score=251
scaffold29|size1339158	protein2genome	match_part	228678	229227	251	-	.	ID=scaffold29|size1339158:hsp:1842:3.12.0.2;Parent=scaffold29|size1339158:hit:1283:3.12.0.2;Target=jgi|Fracy1|193571|e_gw1.19.144.1 1 182 +;Gap=M550
scaffold29|size1339158	protein2genome	protein_match	228690	229227	239	-	.	ID=scaffold29|size1339158:hit:1284:3.12.0.2;Name=jgi|Fracy1|193571|e_gw1.19.144.1;score=239
scaffold29|size1339158	protein2genome	match_part	228690	229227	239	-	.	ID=scaffold29|size1339158:hsp:1843:3.12.0.2;Parent=scaffold29|size1339158:hit:1284:3.12.0.2;Target=jgi|Fracy1|193571|e_gw1.19.144.1 5 182 +;Gap=M538
scaffold29|size1339158	protein2genome	protein_match	228702	229235	228	-	.	ID=scaffold29|size1339158:hit:1285:3.12.0.2;Name=jgi|Fracy1|193571|e_gw1.19.144.1;score=228
scaffold29|size1339158	protein2genome	match_part	228702	229235	228	-	.	ID=scaffold29|size1339158:hsp:1844:3.12.0.2;Parent=scaffold29|size1339158:hit:1285:3.12.0.2;Target=jgi|Fracy1|193571|e_gw1.19.144.1 5 182 +;Gap=M534
scaffold29|size1339158	protein2genome	protein_match	228369	228695	200	-	.	ID=scaffold29|size1339158:hit:1286:3.12.0.2;Name=jgi|Fracy1|193571|e_gw1.19.144.1;score=200
scaffold29|size1339158	protein2genome	match_part	228369	228695	200	-	.	ID=scaffold29|size1339158:hsp:1845:3.12.0.2;Parent=scaffold29|size1339158:hit:1286:3.12.0.2;Target=jgi|Fracy1|193571|e_gw1.19.144.1 1 109 +;Gap=M327
scaffold29|size1339158	protein2genome	protein_match	245233	245418	133	+	.	ID=scaffold29|size1339158:hit:1287:3.12.0.2;Name=jgi|Fracy1|164848|gw1.9.1224.1;score=133
scaffold29|size1339158	protein2genome	match_part	245233	245418	133	+	.	ID=scaffold29|size1339158:hsp:1846:3.12.0.2;Parent=scaffold29|size1339158:hit:1287:3.12.0.2;Target=jgi|Fracy1|164848|gw1.9.1224.1 20 81 +;Gap=M186
scaffold29|size1339158	protein2genome	protein_match	245017	245574	433	+	.	ID=scaffold29|size1339158:hit:1288:3.12.0.2;Name=jgi|Thaoce1|93934|rna4068;score=433
scaffold29|size1339158	protein2genome	match_part	245017	245574	433	+	.	ID=scaffold29|size1339158:hsp:1847:3.12.0.2;Parent=scaffold29|size1339158:hit:1288:3.12.0.2;Target=jgi|Thaoce1|93934|rna4068 38 225 +;Gap=M558
scaffold29|size1339158	protein2genome	protein_match	245143	245511	471	+	.	ID=scaffold29|size1339158:hit:1289:3.12.0.2;Name=jgi|Thaps3|5865|fgenesh1_pg.C_chr_6000020;score=471
scaffold29|size1339158	protein2genome	match_part	245143	245511	471	+	.	ID=scaffold29|size1339158:hsp:1848:3.12.0.2;Parent=scaffold29|size1339158:hit:1289:3.12.0.2;Target=jgi|Thaps3|5865|fgenesh1_pg.C_chr_6000020 12 134 +;Gap=M369
scaffold29|size1339158	protein2genome	protein_match	245233	245418	133	+	.	ID=scaffold29|size1339158:hit:1290:3.12.0.2;Name=jgi|Fracy1|155025|gw1.11.493.1;score=133
scaffold29|size1339158	protein2genome	match_part	245233	245418	133	+	.	ID=scaffold29|size1339158:hsp:1849:3.12.0.2;Parent=scaffold29|size1339158:hit:1290:3.12.0.2;Target=jgi|Fracy1|155025|gw1.11.493.1 16 77 +;Gap=M186
scaffold29|size1339158	protein2genome	protein_match	249475	250017	470	-	.	ID=scaffold29|size1339158:hit:1291:3.12.0.2;Name=jgi|Thaoce1|82743|rna16698;score=470
scaffold29|size1339158	protein2genome	match_part	249475	250017	470	-	.	ID=scaffold29|size1339158:hsp:1850:3.12.0.2;Parent=scaffold29|size1339158:hit:1291:3.12.0.2;Target=jgi|Thaoce1|82743|rna16698 5 186 +;Gap=M543
scaffold29|size1339158	protein2genome	protein_match	245800	250019	4255	-	.	ID=scaffold29|size1339158:hit:1292:3.12.0.2;Name=jgi|Thaps3|40871|estExt_gwp_gw1.C_chr_60014;score=4255
scaffold29|size1339158	protein2genome	match_part	249477	250019	4255	-	.	ID=scaffold29|size1339158:hsp:1851:3.12.0.2;Parent=scaffold29|size1339158:hit:1292:3.12.0.2;Target=jgi|Thaps3|40871|estExt_gwp_gw1.C_chr_60014 1 188 +;Gap=M543
scaffold29|size1339158	protein2genome	match_part	249016	249369	4255	-	.	ID=scaffold29|size1339158:hsp:1852:3.12.0.2;Parent=scaffold29|size1339158:hit:1292:3.12.0.2;Target=jgi|Thaps3|40871|estExt_gwp_gw1.C_chr_60014 189 305 +;Gap=M354
scaffold29|size1339158	protein2genome	match_part	248817	248943	4255	-	.	ID=scaffold29|size1339158:hsp:1853:3.12.0.2;Parent=scaffold29|size1339158:hit:1292:3.12.0.2;Target=jgi|Thaps3|40871|estExt_gwp_gw1.C_chr_60014 306 347 +;Gap=M127
scaffold29|size1339158	protein2genome	match_part	248424	248736	4255	-	.	ID=scaffold29|size1339158:hsp:1854:3.12.0.2;Parent=scaffold29|size1339158:hit:1292:3.12.0.2;Target=jgi|Thaps3|40871|estExt_gwp_gw1.C_chr_60014 348 451 +;Gap=M313
scaffold29|size1339158	protein2genome	match_part	248218	248348	4255	-	.	ID=scaffold29|size1339158:hsp:1855:3.12.0.2;Parent=scaffold29|size1339158:hit:1292:3.12.0.2;Target=jgi|Thaps3|40871|estExt_gwp_gw1.C_chr_60014 452 495 +;Gap=M131
scaffold29|size1339158	protein2genome	match_part	248017	248148	4255	-	.	ID=scaffold29|size1339158:hsp:1856:3.12.0.2;Parent=scaffold29|size1339158:hit:1292:3.12.0.2;Target=jgi|Thaps3|40871|estExt_gwp_gw1.C_chr_60014 496 539 +;Gap=M132
scaffold29|size1339158	protein2genome	match_part	247648	247965	4255	-	.	ID=scaffold29|size1339158:hsp:1857:3.12.0.2;Parent=scaffold29|size1339158:hit:1292:3.12.0.2;Target=jgi|Thaps3|40871|estExt_gwp_gw1.C_chr_60014 540 645 +;Gap=M318
scaffold29|size1339158	protein2genome	match_part	247279	247544	4255	-	.	ID=scaffold29|size1339158:hsp:1858:3.12.0.2;Parent=scaffold29|size1339158:hit:1292:3.12.0.2;Target=jgi|Thaps3|40871|estExt_gwp_gw1.C_chr_60014 646 736 +;Gap=M266
scaffold29|size1339158	protein2genome	match_part	247201	247248	4255	-	.	ID=scaffold29|size1339158:hsp:1859:3.12.0.2;Parent=scaffold29|size1339158:hit:1292:3.12.0.2;Target=jgi|Thaps3|40871|estExt_gwp_gw1.C_chr_60014 737 752 +;Gap=M48
scaffold29|size1339158	protein2genome	match_part	246798	247122	4255	-	.	ID=scaffold29|size1339158:hsp:1860:3.12.0.2;Parent=scaffold29|size1339158:hit:1292:3.12.0.2;Target=jgi|Thaps3|40871|estExt_gwp_gw1.C_chr_60014 753 860 +;Gap=M325
scaffold29|size1339158	protein2genome	match_part	246186	246716	4255	-	.	ID=scaffold29|size1339158:hsp:1861:3.12.0.2;Parent=scaffold29|size1339158:hit:1292:3.12.0.2;Target=jgi|Thaps3|40871|estExt_gwp_gw1.C_chr_60014 861 1037 +;Gap=M531
scaffold29|size1339158	protein2genome	match_part	245800	246038	4255	-	.	ID=scaffold29|size1339158:hsp:1862:3.12.0.2;Parent=scaffold29|size1339158:hit:1292:3.12.0.2;Target=jgi|Thaps3|40871|estExt_gwp_gw1.C_chr_60014 1038 1115 +;Gap=M239
scaffold29|size1339158	protein2genome	protein_match	246199	249839	2756	-	.	ID=scaffold29|size1339158:hit:1293:3.12.0.2;Name=jgi|Fracy1|188271|e_gw1.8.250.1;score=2756
scaffold29|size1339158	protein2genome	match_part	249477	249839	2756	-	.	ID=scaffold29|size1339158:hsp:1863:3.12.0.2;Parent=scaffold29|size1339158:hit:1293:3.12.0.2;Target=jgi|Fracy1|188271|e_gw1.8.250.1 54 170 +;Gap=M363
scaffold29|size1339158	protein2genome	match_part	248996	249369	2756	-	.	ID=scaffold29|size1339158:hsp:1864:3.12.0.2;Parent=scaffold29|size1339158:hit:1293:3.12.0.2;Target=jgi|Fracy1|188271|e_gw1.8.250.1 171 290 +;Gap=M374
scaffold29|size1339158	protein2genome	match_part	248817	248935	2756	-	.	ID=scaffold29|size1339158:hsp:1865:3.12.0.2;Parent=scaffold29|size1339158:hit:1293:3.12.0.2;Target=jgi|Fracy1|188271|e_gw1.8.250.1 291 330 +;Gap=M119
scaffold29|size1339158	protein2genome	match_part	248639	248736	2756	-	.	ID=scaffold29|size1339158:hsp:1866:3.12.0.2;Parent=scaffold29|size1339158:hit:1293:3.12.0.2;Target=jgi|Fracy1|188271|e_gw1.8.250.1 331 363 +;Gap=M98
scaffold29|size1339158	protein2genome	match_part	248422	248602	2756	-	.	ID=scaffold29|size1339158:hsp:1867:3.12.0.2;Parent=scaffold29|size1339158:hit:1293:3.12.0.2;Target=jgi|Fracy1|188271|e_gw1.8.250.1 364 421 +;Gap=M181
scaffold29|size1339158	protein2genome	match_part	248194	248358	2756	-	.	ID=scaffold29|size1339158:hsp:1868:3.12.0.2;Parent=scaffold29|size1339158:hit:1293:3.12.0.2;Target=jgi|Fracy1|188271|e_gw1.8.250.1 422 476 +;Gap=M165
scaffold29|size1339158	protein2genome	match_part	248019	248118	2756	-	.	ID=scaffold29|size1339158:hsp:1869:3.12.0.2;Parent=scaffold29|size1339158:hit:1293:3.12.0.2;Target=jgi|Fracy1|188271|e_gw1.8.250.1 477 509 +;Gap=M100
scaffold29|size1339158	protein2genome	match_part	247648	247979	2756	-	.	ID=scaffold29|size1339158:hsp:1870:3.12.0.2;Parent=scaffold29|size1339158:hit:1293:3.12.0.2;Target=jgi|Fracy1|188271|e_gw1.8.250.1 510 618 +;Gap=M332
scaffold29|size1339158	protein2genome	match_part	247201	247544	2756	-	.	ID=scaffold29|size1339158:hsp:1871:3.12.0.2;Parent=scaffold29|size1339158:hit:1293:3.12.0.2;Target=jgi|Fracy1|188271|e_gw1.8.250.1 619 733 +;Gap=M344
scaffold29|size1339158	protein2genome	match_part	246798	247122	2756	-	.	ID=scaffold29|size1339158:hsp:1872:3.12.0.2;Parent=scaffold29|size1339158:hit:1293:3.12.0.2;Target=jgi|Fracy1|188271|e_gw1.8.250.1 734 840 +;Gap=M325
scaffold29|size1339158	protein2genome	match_part	246199	246716	2756	-	.	ID=scaffold29|size1339158:hsp:1873:3.12.0.2;Parent=scaffold29|size1339158:hit:1293:3.12.0.2;Target=jgi|Fracy1|188271|e_gw1.8.250.1 841 1013 +;Gap=M518
scaffold29|size1339158	protein2genome	protein_match	249633	250067	279	+	.	ID=scaffold29|size1339158:hit:1294:3.12.0.2;Name=jgi|Thaoce1|87502|rna29766;score=279
scaffold29|size1339158	protein2genome	match_part	249633	250067	279	+	.	ID=scaffold29|size1339158:hsp:1874:3.12.0.2;Parent=scaffold29|size1339158:hit:1294:3.12.0.2;Target=jgi|Thaoce1|87502|rna29766 4 148 +;Gap=M435
scaffold29|size1339158	protein2genome	protein_match	257698	258552	863	+	.	ID=scaffold29|size1339158:hit:1295:3.12.0.2;Name=jgi|Phatr2|21873|estExt_gwp_gw1.C_chr_140184;score=863
scaffold29|size1339158	protein2genome	match_part	257698	258552	863	+	.	ID=scaffold29|size1339158:hsp:1875:3.12.0.2;Parent=scaffold29|size1339158:hit:1295:3.12.0.2;Target=jgi|Phatr2|21873|estExt_gwp_gw1.C_chr_140184 119 402 +;Gap=M855
scaffold29|size1339158	protein2genome	protein_match	257662	258483	1132	+	.	ID=scaffold29|size1339158:hit:1296:3.12.0.2;Name=jgi|Thaps3|34785|e_gw1.6.299.1;score=1132
scaffold29|size1339158	protein2genome	match_part	257662	258483	1132	+	.	ID=scaffold29|size1339158:hsp:1876:3.12.0.2;Parent=scaffold29|size1339158:hit:1296:3.12.0.2;Target=jgi|Thaps3|34785|e_gw1.6.299.1 74 343 +;Gap=M822
scaffold29|size1339158	protein2genome	protein_match	257698	258546	903	+	.	ID=scaffold29|size1339158:hit:1297:3.12.0.2;Name=jgi|Fracy1|178602|e_gw1.1.1062.1;score=903
scaffold29|size1339158	protein2genome	match_part	257698	258546	903	+	.	ID=scaffold29|size1339158:hsp:1877:3.12.0.2;Parent=scaffold29|size1339158:hit:1297:3.12.0.2;Target=jgi|Fracy1|178602|e_gw1.1.1062.1 100 384 +;Gap=M849
scaffold29|size1339158	protein2genome	protein_match	258148	258486	205	+	.	ID=scaffold29|size1339158:hit:1298:3.12.0.2;Name=jgi|Thaoce1|89446|rna11397;score=205
scaffold29|size1339158	protein2genome	match_part	258148	258486	205	+	.	ID=scaffold29|size1339158:hsp:1878:3.12.0.2;Parent=scaffold29|size1339158:hit:1298:3.12.0.2;Target=jgi|Thaoce1|89446|rna11397 1 112 +;Gap=M339
scaffold29|size1339158	protein2genome	protein_match	258865	259317	212	-	.	ID=scaffold29|size1339158:hit:1299:3.12.0.2;Name=jgi|Fracy1|267217|estExt_fgenesh2_kg.C_10202;score=212
scaffold29|size1339158	protein2genome	match_part	259269	259317	212	-	.	ID=scaffold29|size1339158:hsp:1879:3.12.0.2;Parent=scaffold29|size1339158:hit:1299:3.12.0.2;Target=jgi|Fracy1|267217|estExt_fgenesh2_kg.C_10202 2 17 +;Gap=M49
scaffold29|size1339158	protein2genome	match_part	258865	259079	212	-	.	ID=scaffold29|size1339158:hsp:1880:3.12.0.2;Parent=scaffold29|size1339158:hit:1299:3.12.0.2;Target=jgi|Fracy1|267217|estExt_fgenesh2_kg.C_10202 18 89 +;Gap=M215
scaffold29|size1339158	protein2genome	protein_match	258877	259320	199	-	.	ID=scaffold29|size1339158:hit:1300:3.12.0.2;Name=jgi|Thaoce1|70516|rna34101;score=199
scaffold29|size1339158	protein2genome	match_part	259236	259320	199	-	.	ID=scaffold29|size1339158:hsp:1881:3.12.0.2;Parent=scaffold29|size1339158:hit:1300:3.12.0.2;Target=jgi|Thaoce1|70516|rna34101 2 29 +;Gap=M85
scaffold29|size1339158	protein2genome	match_part	258877	259040	199	-	.	ID=scaffold29|size1339158:hsp:1882:3.12.0.2;Parent=scaffold29|size1339158:hit:1300:3.12.0.2;Target=jgi|Thaoce1|70516|rna34101 30 84 +;Gap=M164
scaffold29|size1339158	protein2genome	protein_match	258865	259320	219	-	.	ID=scaffold29|size1339158:hit:1301:3.12.0.2;Name=jgi|Thaoce1|78382|rna26177;score=219
scaffold29|size1339158	protein2genome	match_part	259236	259320	219	-	.	ID=scaffold29|size1339158:hsp:1883:3.12.0.2;Parent=scaffold29|size1339158:hit:1301:3.12.0.2;Target=jgi|Thaoce1|78382|rna26177 2 29 +;Gap=M85
scaffold29|size1339158	protein2genome	match_part	258865	259040	219	-	.	ID=scaffold29|size1339158:hsp:1884:3.12.0.2;Parent=scaffold29|size1339158:hit:1301:3.12.0.2;Target=jgi|Thaoce1|78382|rna26177 30 88 +;Gap=M176
scaffold29|size1339158	protein2genome	protein_match	288315	288728	294	+	.	ID=scaffold29|size1339158:hit:1302:3.12.0.2;Name=jgi|Thaoce1|87378|rna21929;score=294
scaffold29|size1339158	protein2genome	match_part	288315	288728	294	+	.	ID=scaffold29|size1339158:hsp:1885:3.12.0.2;Parent=scaffold29|size1339158:hit:1302:3.12.0.2;Target=jgi|Thaoce1|87378|rna21929 19 155 +;Gap=M414
scaffold29|size1339158	blastx	protein_match	294822	295883	386	-	.	ID=scaffold29|size1339158:hit:1303:3.12.0.2;Name=jgi|Fracy1|252832|fgenesh2_pg.44_%2523_14;score=386
scaffold29|size1339158	blastx	match_part	295575	295883	191	-	.	ID=scaffold29|size1339158:hsp:1886:3.12.0.2;Parent=scaffold29|size1339158:hit:1303:3.12.0.2;Target=jgi|Fracy1|252832|fgenesh2_pg.44_%252523_14 72 174 +;Gap=M309
scaffold29|size1339158	blastx	match_part	294822	295211	386	-	.	ID=scaffold29|size1339158:hsp:1887:3.12.0.2;Parent=scaffold29|size1339158:hit:1303:3.12.0.2;Target=jgi|Fracy1|252832|fgenesh2_pg.44_%252523_14 174 306 +;Gap=M390
scaffold29|size1339158	blastx	protein_match	294823	295946	155	-	.	ID=scaffold29|size1339158:hit:1304:3.12.0.2;Name=jgi|Thaoce1|97965|rna33854;score=155
scaffold29|size1339158	blastx	match_part	295713	295946	178	-	.	ID=scaffold29|size1339158:hsp:1888:3.12.0.2;Parent=scaffold29|size1339158:hit:1304:3.12.0.2;Target=jgi|Thaoce1|97965|rna33854 124 196 +;Gap=M234
scaffold29|size1339158	blastx	match_part	294823	295203	155	-	.	ID=scaffold29|size1339158:hsp:1889:3.12.0.2;Parent=scaffold29|size1339158:hit:1304:3.12.0.2;Target=jgi|Thaoce1|97965|rna33854 242 369 +;Gap=M381
scaffold29|size1339158	blastx	protein_match	294822	295883	384	-	.	ID=scaffold29|size1339158:hit:1305:3.12.0.2;Name=jgi|Fracy1|241366|fgenesh2_pg.8_%2523_668;score=384
scaffold29|size1339158	blastx	match_part	295575	295883	188	-	.	ID=scaffold29|size1339158:hsp:1890:3.12.0.2;Parent=scaffold29|size1339158:hit:1305:3.12.0.2;Target=jgi|Fracy1|241366|fgenesh2_pg.8_%252523_668 118 220 +;Gap=M309
scaffold29|size1339158	blastx	match_part	294822	295211	384	-	.	ID=scaffold29|size1339158:hsp:1891:3.12.0.2;Parent=scaffold29|size1339158:hit:1305:3.12.0.2;Target=jgi|Fracy1|241366|fgenesh2_pg.8_%252523_668 220 352 +;Gap=M390
scaffold29|size1339158	blastx	protein_match	294822	295883	384	-	.	ID=scaffold29|size1339158:hit:1306:3.12.0.2;Name=jgi|Fracy1|241366|fgenesh2_pg.8_%2523_668;score=384
scaffold29|size1339158	blastx	match_part	295575	295883	188	-	.	ID=scaffold29|size1339158:hsp:1892:3.12.0.2;Parent=scaffold29|size1339158:hit:1306:3.12.0.2;Target=jgi|Fracy1|241366|fgenesh2_pg.8_%252523_668 118 220 +;Gap=M309
scaffold29|size1339158	blastx	match_part	294822	295211	384	-	.	ID=scaffold29|size1339158:hsp:1893:3.12.0.2;Parent=scaffold29|size1339158:hit:1306:3.12.0.2;Target=jgi|Fracy1|241366|fgenesh2_pg.8_%252523_668 220 352 +;Gap=M390
scaffold29|size1339158	blastx	protein_match	294822	295883	384	-	.	ID=scaffold29|size1339158:hit:1307:3.12.0.2;Name=jgi|Fracy1|241366|fgenesh2_pg.8_%2523_668;score=384
scaffold29|size1339158	blastx	match_part	295575	295883	188	-	.	ID=scaffold29|size1339158:hsp:1894:3.12.0.2;Parent=scaffold29|size1339158:hit:1307:3.12.0.2;Target=jgi|Fracy1|241366|fgenesh2_pg.8_%252523_668 118 220 +;Gap=M309
scaffold29|size1339158	blastx	match_part	294822	295211	384	-	.	ID=scaffold29|size1339158:hsp:1895:3.12.0.2;Parent=scaffold29|size1339158:hit:1307:3.12.0.2;Target=jgi|Fracy1|241366|fgenesh2_pg.8_%252523_668 220 352 +;Gap=M390
scaffold29|size1339158	blastx	protein_match	294753	296060	721	-	.	ID=scaffold29|size1339158:hit:1308:3.12.0.2;Name=jgi|Thaps3|7617|fgenesh1_pg.C_chr_8000278;score=721
scaffold29|size1339158	blastx	match_part	295575	296060	389	-	.	ID=scaffold29|size1339158:hsp:1896:3.12.0.2;Parent=scaffold29|size1339158:hit:1308:3.12.0.2;Target=jgi|Thaps3|7617|fgenesh1_pg.C_chr_8000278 1 185 +;Gap=M486
scaffold29|size1339158	blastx	match_part	294753	295211	721	-	.	ID=scaffold29|size1339158:hsp:1897:3.12.0.2;Parent=scaffold29|size1339158:hit:1308:3.12.0.2;Target=jgi|Thaps3|7617|fgenesh1_pg.C_chr_8000278 185 333 +;Gap=M459
scaffold29|size1339158	blastx	protein_match	294804	295211	233	-	.	ID=scaffold29|size1339158:hit:1309:3.12.0.2;Name=jgi|Fracy1|233970|fgenesh2_pg.2_%2523_78;score=233
scaffold29|size1339158	blastx	match_part	294804	295211	233	-	.	ID=scaffold29|size1339158:hsp:1898:3.12.0.2;Parent=scaffold29|size1339158:hit:1309:3.12.0.2;Target=jgi|Fracy1|233970|fgenesh2_pg.2_%252523_78 89 243 +;Gap=M408
scaffold29|size1339158	blastx	protein_match	294804	295211	233	-	.	ID=scaffold29|size1339158:hit:1310:3.12.0.2;Name=jgi|Fracy1|233970|fgenesh2_pg.2_%2523_78;score=233
scaffold29|size1339158	blastx	match_part	294804	295211	233	-	.	ID=scaffold29|size1339158:hsp:1899:3.12.0.2;Parent=scaffold29|size1339158:hit:1310:3.12.0.2;Target=jgi|Fracy1|233970|fgenesh2_pg.2_%252523_78 89 243 +;Gap=M408
scaffold29|size1339158	blastx	protein_match	296846	298066	1277	+	.	ID=scaffold29|size1339158:hit:1311:3.12.0.2;Name=jgi|Thaoce1|76900|rna33849;score=1277
scaffold29|size1339158	blastx	match_part	296846	298066	1277	+	.	ID=scaffold29|size1339158:hsp:1900:3.12.0.2;Parent=scaffold29|size1339158:hit:1311:3.12.0.2;Target=jgi|Thaoce1|76900|rna33849 10 407 +;Gap=M1221
scaffold29|size1339158	blastx	protein_match	296732	298066	234	+	.	ID=scaffold29|size1339158:hit:1312:3.12.0.2;Name=jgi|Thaps3|6452|fgenesh1_pg.C_chr_6000607;score=234
scaffold29|size1339158	blastx	match_part	296732	297085	234	+	.	ID=scaffold29|size1339158:hsp:1901:3.12.0.2;Parent=scaffold29|size1339158:hit:1312:3.12.0.2;Target=jgi|Thaps3|6452|fgenesh1_pg.C_chr_6000607 1 116 +;Gap=M354
scaffold29|size1339158	blastx	match_part	297494	298066	747	+	.	ID=scaffold29|size1339158:hsp:1902:3.12.0.2;Parent=scaffold29|size1339158:hit:1312:3.12.0.2;Target=jgi|Thaps3|6452|fgenesh1_pg.C_chr_6000607 130 320 +;Gap=M573
scaffold29|size1339158	blastx	protein_match	297011	297907	843	+	.	ID=scaffold29|size1339158:hit:1313:3.12.0.2;Name=jgi|Thaoce1|76038|rna15721;score=843
scaffold29|size1339158	blastx	match_part	297011	297907	843	+	.	ID=scaffold29|size1339158:hsp:1903:3.12.0.2;Parent=scaffold29|size1339158:hit:1313:3.12.0.2;Target=jgi|Thaoce1|76038|rna15721 4 309 +;Gap=M897
scaffold29|size1339158	blastx	protein_match	296924	297163	229	+	.	ID=scaffold29|size1339158:hit:1314:3.12.0.2;Name=jgi|Thaoce1|82407|rna20382;score=229
scaffold29|size1339158	blastx	match_part	296924	297163	229	+	.	ID=scaffold29|size1339158:hsp:1904:3.12.0.2;Parent=scaffold29|size1339158:hit:1314:3.12.0.2;Target=jgi|Thaoce1|82407|rna20382 25 106 +;Gap=M240
scaffold29|size1339158	blastx	protein_match	296909	298063	1202	+	.	ID=scaffold29|size1339158:hit:1315:3.12.0.2;Name=jgi|Thaps3|22802|estExt_fgenesh1_pg.C_chr_50586;score=1202
scaffold29|size1339158	blastx	match_part	296909	298063	1202	+	.	ID=scaffold29|size1339158:hsp:1905:3.12.0.2;Parent=scaffold29|size1339158:hit:1315:3.12.0.2;Target=jgi|Thaps3|22802|estExt_fgenesh1_pg.C_chr_50586 21 407 +;Gap=M1155
scaffold29|size1339158	blastx	protein_match	297404	298063	742	+	.	ID=scaffold29|size1339158:hit:1316:3.12.0.2;Name=jgi|Thaoce1|74374|rna20381;score=742
scaffold29|size1339158	blastx	match_part	297404	298063	742	+	.	ID=scaffold29|size1339158:hsp:1906:3.12.0.2;Parent=scaffold29|size1339158:hit:1316:3.12.0.2;Target=jgi|Thaoce1|74374|rna20381 2 238 +;Gap=M660
scaffold29|size1339158	protein2genome	protein_match	294870	295871	477	-	.	ID=scaffold29|size1339158:hit:1317:3.12.0.2;Name=jgi|Fracy1|252832|fgenesh2_pg.44_%2523_14;score=477
scaffold29|size1339158	protein2genome	match_part	295578	295871	477	-	.	ID=scaffold29|size1339158:hsp:1907:3.12.0.2;Parent=scaffold29|size1339158:hit:1317:3.12.0.2;Target=jgi|Fracy1|252832|fgenesh2_pg.44_%252523_14 74 173 +;Gap=M294
scaffold29|size1339158	protein2genome	match_part	294870	295211	477	-	.	ID=scaffold29|size1339158:hsp:1908:3.12.0.2;Parent=scaffold29|size1339158:hit:1317:3.12.0.2;Target=jgi|Fracy1|252832|fgenesh2_pg.44_%252523_14 174 291 +;Gap=M342
scaffold29|size1339158	protein2genome	protein_match	294825	295871	475	-	.	ID=scaffold29|size1339158:hit:1318:3.12.0.2;Name=jgi|Fracy1|241366|fgenesh2_pg.8_%2523_668;score=475
scaffold29|size1339158	protein2genome	match_part	295578	295871	475	-	.	ID=scaffold29|size1339158:hsp:1909:3.12.0.2;Parent=scaffold29|size1339158:hit:1318:3.12.0.2;Target=jgi|Fracy1|241366|fgenesh2_pg.8_%252523_668 120 219 +;Gap=M294
scaffold29|size1339158	protein2genome	match_part	294825	295211	475	-	.	ID=scaffold29|size1339158:hsp:1910:3.12.0.2;Parent=scaffold29|size1339158:hit:1318:3.12.0.2;Target=jgi|Fracy1|241366|fgenesh2_pg.8_%252523_668 220 352 +;Gap=M387
scaffold29|size1339158	protein2genome	protein_match	294753	295901	1000	-	.	ID=scaffold29|size1339158:hit:1319:3.12.0.2;Name=jgi|Thaps3|7617|fgenesh1_pg.C_chr_8000278;score=1000
scaffold29|size1339158	protein2genome	match_part	295578	295901	1000	-	.	ID=scaffold29|size1339158:hsp:1911:3.12.0.2;Parent=scaffold29|size1339158:hit:1319:3.12.0.2;Target=jgi|Thaps3|7617|fgenesh1_pg.C_chr_8000278 79 184 +;Gap=M324
scaffold29|size1339158	protein2genome	match_part	294753	295211	1000	-	.	ID=scaffold29|size1339158:hsp:1912:3.12.0.2;Parent=scaffold29|size1339158:hit:1319:3.12.0.2;Target=jgi|Thaps3|7617|fgenesh1_pg.C_chr_8000278 185 333 +;Gap=M459
scaffold29|size1339158	protein2genome	protein_match	296903	298066	1204	+	.	ID=scaffold29|size1339158:hit:1320:3.12.0.2;Name=jgi|Thaoce1|76900|rna33849;score=1204
scaffold29|size1339158	protein2genome	match_part	296903	298066	1204	+	.	ID=scaffold29|size1339158:hsp:1913:3.12.0.2;Parent=scaffold29|size1339158:hit:1320:3.12.0.2;Target=jgi|Thaoce1|76900|rna33849 24 407 +;Gap=M1164
scaffold29|size1339158	protein2genome	protein_match	296753	298066	883	+	.	ID=scaffold29|size1339158:hit:1321:3.12.0.2;Name=jgi|Thaps3|6452|fgenesh1_pg.C_chr_6000607;score=883
scaffold29|size1339158	protein2genome	match_part	296753	297098	883	+	.	ID=scaffold29|size1339158:hsp:1914:3.12.0.2;Parent=scaffold29|size1339158:hit:1321:3.12.0.2;Target=jgi|Thaps3|6452|fgenesh1_pg.C_chr_6000607 7 120 +;Gap=M346
scaffold29|size1339158	protein2genome	match_part	297468	298066	883	+	.	ID=scaffold29|size1339158:hsp:1915:3.12.0.2;Parent=scaffold29|size1339158:hit:1321:3.12.0.2;Target=jgi|Thaps3|6452|fgenesh1_pg.C_chr_6000607 121 320 +;Gap=M599
scaffold29|size1339158	protein2genome	protein_match	297227	297889	584	+	.	ID=scaffold29|size1339158:hit:1322:3.12.0.2;Name=jgi|Thaoce1|76038|rna15721;score=584
scaffold29|size1339158	protein2genome	match_part	297227	297889	584	+	.	ID=scaffold29|size1339158:hsp:1916:3.12.0.2;Parent=scaffold29|size1339158:hit:1322:3.12.0.2;Target=jgi|Thaoce1|76038|rna15721 85 304 +;Gap=M663
scaffold29|size1339158	protein2genome	protein_match	296924	297163	219	+	.	ID=scaffold29|size1339158:hit:1323:3.12.0.2;Name=jgi|Thaoce1|82407|rna20382;score=219
scaffold29|size1339158	protein2genome	match_part	296924	297163	219	+	.	ID=scaffold29|size1339158:hsp:1917:3.12.0.2;Parent=scaffold29|size1339158:hit:1323:3.12.0.2;Target=jgi|Thaoce1|82407|rna20382 25 106 +;Gap=M240
scaffold29|size1339158	protein2genome	protein_match	296909	298063	1180	+	.	ID=scaffold29|size1339158:hit:1324:3.12.0.2;Name=jgi|Thaps3|22802|estExt_fgenesh1_pg.C_chr_50586;score=1180
scaffold29|size1339158	protein2genome	match_part	296909	298063	1180	+	.	ID=scaffold29|size1339158:hsp:1918:3.12.0.2;Parent=scaffold29|size1339158:hit:1324:3.12.0.2;Target=jgi|Thaps3|22802|estExt_fgenesh1_pg.C_chr_50586 21 407 +;Gap=M1155
scaffold29|size1339158	protein2genome	protein_match	297647	298063	486	+	.	ID=scaffold29|size1339158:hit:1325:3.12.0.2;Name=jgi|Thaoce1|74374|rna20381;score=486
scaffold29|size1339158	protein2genome	match_part	297647	298063	486	+	.	ID=scaffold29|size1339158:hsp:1919:3.12.0.2;Parent=scaffold29|size1339158:hit:1325:3.12.0.2;Target=jgi|Thaoce1|74374|rna20381 100 238 +;Gap=M417
scaffold29|size1339158	blastn	expressed_sequence_match	215851	217791	1941	-	.	ID=scaffold29|size1339158:hit:1326:3.12.0.2;Name=TRINITY_DN9323_c0_g2_i1;score=1941
scaffold29|size1339158	blastn	match_part	215851	217791	1941	-	.	ID=scaffold29|size1339158:hsp:1920:3.12.0.2;Parent=scaffold29|size1339158:hit:1326:3.12.0.2;Target=TRINITY_DN9323_c0_g2_i1 13 1953 +;Gap=M1941
scaffold29|size1339158	blastn	expressed_sequence_match	239171	239405	193	-	.	ID=scaffold29|size1339158:hit:1327:3.12.0.2;Name=TRINITY_DN1256_c0_g1_i1;score=193
scaffold29|size1339158	blastn	match_part	239171	239405	193	-	.	ID=scaffold29|size1339158:hsp:1921:3.12.0.2;Parent=scaffold29|size1339158:hit:1327:3.12.0.2;Target=TRINITY_DN1256_c0_g1_i1 16 250 +;Gap=M235
scaffold29|size1339158	blastn	expressed_sequence_match	245717	250297	1481	-	.	ID=scaffold29|size1339158:hit:1328:3.12.0.2;Name=TRINITY_DN17892_c0_g2_i1;score=1481
scaffold29|size1339158	blastn	match_part	248817	250297	1481	-	.	ID=scaffold29|size1339158:hsp:1922:3.12.0.2;Parent=scaffold29|size1339158:hit:1328:3.12.0.2;Target=TRINITY_DN17892_c0_g2_i1 1 1481 +;Gap=M1481
scaffold29|size1339158	blastn	match_part	247648	248737	1090	-	.	ID=scaffold29|size1339158:hsp:1923:3.12.0.2;Parent=scaffold29|size1339158:hit:1328:3.12.0.2;Target=TRINITY_DN17892_c0_g2_i1 1481 2570 +;Gap=M1090
scaffold29|size1339158	blastn	match_part	247201	247544	344	-	.	ID=scaffold29|size1339158:hsp:1924:3.12.0.2;Parent=scaffold29|size1339158:hit:1328:3.12.0.2;Target=TRINITY_DN17892_c0_g2_i1 2571 2914 +;Gap=M344
scaffold29|size1339158	blastn	match_part	246132	247122	991	-	.	ID=scaffold29|size1339158:hsp:1925:3.12.0.2;Parent=scaffold29|size1339158:hit:1328:3.12.0.2;Target=TRINITY_DN17892_c0_g2_i1 2915 3905 +;Gap=M991
scaffold29|size1339158	blastn	match_part	245717	246039	323	-	.	ID=scaffold29|size1339158:hsp:1926:3.12.0.2;Parent=scaffold29|size1339158:hit:1328:3.12.0.2;Target=TRINITY_DN17892_c0_g2_i1 3905 4227 +;Gap=M323
scaffold29|size1339158	blastn	expressed_sequence_match	244164	245546	1377	+	.	ID=scaffold29|size1339158:hit:1329:3.12.0.2;Name=TRINITY_DN10034_c0_g3_i1;score=1377
scaffold29|size1339158	blastn	match_part	244164	245546	1377	+	.	ID=scaffold29|size1339158:hsp:1927:3.12.0.2;Parent=scaffold29|size1339158:hit:1329:3.12.0.2;Target=TRINITY_DN10034_c0_g3_i1 53 1435 +;Gap=M1383
scaffold29|size1339158	blastn	expressed_sequence_match	245534	250219	506	+	.	ID=scaffold29|size1339158:hit:1330:3.12.0.2;Name=TRINITY_DN11377_c0_g2_i1;score=506
scaffold29|size1339158	blastn	match_part	245534	246039	506	+	.	ID=scaffold29|size1339158:hsp:1928:3.12.0.2;Parent=scaffold29|size1339158:hit:1330:3.12.0.2;Target=TRINITY_DN11377_c0_g2_i1 1 506 +;Gap=M506
scaffold29|size1339158	blastn	match_part	246132	247122	991	+	.	ID=scaffold29|size1339158:hsp:1929:3.12.0.2;Parent=scaffold29|size1339158:hit:1330:3.12.0.2;Target=TRINITY_DN11377_c0_g2_i1 506 1496 +;Gap=M991
scaffold29|size1339158	blastn	match_part	247201	247544	344	+	.	ID=scaffold29|size1339158:hsp:1930:3.12.0.2;Parent=scaffold29|size1339158:hit:1330:3.12.0.2;Target=TRINITY_DN11377_c0_g2_i1 1497 1840 +;Gap=M344
scaffold29|size1339158	blastn	match_part	247648	248737	1090	+	.	ID=scaffold29|size1339158:hsp:1931:3.12.0.2;Parent=scaffold29|size1339158:hit:1330:3.12.0.2;Target=TRINITY_DN11377_c0_g2_i1 1841 2930 +;Gap=M1090
scaffold29|size1339158	blastn	match_part	248817	249370	544	+	.	ID=scaffold29|size1339158:hsp:1932:3.12.0.2;Parent=scaffold29|size1339158:hit:1330:3.12.0.2;Target=TRINITY_DN11377_c0_g2_i1 2930 3484 +;Gap=M554
scaffold29|size1339158	blastn	match_part	249476	250219	744	+	.	ID=scaffold29|size1339158:hsp:1933:3.12.0.2;Parent=scaffold29|size1339158:hit:1330:3.12.0.2;Target=TRINITY_DN11377_c0_g2_i1 3483 4226 +;Gap=M744
scaffold29|size1339158	blastn	expressed_sequence_match	245717	250297	822	-	.	ID=scaffold29|size1339158:hit:1331:3.12.0.2;Name=TRINITY_DN17892_c0_g2_i2;score=822
scaffold29|size1339158	blastn	match_part	249476	250297	822	-	.	ID=scaffold29|size1339158:hsp:1934:3.12.0.2;Parent=scaffold29|size1339158:hit:1331:3.12.0.2;Target=TRINITY_DN17892_c0_g2_i2 1 822 +;Gap=M822
scaffold29|size1339158	blastn	match_part	248817	249370	554	-	.	ID=scaffold29|size1339158:hsp:1935:3.12.0.2;Parent=scaffold29|size1339158:hit:1331:3.12.0.2;Target=TRINITY_DN17892_c0_g2_i2 821 1374 +;Gap=M554
scaffold29|size1339158	blastn	match_part	247648	248737	1090	-	.	ID=scaffold29|size1339158:hsp:1936:3.12.0.2;Parent=scaffold29|size1339158:hit:1331:3.12.0.2;Target=TRINITY_DN17892_c0_g2_i2 1374 2463 +;Gap=M1090
scaffold29|size1339158	blastn	match_part	247201	247544	344	-	.	ID=scaffold29|size1339158:hsp:1937:3.12.0.2;Parent=scaffold29|size1339158:hit:1331:3.12.0.2;Target=TRINITY_DN17892_c0_g2_i2 2464 2807 +;Gap=M344
scaffold29|size1339158	blastn	match_part	246132	247122	991	-	.	ID=scaffold29|size1339158:hsp:1938:3.12.0.2;Parent=scaffold29|size1339158:hit:1331:3.12.0.2;Target=TRINITY_DN17892_c0_g2_i2 2808 3798 +;Gap=M991
scaffold29|size1339158	blastn	match_part	245717	246039	323	-	.	ID=scaffold29|size1339158:hsp:1939:3.12.0.2;Parent=scaffold29|size1339158:hit:1331:3.12.0.2;Target=TRINITY_DN17892_c0_g2_i2 3798 4120 +;Gap=M323
scaffold29|size1339158	blastn	expressed_sequence_match	245509	245756	242	+	.	ID=scaffold29|size1339158:hit:1332:3.12.0.2;Name=TRINITY_DN10034_c0_g4_i1;score=242
scaffold29|size1339158	blastn	match_part	245509	245756	242	+	.	ID=scaffold29|size1339158:hsp:1940:3.12.0.2;Parent=scaffold29|size1339158:hit:1332:3.12.0.2;Target=TRINITY_DN10034_c0_g4_i1 1 248 +;Gap=M248
scaffold29|size1339158	blastn	expressed_sequence_match	245717	250297	822	-	.	ID=scaffold29|size1339158:hit:1333:3.12.0.2;Name=TRINITY_DN17892_c0_g2_i3;score=822
scaffold29|size1339158	blastn	match_part	249476	250297	822	-	.	ID=scaffold29|size1339158:hsp:1941:3.12.0.2;Parent=scaffold29|size1339158:hit:1333:3.12.0.2;Target=TRINITY_DN17892_c0_g2_i3 1 822 +;Gap=M822
scaffold29|size1339158	blastn	match_part	248817	249370	554	-	.	ID=scaffold29|size1339158:hsp:1942:3.12.0.2;Parent=scaffold29|size1339158:hit:1333:3.12.0.2;Target=TRINITY_DN17892_c0_g2_i3 821 1374 +;Gap=M554
scaffold29|size1339158	blastn	match_part	247648	248737	1090	-	.	ID=scaffold29|size1339158:hsp:1943:3.12.0.2;Parent=scaffold29|size1339158:hit:1333:3.12.0.2;Target=TRINITY_DN17892_c0_g2_i3 1374 2463 +;Gap=M1090
scaffold29|size1339158	blastn	match_part	247201	247544	344	-	.	ID=scaffold29|size1339158:hsp:1944:3.12.0.2;Parent=scaffold29|size1339158:hit:1333:3.12.0.2;Target=TRINITY_DN17892_c0_g2_i3 2464 2807 +;Gap=M344
scaffold29|size1339158	blastn	match_part	245717	247122	1406	-	.	ID=scaffold29|size1339158:hsp:1945:3.12.0.2;Parent=scaffold29|size1339158:hit:1333:3.12.0.2;Target=TRINITY_DN17892_c0_g2_i3 2808 4213 +;Gap=M1406
scaffold29|size1339158	blastn	expressed_sequence_match	245717	250297	822	-	.	ID=scaffold29|size1339158:hit:1334:3.12.0.2;Name=TRINITY_DN17892_c0_g2_i4;score=822
scaffold29|size1339158	blastn	match_part	249476	250297	822	-	.	ID=scaffold29|size1339158:hsp:1946:3.12.0.2;Parent=scaffold29|size1339158:hit:1334:3.12.0.2;Target=TRINITY_DN17892_c0_g2_i4 1 822 +;Gap=M822
scaffold29|size1339158	blastn	match_part	248817	249370	554	-	.	ID=scaffold29|size1339158:hsp:1947:3.12.0.2;Parent=scaffold29|size1339158:hit:1334:3.12.0.2;Target=TRINITY_DN17892_c0_g2_i4 821 1374 +;Gap=M554
scaffold29|size1339158	blastn	match_part	247201	248737	1537	-	.	ID=scaffold29|size1339158:hsp:1948:3.12.0.2;Parent=scaffold29|size1339158:hit:1334:3.12.0.2;Target=TRINITY_DN17892_c0_g2_i4 1374 2910 +;Gap=M1537
scaffold29|size1339158	blastn	match_part	246132	247122	991	-	.	ID=scaffold29|size1339158:hsp:1949:3.12.0.2;Parent=scaffold29|size1339158:hit:1334:3.12.0.2;Target=TRINITY_DN17892_c0_g2_i4 2911 3901 +;Gap=M991
scaffold29|size1339158	blastn	match_part	245717	246039	323	-	.	ID=scaffold29|size1339158:hsp:1950:3.12.0.2;Parent=scaffold29|size1339158:hit:1334:3.12.0.2;Target=TRINITY_DN17892_c0_g2_i4 3901 4223 +;Gap=M323
scaffold29|size1339158	blastn	expressed_sequence_match	244164	245545	250	+	.	ID=scaffold29|size1339158:hit:1335:3.12.0.2;Name=TRINITY_DN14664_c0_g1_i1;score=250
scaffold29|size1339158	blastn	match_part	244164	244413	250	+	.	ID=scaffold29|size1339158:hsp:1951:3.12.0.2;Parent=scaffold29|size1339158:hit:1335:3.12.0.2;Target=TRINITY_DN14664_c0_g1_i1 119 368 +;Gap=M250
scaffold29|size1339158	blastn	match_part	245017	245545	529	+	.	ID=scaffold29|size1339158:hsp:1952:3.12.0.2;Parent=scaffold29|size1339158:hit:1335:3.12.0.2;Target=TRINITY_DN14664_c0_g1_i1 367 895 +;Gap=M529
scaffold29|size1339158	blastn	expressed_sequence_match	257005	259427	2417	+	.	ID=scaffold29|size1339158:hit:1336:3.12.0.2;Name=TRINITY_DN6831_c0_g1_i1;score=2417
scaffold29|size1339158	blastn	match_part	257005	259427	2417	+	.	ID=scaffold29|size1339158:hsp:1953:3.12.0.2;Parent=scaffold29|size1339158:hit:1336:3.12.0.2;Target=TRINITY_DN6831_c0_g1_i1 1 2423 +;Gap=M2423
scaffold29|size1339158	blastn	expressed_sequence_match	257005	259427	2012	+	.	ID=scaffold29|size1339158:hit:1337:3.12.0.2;Name=TRINITY_DN6831_c0_g1_i3;score=2012
scaffold29|size1339158	blastn	match_part	257005	259022	2012	+	.	ID=scaffold29|size1339158:hsp:1954:3.12.0.2;Parent=scaffold29|size1339158:hit:1337:3.12.0.2;Target=TRINITY_DN6831_c0_g1_i3 1 2018 +;Gap=M2018
scaffold29|size1339158	blastn	match_part	259201	259427	227	+	.	ID=scaffold29|size1339158:hsp:1955:3.12.0.2;Parent=scaffold29|size1339158:hit:1337:3.12.0.2;Target=TRINITY_DN6831_c0_g1_i3 2017 2243 +;Gap=M227
scaffold29|size1339158	blastn	expressed_sequence_match	258626	259427	227	-	.	ID=scaffold29|size1339158:hit:1338:3.12.0.2;Name=TRINITY_DN10029_c0_g1_i1;score=227
scaffold29|size1339158	blastn	match_part	259201	259427	227	-	.	ID=scaffold29|size1339158:hsp:1956:3.12.0.2;Parent=scaffold29|size1339158:hit:1338:3.12.0.2;Target=TRINITY_DN10029_c0_g1_i1 291 517 +;Gap=M227
scaffold29|size1339158	blastn	match_part	258626	259022	397	-	.	ID=scaffold29|size1339158:hsp:1957:3.12.0.2;Parent=scaffold29|size1339158:hit:1338:3.12.0.2;Target=TRINITY_DN10029_c0_g1_i1 516 912 +;Gap=M397
scaffold29|size1339158	blastn	expressed_sequence_match	258626	259427	802	-	.	ID=scaffold29|size1339158:hit:1339:3.12.0.2;Name=TRINITY_DN10029_c0_g1_i2;score=802
scaffold29|size1339158	blastn	match_part	258626	259427	802	-	.	ID=scaffold29|size1339158:hsp:1958:3.12.0.2;Parent=scaffold29|size1339158:hit:1339:3.12.0.2;Target=TRINITY_DN10029_c0_g1_i2 291 1092 +;Gap=M802
scaffold29|size1339158	blastn	expressed_sequence_match	281836	282684	438	+	.	ID=scaffold29|size1339158:hit:1340:3.12.0.2;Name=TRINITY_DN9115_c0_g2_i1;score=438
scaffold29|size1339158	blastn	match_part	281836	282273	438	+	.	ID=scaffold29|size1339158:hsp:1959:3.12.0.2;Parent=scaffold29|size1339158:hit:1340:3.12.0.2;Target=TRINITY_DN9115_c0_g2_i1 1 438 +;Gap=M438
scaffold29|size1339158	blastn	match_part	282375	282684	310	+	.	ID=scaffold29|size1339158:hsp:1960:3.12.0.2;Parent=scaffold29|size1339158:hit:1340:3.12.0.2;Target=TRINITY_DN9115_c0_g2_i1 439 748 +;Gap=M310
scaffold29|size1339158	blastn	expressed_sequence_match	285602	285796	177	+	.	ID=scaffold29|size1339158:hit:1341:3.12.0.2;Name=TRINITY_DN9400_c0_g2_i1;score=177
scaffold29|size1339158	blastn	match_part	285602	285796	177	+	.	ID=scaffold29|size1339158:hsp:1961:3.12.0.2;Parent=scaffold29|size1339158:hit:1341:3.12.0.2;Target=TRINITY_DN9400_c0_g2_i1 31 225 +;Gap=M195
scaffold29|size1339158	blastn	expressed_sequence_match	285939	286983	599	-	.	ID=scaffold29|size1339158:hit:1342:3.12.0.2;Name=TRINITY_DN5437_c0_g1_i1;score=599
scaffold29|size1339158	blastn	match_part	286181	286983	599	-	.	ID=scaffold29|size1339158:hsp:1962:3.12.0.2;Parent=scaffold29|size1339158:hit:1342:3.12.0.2;Target=TRINITY_DN5437_c0_g1_i1 36 838 +;Gap=M803
scaffold29|size1339158	blastn	match_part	285939	286048	74	-	.	ID=scaffold29|size1339158:hsp:1963:3.12.0.2;Parent=scaffold29|size1339158:hit:1342:3.12.0.2;Target=TRINITY_DN5437_c0_g1_i1 971 1080 +;Gap=M110
scaffold29|size1339158	blastn	expressed_sequence_match	286928	287170	225	+	.	ID=scaffold29|size1339158:hit:1343:3.12.0.2;Name=TRINITY_DN10953_c0_g1_i1;score=225
scaffold29|size1339158	blastn	match_part	286928	287170	225	+	.	ID=scaffold29|size1339158:hsp:1964:3.12.0.2;Parent=scaffold29|size1339158:hit:1343:3.12.0.2;Target=TRINITY_DN10953_c0_g1_i1 5 247 +;Gap=M243
scaffold29|size1339158	blastn	expressed_sequence_match	286632	286810	95	+	.	ID=scaffold29|size1339158:hit:1344:3.12.0.2;Name=TRINITY_DN16537_c0_g1_i1;score=95
scaffold29|size1339158	blastn	match_part	286632	286810	95	+	.	ID=scaffold29|size1339158:hsp:1965:3.12.0.2;Parent=scaffold29|size1339158:hit:1344:3.12.0.2;Target=TRINITY_DN16537_c0_g1_i1 36 214 +;Gap=M179
scaffold29|size1339158	blastn	expressed_sequence_match	285672	286066	358	-	.	ID=scaffold29|size1339158:hit:1345:3.12.0.2;Name=TRINITY_DN16117_c0_g1_i1;score=358
scaffold29|size1339158	blastn	match_part	285672	286066	358	-	.	ID=scaffold29|size1339158:hsp:1966:3.12.0.2;Parent=scaffold29|size1339158:hit:1345:3.12.0.2;Target=TRINITY_DN16117_c0_g1_i1 1 398 +;Gap=M395
scaffold29|size1339158	blastn	expressed_sequence_match	286667	287159	343	+	.	ID=scaffold29|size1339158:hit:1346:3.12.0.2;Name=TRINITY_DN13420_c0_g1_i1;score=343
scaffold29|size1339158	blastn	match_part	286667	287159	343	+	.	ID=scaffold29|size1339158:hsp:1967:3.12.0.2;Parent=scaffold29|size1339158:hit:1346:3.12.0.2;Target=TRINITY_DN13420_c0_g1_i1 1 493 +;Gap=M493
scaffold29|size1339158	blastn	expressed_sequence_match	286058	286276	184	+	.	ID=scaffold29|size1339158:hit:1347:3.12.0.2;Name=TRINITY_DN9038_c0_g1_i1;score=184
scaffold29|size1339158	blastn	match_part	286058	286276	184	+	.	ID=scaffold29|size1339158:hsp:1968:3.12.0.2;Parent=scaffold29|size1339158:hit:1347:3.12.0.2;Target=TRINITY_DN9038_c0_g1_i1 1 218 +;Gap=M219
scaffold29|size1339158	blastn	expressed_sequence_match	285782	286067	231	+	.	ID=scaffold29|size1339158:hit:1348:3.12.0.2;Name=TRINITY_DN9038_c0_g3_i1;score=231
scaffold29|size1339158	blastn	match_part	285782	286067	231	+	.	ID=scaffold29|size1339158:hsp:1969:3.12.0.2;Parent=scaffold29|size1339158:hit:1348:3.12.0.2;Target=TRINITY_DN9038_c0_g3_i1 1 289 +;Gap=M286
scaffold29|size1339158	blastn	expressed_sequence_match	286921	287174	86	+	.	ID=scaffold29|size1339158:hit:1349:3.12.0.2;Name=TRINITY_DN13420_c0_g1_i2;score=86
scaffold29|size1339158	blastn	match_part	286921	287174	86	+	.	ID=scaffold29|size1339158:hsp:1970:3.12.0.2;Parent=scaffold29|size1339158:hit:1349:3.12.0.2;Target=TRINITY_DN13420_c0_g1_i2 7 260 +;Gap=M254
scaffold29|size1339158	blastn	expressed_sequence_match	287231	287324	60	+	.	ID=scaffold29|size1339158:hit:1350:3.12.0.2;Name=TRINITY_DN27470_c0_g1_i1;score=60
scaffold29|size1339158	blastn	match_part	287231	287324	60	+	.	ID=scaffold29|size1339158:hsp:1971:3.12.0.2;Parent=scaffold29|size1339158:hit:1350:3.12.0.2;Target=TRINITY_DN27470_c0_g1_i1 1 95 +;Gap=M94
scaffold29|size1339158	blastn	expressed_sequence_match	287910	288052	125	+	.	ID=scaffold29|size1339158:hit:1351:3.12.0.2;Name=TRINITY_DN26560_c0_g1_i1;score=125
scaffold29|size1339158	blastn	match_part	287910	288052	125	+	.	ID=scaffold29|size1339158:hsp:1972:3.12.0.2;Parent=scaffold29|size1339158:hit:1351:3.12.0.2;Target=TRINITY_DN26560_c0_g1_i1 187 329 +;Gap=M143
scaffold29|size1339158	blastn	expressed_sequence_match	288411	288604	152	+	.	ID=scaffold29|size1339158:hit:1352:3.12.0.2;Name=TRINITY_DN10019_c0_g1_i1;score=152
scaffold29|size1339158	blastn	match_part	288411	288604	152	+	.	ID=scaffold29|size1339158:hsp:1973:3.12.0.2;Parent=scaffold29|size1339158:hit:1352:3.12.0.2;Target=TRINITY_DN10019_c0_g1_i1 1 194 +;Gap=M194
scaffold29|size1339158	blastn	expressed_sequence_match	289354	289620	183	-	.	ID=scaffold29|size1339158:hit:1353:3.12.0.2;Name=TRINITY_DN14348_c0_g1_i1;score=183
scaffold29|size1339158	blastn	match_part	289354	289620	183	-	.	ID=scaffold29|size1339158:hsp:1974:3.12.0.2;Parent=scaffold29|size1339158:hit:1353:3.12.0.2;Target=TRINITY_DN14348_c0_g1_i1 3 269 +;Gap=M267
scaffold29|size1339158	blastn	expressed_sequence_match	289372	289620	213	+	.	ID=scaffold29|size1339158:hit:1354:3.12.0.2;Name=TRINITY_DN28033_c0_g1_i1;score=213
scaffold29|size1339158	blastn	match_part	289372	289620	213	+	.	ID=scaffold29|size1339158:hsp:1975:3.12.0.2;Parent=scaffold29|size1339158:hit:1354:3.12.0.2;Target=TRINITY_DN28033_c0_g1_i1 4 252 +;Gap=M249
scaffold29|size1339158	est2genome	expressed_sequence_match	215851	217803	9765	-	.	ID=scaffold29|size1339158:hit:1355:3.12.0.2;Name=TRINITY_DN9323_c0_g2_i1;score=9765
scaffold29|size1339158	est2genome	match_part	215851	217803	9765	-	.	ID=scaffold29|size1339158:hsp:1976:3.12.0.2;Parent=scaffold29|size1339158:hit:1355:3.12.0.2;Target=TRINITY_DN9323_c0_g2_i1 1 1953 +;Gap=M1953
scaffold29|size1339158	est2genome	expressed_sequence_match	239160	239420	1188	+	.	ID=scaffold29|size1339158:hit:1356:3.12.0.2;Name=TRINITY_DN1256_c0_g1_i1;score=1188
scaffold29|size1339158	est2genome	match_part	239160	239420	1188	+	.	ID=scaffold29|size1339158:hsp:1977:3.12.0.2;Parent=scaffold29|size1339158:hit:1356:3.12.0.2;Target=TRINITY_DN1256_c0_g1_i1 1 261 -;Gap=M261
scaffold29|size1339158	est2genome	expressed_sequence_match	245717	250297	21048	-	.	ID=scaffold29|size1339158:hit:1357:3.12.0.2;Name=TRINITY_DN17892_c0_g2_i1;score=21048
scaffold29|size1339158	est2genome	match_part	248817	250297	21048	-	.	ID=scaffold29|size1339158:hsp:1978:3.12.0.2;Parent=scaffold29|size1339158:hit:1357:3.12.0.2;Target=TRINITY_DN17892_c0_g2_i1 1 1481 +;Gap=M1481
scaffold29|size1339158	est2genome	match_part	247648	248736	21048	-	.	ID=scaffold29|size1339158:hsp:1979:3.12.0.2;Parent=scaffold29|size1339158:hit:1357:3.12.0.2;Target=TRINITY_DN17892_c0_g2_i1 1482 2570 +;Gap=M1089
scaffold29|size1339158	est2genome	match_part	247201	247544	21048	-	.	ID=scaffold29|size1339158:hsp:1980:3.12.0.2;Parent=scaffold29|size1339158:hit:1357:3.12.0.2;Target=TRINITY_DN17892_c0_g2_i1 2571 2914 +;Gap=M344
scaffold29|size1339158	est2genome	match_part	246132	247122	21048	-	.	ID=scaffold29|size1339158:hsp:1981:3.12.0.2;Parent=scaffold29|size1339158:hit:1357:3.12.0.2;Target=TRINITY_DN17892_c0_g2_i1 2915 3905 +;Gap=M991
scaffold29|size1339158	est2genome	match_part	245717	246038	21048	-	.	ID=scaffold29|size1339158:hsp:1982:3.12.0.2;Parent=scaffold29|size1339158:hit:1357:3.12.0.2;Target=TRINITY_DN17892_c0_g2_i1 3906 4227 +;Gap=M322
scaffold29|size1339158	est2genome	expressed_sequence_match	244112	245546	7166	+	.	ID=scaffold29|size1339158:hit:1358:3.12.0.2;Name=TRINITY_DN10034_c0_g3_i1;score=7166
scaffold29|size1339158	est2genome	match_part	244112	245546	7166	+	.	ID=scaffold29|size1339158:hsp:1983:3.12.0.2;Parent=scaffold29|size1339158:hit:1358:3.12.0.2;Target=TRINITY_DN10034_c0_g3_i1 1 1435 +;Gap=M1435
scaffold29|size1339158	est2genome	expressed_sequence_match	245534	250232	21020	-	.	ID=scaffold29|size1339158:hit:1359:3.12.0.2;Name=TRINITY_DN11377_c0_g2_i1;score=21020
scaffold29|size1339158	est2genome	match_part	249477	250232	21020	-	.	ID=scaffold29|size1339158:hsp:1984:3.12.0.2;Parent=scaffold29|size1339158:hit:1359:3.12.0.2;Target=TRINITY_DN11377_c0_g2_i1 3484 4239 -;Gap=M756
scaffold29|size1339158	est2genome	match_part	248817	249369	21020	-	.	ID=scaffold29|size1339158:hsp:1985:3.12.0.2;Parent=scaffold29|size1339158:hit:1359:3.12.0.2;Target=TRINITY_DN11377_c0_g2_i1 2930 3483 -;Gap=M553
scaffold29|size1339158	est2genome	match_part	247648	248736	21020	-	.	ID=scaffold29|size1339158:hsp:1986:3.12.0.2;Parent=scaffold29|size1339158:hit:1359:3.12.0.2;Target=TRINITY_DN11377_c0_g2_i1 1841 2929 -;Gap=M1089
scaffold29|size1339158	est2genome	match_part	247201	247544	21020	-	.	ID=scaffold29|size1339158:hsp:1987:3.12.0.2;Parent=scaffold29|size1339158:hit:1359:3.12.0.2;Target=TRINITY_DN11377_c0_g2_i1 1497 1840 -;Gap=M344
scaffold29|size1339158	est2genome	match_part	246132	247122	21020	-	.	ID=scaffold29|size1339158:hsp:1988:3.12.0.2;Parent=scaffold29|size1339158:hit:1359:3.12.0.2;Target=TRINITY_DN11377_c0_g2_i1 506 1496 -;Gap=M991
scaffold29|size1339158	est2genome	match_part	245534	246038	21020	-	.	ID=scaffold29|size1339158:hsp:1989:3.12.0.2;Parent=scaffold29|size1339158:hit:1359:3.12.0.2;Target=TRINITY_DN11377_c0_g2_i1 1 505 -;Gap=M505
scaffold29|size1339158	est2genome	expressed_sequence_match	245717	250297	20496	-	.	ID=scaffold29|size1339158:hit:1360:3.12.0.2;Name=TRINITY_DN17892_c0_g2_i2;score=20496
scaffold29|size1339158	est2genome	match_part	249477	250297	20496	-	.	ID=scaffold29|size1339158:hsp:1990:3.12.0.2;Parent=scaffold29|size1339158:hit:1360:3.12.0.2;Target=TRINITY_DN17892_c0_g2_i2 1 821 +;Gap=M821
scaffold29|size1339158	est2genome	match_part	248817	249369	20496	-	.	ID=scaffold29|size1339158:hsp:1991:3.12.0.2;Parent=scaffold29|size1339158:hit:1360:3.12.0.2;Target=TRINITY_DN17892_c0_g2_i2 822 1374 +;Gap=M553
scaffold29|size1339158	est2genome	match_part	247648	248736	20496	-	.	ID=scaffold29|size1339158:hsp:1992:3.12.0.2;Parent=scaffold29|size1339158:hit:1360:3.12.0.2;Target=TRINITY_DN17892_c0_g2_i2 1375 2463 +;Gap=M1089
scaffold29|size1339158	est2genome	match_part	247201	247544	20496	-	.	ID=scaffold29|size1339158:hsp:1993:3.12.0.2;Parent=scaffold29|size1339158:hit:1360:3.12.0.2;Target=TRINITY_DN17892_c0_g2_i2 2464 2807 +;Gap=M344
scaffold29|size1339158	est2genome	match_part	246132	247122	20496	-	.	ID=scaffold29|size1339158:hsp:1994:3.12.0.2;Parent=scaffold29|size1339158:hit:1360:3.12.0.2;Target=TRINITY_DN17892_c0_g2_i2 2808 3798 +;Gap=M991
scaffold29|size1339158	est2genome	match_part	245717	246038	20496	-	.	ID=scaffold29|size1339158:hsp:1995:3.12.0.2;Parent=scaffold29|size1339158:hit:1360:3.12.0.2;Target=TRINITY_DN17892_c0_g2_i2 3799 4120 +;Gap=M322
scaffold29|size1339158	est2genome	expressed_sequence_match	245509	245756	1231	-	.	ID=scaffold29|size1339158:hit:1361:3.12.0.2;Name=TRINITY_DN10034_c0_g4_i1;score=1231
scaffold29|size1339158	est2genome	match_part	245509	245756	1231	-	.	ID=scaffold29|size1339158:hsp:1996:3.12.0.2;Parent=scaffold29|size1339158:hit:1361:3.12.0.2;Target=TRINITY_DN10034_c0_g4_i1 1 248 -;Gap=M248
scaffold29|size1339158	est2genome	expressed_sequence_match	245717	250297	20984	-	.	ID=scaffold29|size1339158:hit:1362:3.12.0.2;Name=TRINITY_DN17892_c0_g2_i3;score=20984
scaffold29|size1339158	est2genome	match_part	249477	250297	20984	-	.	ID=scaffold29|size1339158:hsp:1997:3.12.0.2;Parent=scaffold29|size1339158:hit:1362:3.12.0.2;Target=TRINITY_DN17892_c0_g2_i3 1 821 +;Gap=M821
scaffold29|size1339158	est2genome	match_part	248817	249369	20984	-	.	ID=scaffold29|size1339158:hsp:1998:3.12.0.2;Parent=scaffold29|size1339158:hit:1362:3.12.0.2;Target=TRINITY_DN17892_c0_g2_i3 822 1374 +;Gap=M553
scaffold29|size1339158	est2genome	match_part	247648	248736	20984	-	.	ID=scaffold29|size1339158:hsp:1999:3.12.0.2;Parent=scaffold29|size1339158:hit:1362:3.12.0.2;Target=TRINITY_DN17892_c0_g2_i3 1375 2463 +;Gap=M1089
scaffold29|size1339158	est2genome	match_part	247201	247544	20984	-	.	ID=scaffold29|size1339158:hsp:2000:3.12.0.2;Parent=scaffold29|size1339158:hit:1362:3.12.0.2;Target=TRINITY_DN17892_c0_g2_i3 2464 2807 +;Gap=M344
scaffold29|size1339158	est2genome	match_part	245717	247122	20984	-	.	ID=scaffold29|size1339158:hsp:2001:3.12.0.2;Parent=scaffold29|size1339158:hit:1362:3.12.0.2;Target=TRINITY_DN17892_c0_g2_i3 2808 4213 +;Gap=M1406
scaffold29|size1339158	est2genome	expressed_sequence_match	245717	250297	21035	-	.	ID=scaffold29|size1339158:hit:1363:3.12.0.2;Name=TRINITY_DN17892_c0_g2_i4;score=21035
scaffold29|size1339158	est2genome	match_part	249477	250297	21035	-	.	ID=scaffold29|size1339158:hsp:2002:3.12.0.2;Parent=scaffold29|size1339158:hit:1363:3.12.0.2;Target=TRINITY_DN17892_c0_g2_i4 1 821 +;Gap=M821
scaffold29|size1339158	est2genome	match_part	248817	249369	21035	-	.	ID=scaffold29|size1339158:hsp:2003:3.12.0.2;Parent=scaffold29|size1339158:hit:1363:3.12.0.2;Target=TRINITY_DN17892_c0_g2_i4 822 1374 +;Gap=M553
scaffold29|size1339158	est2genome	match_part	247201	248736	21035	-	.	ID=scaffold29|size1339158:hsp:2004:3.12.0.2;Parent=scaffold29|size1339158:hit:1363:3.12.0.2;Target=TRINITY_DN17892_c0_g2_i4 1375 2910 +;Gap=M1536
scaffold29|size1339158	est2genome	match_part	246132	247122	21035	-	.	ID=scaffold29|size1339158:hsp:2005:3.12.0.2;Parent=scaffold29|size1339158:hit:1363:3.12.0.2;Target=TRINITY_DN17892_c0_g2_i4 2911 3901 +;Gap=M991
scaffold29|size1339158	est2genome	match_part	245717	246038	21035	-	.	ID=scaffold29|size1339158:hsp:2006:3.12.0.2;Parent=scaffold29|size1339158:hit:1363:3.12.0.2;Target=TRINITY_DN17892_c0_g2_i4 3902 4223 +;Gap=M322
scaffold29|size1339158	est2genome	expressed_sequence_match	244047	245545	4315	+	.	ID=scaffold29|size1339158:hit:1364:3.12.0.2;Name=TRINITY_DN14664_c0_g1_i1;score=4315
scaffold29|size1339158	est2genome	match_part	244047	244413	4315	+	.	ID=scaffold29|size1339158:hsp:2007:3.12.0.2;Parent=scaffold29|size1339158:hit:1364:3.12.0.2;Target=TRINITY_DN14664_c0_g1_i1 1 368 +;Gap=M367
scaffold29|size1339158	est2genome	match_part	245019	245545	4315	+	.	ID=scaffold29|size1339158:hsp:2008:3.12.0.2;Parent=scaffold29|size1339158:hit:1364:3.12.0.2;Target=TRINITY_DN14664_c0_g1_i1 369 895 +;Gap=M527
scaffold29|size1339158	est2genome	expressed_sequence_match	257005	259532	12631	+	.	ID=scaffold29|size1339158:hit:1365:3.12.0.2;Name=TRINITY_DN6831_c0_g1_i1;score=12631
scaffold29|size1339158	est2genome	match_part	257005	259532	12631	+	.	ID=scaffold29|size1339158:hsp:2009:3.12.0.2;Parent=scaffold29|size1339158:hit:1365:3.12.0.2;Target=TRINITY_DN6831_c0_g1_i1 1 2528 +;Gap=M2528
scaffold29|size1339158	est2genome	expressed_sequence_match	257005	259532	11707	-	.	ID=scaffold29|size1339158:hit:1366:3.12.0.2;Name=TRINITY_DN6831_c0_g1_i3;score=11707
scaffold29|size1339158	est2genome	match_part	259202	259532	11707	-	.	ID=scaffold29|size1339158:hsp:2010:3.12.0.2;Parent=scaffold29|size1339158:hit:1366:3.12.0.2;Target=TRINITY_DN6831_c0_g1_i3 2018 2348 -;Gap=M331
scaffold29|size1339158	est2genome	match_part	257005	259021	11707	-	.	ID=scaffold29|size1339158:hsp:2011:3.12.0.2;Parent=scaffold29|size1339158:hit:1366:3.12.0.2;Target=TRINITY_DN6831_c0_g1_i3 1 2017 -;Gap=M2017
scaffold29|size1339158	est2genome	expressed_sequence_match	258626	259628	3816	-	.	ID=scaffold29|size1339158:hit:1367:3.12.0.2;Name=TRINITY_DN10029_c0_g1_i1;score=3816
scaffold29|size1339158	est2genome	match_part	259202	259628	3816	-	.	ID=scaffold29|size1339158:hsp:2012:3.12.0.2;Parent=scaffold29|size1339158:hit:1367:3.12.0.2;Target=TRINITY_DN10029_c0_g1_i1 97 516 +;Gap=M427
scaffold29|size1339158	est2genome	match_part	258626	259021	3816	-	.	ID=scaffold29|size1339158:hsp:2013:3.12.0.2;Parent=scaffold29|size1339158:hit:1367:3.12.0.2;Target=TRINITY_DN10029_c0_g1_i1 517 912 +;Gap=M396
scaffold29|size1339158	est2genome	expressed_sequence_match	258626	259628	4740	-	.	ID=scaffold29|size1339158:hit:1368:3.12.0.2;Name=TRINITY_DN10029_c0_g1_i2;score=4740
scaffold29|size1339158	est2genome	match_part	258626	259628	4740	-	.	ID=scaffold29|size1339158:hsp:2014:3.12.0.2;Parent=scaffold29|size1339158:hit:1368:3.12.0.2;Target=TRINITY_DN10029_c0_g1_i2 97 1092 +;Gap=M1003
scaffold29|size1339158	est2genome	expressed_sequence_match	281836	282684	3724	+	.	ID=scaffold29|size1339158:hit:1369:3.12.0.2;Name=TRINITY_DN9115_c0_g2_i1;score=3724
scaffold29|size1339158	est2genome	match_part	281836	282273	3724	+	.	ID=scaffold29|size1339158:hsp:2015:3.12.0.2;Parent=scaffold29|size1339158:hit:1369:3.12.0.2;Target=TRINITY_DN9115_c0_g2_i1 1 438 +;Gap=M438
scaffold29|size1339158	est2genome	match_part	282375	282684	3724	+	.	ID=scaffold29|size1339158:hsp:2016:3.12.0.2;Parent=scaffold29|size1339158:hit:1369:3.12.0.2;Target=TRINITY_DN9115_c0_g2_i1 439 748 +;Gap=M310
scaffold29|size1339158	est2genome	expressed_sequence_match	285573	285841	1198	+	.	ID=scaffold29|size1339158:hit:1370:3.12.0.2;Name=TRINITY_DN9400_c0_g2_i1;score=1198
scaffold29|size1339158	est2genome	match_part	285573	285841	1198	+	.	ID=scaffold29|size1339158:hsp:2017:3.12.0.2;Parent=scaffold29|size1339158:hit:1370:3.12.0.2;Target=TRINITY_DN9400_c0_g2_i1 1 270 +;Gap=M269
scaffold29|size1339158	est2genome	expressed_sequence_match	285939	287017	4657	+	.	ID=scaffold29|size1339158:hit:1371:3.12.0.2;Name=TRINITY_DN5437_c0_g1_i1;score=4657
scaffold29|size1339158	est2genome	match_part	285939	287017	4657	+	.	ID=scaffold29|size1339158:hsp:2018:3.12.0.2;Parent=scaffold29|size1339158:hit:1371:3.12.0.2;Target=TRINITY_DN5437_c0_g1_i1 2 1080 -;Gap=M1079
scaffold29|size1339158	est2genome	expressed_sequence_match	286924	287170	1199	-	.	ID=scaffold29|size1339158:hit:1372:3.12.0.2;Name=TRINITY_DN10953_c0_g1_i1;score=1199
scaffold29|size1339158	est2genome	match_part	286924	287170	1199	-	.	ID=scaffold29|size1339158:hsp:2019:3.12.0.2;Parent=scaffold29|size1339158:hit:1372:3.12.0.2;Target=TRINITY_DN10953_c0_g1_i1 1 247 -;Gap=M247
scaffold29|size1339158	est2genome	expressed_sequence_match	286614	286879	939	+	.	ID=scaffold29|size1339158:hit:1373:3.12.0.2;Name=TRINITY_DN16537_c0_g1_i1;score=939
scaffold29|size1339158	est2genome	match_part	286614	286879	939	+	.	ID=scaffold29|size1339158:hsp:2020:3.12.0.2;Parent=scaffold29|size1339158:hit:1373:3.12.0.2;Target=TRINITY_DN16537_c0_g1_i1 19 280 +;Gap=M266
scaffold29|size1339158	est2genome	expressed_sequence_match	285672	286066	1929	+	.	ID=scaffold29|size1339158:hit:1374:3.12.0.2;Name=TRINITY_DN16117_c0_g1_i1;score=1929
scaffold29|size1339158	est2genome	match_part	285672	286066	1929	+	.	ID=scaffold29|size1339158:hsp:2021:3.12.0.2;Parent=scaffold29|size1339158:hit:1374:3.12.0.2;Target=TRINITY_DN16117_c0_g1_i1 1 398 -;Gap=M395
scaffold29|size1339158	est2genome	expressed_sequence_match	286667	287159	2240	+	.	ID=scaffold29|size1339158:hit:1375:3.12.0.2;Name=TRINITY_DN13420_c0_g1_i1;score=2240
scaffold29|size1339158	est2genome	match_part	286667	287159	2240	+	.	ID=scaffold29|size1339158:hsp:2022:3.12.0.2;Parent=scaffold29|size1339158:hit:1375:3.12.0.2;Target=TRINITY_DN13420_c0_g1_i1 1 493 +;Gap=M493
scaffold29|size1339158	est2genome	expressed_sequence_match	286058	286276	1042	+	.	ID=scaffold29|size1339158:hit:1376:3.12.0.2;Name=TRINITY_DN9038_c0_g1_i1;score=1042
scaffold29|size1339158	est2genome	match_part	286058	286276	1042	+	.	ID=scaffold29|size1339158:hsp:2023:3.12.0.2;Parent=scaffold29|size1339158:hit:1376:3.12.0.2;Target=TRINITY_DN9038_c0_g1_i1 1 218 +;Gap=M219
scaffold29|size1339158	est2genome	expressed_sequence_match	285782	286067	1357	+	.	ID=scaffold29|size1339158:hit:1377:3.12.0.2;Name=TRINITY_DN9038_c0_g3_i1;score=1357
scaffold29|size1339158	est2genome	match_part	285782	286067	1357	+	.	ID=scaffold29|size1339158:hsp:2024:3.12.0.2;Parent=scaffold29|size1339158:hit:1377:3.12.0.2;Target=TRINITY_DN9038_c0_g3_i1 1 289 +;Gap=M286
scaffold29|size1339158	est2genome	expressed_sequence_match	286915	287220	1161	-	.	ID=scaffold29|size1339158:hit:1378:3.12.0.2;Name=TRINITY_DN13420_c0_g1_i2;score=1161
scaffold29|size1339158	est2genome	match_part	286915	287220	1161	-	.	ID=scaffold29|size1339158:hsp:2025:3.12.0.2;Parent=scaffold29|size1339158:hit:1378:3.12.0.2;Target=TRINITY_DN13420_c0_g1_i2 1 306 -;Gap=M306
scaffold29|size1339158	est2genome	expressed_sequence_match	287231	287440	777	+	.	ID=scaffold29|size1339158:hit:1379:3.12.0.2;Name=TRINITY_DN27470_c0_g1_i1;score=777
scaffold29|size1339158	est2genome	match_part	287231	287440	777	+	.	ID=scaffold29|size1339158:hsp:2026:3.12.0.2;Parent=scaffold29|size1339158:hit:1379:3.12.0.2;Target=TRINITY_DN27470_c0_g1_i1 1 211 +;Gap=M210
scaffold29|size1339158	est2genome	expressed_sequence_match	287725	288061	1538	+	.	ID=scaffold29|size1339158:hit:1380:3.12.0.2;Name=TRINITY_DN26560_c0_g1_i1;score=1538
scaffold29|size1339158	est2genome	match_part	287725	288061	1538	+	.	ID=scaffold29|size1339158:hsp:2027:3.12.0.2;Parent=scaffold29|size1339158:hit:1380:3.12.0.2;Target=TRINITY_DN26560_c0_g1_i1 1 338 +;Gap=M337
scaffold29|size1339158	est2genome	expressed_sequence_match	288411	288664	1162	+	.	ID=scaffold29|size1339158:hit:1381:3.12.0.2;Name=TRINITY_DN10019_c0_g1_i1;score=1162
scaffold29|size1339158	est2genome	match_part	288411	288664	1162	+	.	ID=scaffold29|size1339158:hsp:2028:3.12.0.2;Parent=scaffold29|size1339158:hit:1381:3.12.0.2;Target=TRINITY_DN10019_c0_g1_i1 1 254 +;Gap=M254
scaffold29|size1339158	est2genome	expressed_sequence_match	289179	289622	1986	+	.	ID=scaffold29|size1339158:hit:1382:3.12.0.2;Name=TRINITY_DN14348_c0_g1_i1;score=1986
scaffold29|size1339158	est2genome	match_part	289179	289622	1986	+	.	ID=scaffold29|size1339158:hsp:2029:3.12.0.2;Parent=scaffold29|size1339158:hit:1382:3.12.0.2;Target=TRINITY_DN14348_c0_g1_i1 1 444 -;Gap=M444
scaffold29|size1339158	est2genome	expressed_sequence_match	289369	289620	1197	+	.	ID=scaffold29|size1339158:hit:1383:3.12.0.2;Name=TRINITY_DN28033_c0_g1_i1;score=1197
scaffold29|size1339158	est2genome	match_part	289369	289620	1197	+	.	ID=scaffold29|size1339158:hsp:2030:3.12.0.2;Parent=scaffold29|size1339158:hit:1383:3.12.0.2;Target=TRINITY_DN28033_c0_g1_i1 1 252 +;Gap=M252
scaffold29|size1339158	blastn	expressed_sequence_match	285602	291489	177	+	.	ID=scaffold29|size1339158:hit:1384:3.12.0.2;Name=TRINITY_DN9400_c0_g1_i1;score=177
scaffold29|size1339158	blastn	match_part	285602	285796	177	+	.	ID=scaffold29|size1339158:hsp:2031:3.12.0.2;Parent=scaffold29|size1339158:hit:1384:3.12.0.2;Target=TRINITY_DN9400_c0_g1_i1 171 365 +;Gap=M195
scaffold29|size1339158	blastn	match_part	291453	291489	37	+	.	ID=scaffold29|size1339158:hsp:2032:3.12.0.2;Parent=scaffold29|size1339158:hit:1384:3.12.0.2;Target=TRINITY_DN9400_c0_g1_i1 1 37 +;Gap=M37
scaffold29|size1339158	blastn	expressed_sequence_match	285602	291489	39	-	.	ID=scaffold29|size1339158:hit:1385:3.12.0.2;Name=TRINITY_DN12693_c0_g1_i1;score=39
scaffold29|size1339158	blastn	match_part	291451	291489	39	-	.	ID=scaffold29|size1339158:hsp:2033:3.12.0.2;Parent=scaffold29|size1339158:hit:1385:3.12.0.2;Target=TRINITY_DN12693_c0_g1_i1 245 283 +;Gap=M39
scaffold29|size1339158	blastn	match_part	285602	285712	111	-	.	ID=scaffold29|size1339158:hsp:2034:3.12.0.2;Parent=scaffold29|size1339158:hit:1385:3.12.0.2;Target=TRINITY_DN12693_c0_g1_i1 1 111 +;Gap=M111
scaffold29|size1339158	blastn	expressed_sequence_match	289639	290153	487	+	.	ID=scaffold29|size1339158:hit:1386:3.12.0.2;Name=TRINITY_DN14348_c1_g1_i1;score=487
scaffold29|size1339158	blastn	match_part	289639	290153	487	+	.	ID=scaffold29|size1339158:hsp:2035:3.12.0.2;Parent=scaffold29|size1339158:hit:1386:3.12.0.2;Target=TRINITY_DN14348_c1_g1_i1 1 516 +;Gap=M515
scaffold29|size1339158	blastn	expressed_sequence_match	294600	296156	1557	-	.	ID=scaffold29|size1339158:hit:1387:3.12.0.2;Name=TRINITY_DN14194_c0_g1_i1;score=1557
scaffold29|size1339158	blastn	match_part	294600	296156	1557	-	.	ID=scaffold29|size1339158:hsp:2036:3.12.0.2;Parent=scaffold29|size1339158:hit:1387:3.12.0.2;Target=TRINITY_DN14194_c0_g1_i1 1 1557 +;Gap=M1557
scaffold29|size1339158	blastn	expressed_sequence_match	294506	296339	707	+	.	ID=scaffold29|size1339158:hit:1388:3.12.0.2;Name=TRINITY_DN4208_c0_g1_i1;score=707
scaffold29|size1339158	blastn	match_part	294506	295212	707	+	.	ID=scaffold29|size1339158:hsp:2037:3.12.0.2;Parent=scaffold29|size1339158:hit:1388:3.12.0.2;Target=TRINITY_DN4208_c0_g1_i1 1 707 +;Gap=M707
scaffold29|size1339158	blastn	match_part	295576	296339	764	+	.	ID=scaffold29|size1339158:hsp:2038:3.12.0.2;Parent=scaffold29|size1339158:hit:1388:3.12.0.2;Target=TRINITY_DN4208_c0_g1_i1 705 1468 +;Gap=M764
scaffold29|size1339158	blastn	expressed_sequence_match	296593	298337	1745	+	.	ID=scaffold29|size1339158:hit:1389:3.12.0.2;Name=TRINITY_DN20408_c0_g1_i1;score=1745
scaffold29|size1339158	blastn	match_part	296593	298337	1745	+	.	ID=scaffold29|size1339158:hsp:2039:3.12.0.2;Parent=scaffold29|size1339158:hit:1389:3.12.0.2;Target=TRINITY_DN20408_c0_g1_i1 1 1745 +;Gap=M1745
scaffold29|size1339158	est2genome	expressed_sequence_match	285435	285841	1837	-	.	ID=scaffold29|size1339158:hit:1390:3.12.0.2;Name=TRINITY_DN9400_c0_g1_i1;score=1837
scaffold29|size1339158	est2genome	match_part	285435	285841	1837	-	.	ID=scaffold29|size1339158:hsp:2040:3.12.0.2;Parent=scaffold29|size1339158:hit:1390:3.12.0.2;Target=TRINITY_DN9400_c0_g1_i1 1 410 -;Gap=M407
scaffold29|size1339158	est2genome	expressed_sequence_match	285433	285712	1364	-	.	ID=scaffold29|size1339158:hit:1391:3.12.0.2;Name=TRINITY_DN12693_c0_g1_i1;score=1364
scaffold29|size1339158	est2genome	match_part	285433	285712	1364	-	.	ID=scaffold29|size1339158:hsp:2041:3.12.0.2;Parent=scaffold29|size1339158:hit:1391:3.12.0.2;Target=TRINITY_DN12693_c0_g1_i1 1 283 +;Gap=M280
scaffold29|size1339158	est2genome	expressed_sequence_match	289639	290553	4500	+	.	ID=scaffold29|size1339158:hit:1392:3.12.0.2;Name=TRINITY_DN14348_c1_g1_i1;score=4500
scaffold29|size1339158	est2genome	match_part	289639	290553	4500	+	.	ID=scaffold29|size1339158:hsp:2042:3.12.0.2;Parent=scaffold29|size1339158:hit:1392:3.12.0.2;Target=TRINITY_DN14348_c1_g1_i1 1 916 +;Gap=M915
scaffold29|size1339158	est2genome	expressed_sequence_match	294600	296156	7785	-	.	ID=scaffold29|size1339158:hit:1393:3.12.0.2;Name=TRINITY_DN14194_c0_g1_i1;score=7785
scaffold29|size1339158	est2genome	match_part	294600	296156	7785	-	.	ID=scaffold29|size1339158:hsp:2043:3.12.0.2;Parent=scaffold29|size1339158:hit:1393:3.12.0.2;Target=TRINITY_DN14194_c0_g1_i1 1 1557 +;Gap=M1557
scaffold29|size1339158	est2genome	expressed_sequence_match	296593	298337	8725	+	.	ID=scaffold29|size1339158:hit:1394:3.12.0.2;Name=TRINITY_DN20408_c0_g1_i1;score=8725
scaffold29|size1339158	est2genome	match_part	296593	298337	8725	+	.	ID=scaffold29|size1339158:hsp:2044:3.12.0.2;Parent=scaffold29|size1339158:hit:1394:3.12.0.2;Target=TRINITY_DN20408_c0_g1_i1 1 1745 +;Gap=M1745
###
scaffold29|size1339158	blastx	protein_match	313859	314059	139	+	.	ID=scaffold29|size1339158:hit:1395:3.12.0.3;Name=jgi|Thaoce1|81834|rna1858;score=139
scaffold29|size1339158	blastx	match_part	313859	314059	139	+	.	ID=scaffold29|size1339158:hsp:2045:3.12.0.3;Parent=scaffold29|size1339158:hit:1395:3.12.0.3;Target=jgi|Thaoce1|81834|rna1858 2 67 +;Gap=M201
scaffold29|size1339158	blastx	protein_match	312949	314494	220	+	.	ID=scaffold29|size1339158:hit:1396:3.12.0.3;Name=jgi|Thaps3|23778|estExt_fgenesh1_pg.C_chr_80277;score=220
scaffold29|size1339158	blastx	match_part	312949	313155	220	+	.	ID=scaffold29|size1339158:hsp:2046:3.12.0.3;Parent=scaffold29|size1339158:hit:1396:3.12.0.3;Target=jgi|Thaps3|23778|estExt_fgenesh1_pg.C_chr_80277 135 203 +;Gap=M207
scaffold29|size1339158	blastx	match_part	312973	313155	78	+	.	ID=scaffold29|size1339158:hsp:2047:3.12.0.3;Parent=scaffold29|size1339158:hit:1396:3.12.0.3;Target=jgi|Thaps3|23778|estExt_fgenesh1_pg.C_chr_80277 292 353 +;Gap=M183
scaffold29|size1339158	blastx	match_part	313271	314494	1058	+	.	ID=scaffold29|size1339158:hsp:2048:3.12.0.3;Parent=scaffold29|size1339158:hit:1396:3.12.0.3;Target=jgi|Thaps3|23778|estExt_fgenesh1_pg.C_chr_80277 204 573 +;Gap=M1224
scaffold29|size1339158	blastx	match_part	313271	314062	290	+	.	ID=scaffold29|size1339158:hsp:2049:3.12.0.3;Parent=scaffold29|size1339158:hit:1396:3.12.0.3;Target=jgi|Thaps3|23778|estExt_fgenesh1_pg.C_chr_80277 354 576 +;Gap=M792
scaffold29|size1339158	blastx	match_part	313541	314488	383	+	.	ID=scaffold29|size1339158:hsp:2050:3.12.0.3;Parent=scaffold29|size1339158:hit:1396:3.12.0.3;Target=jgi|Thaps3|23778|estExt_fgenesh1_pg.C_chr_80277 143 424 +;Gap=M948
scaffold29|size1339158	blastx	protein_match	341603	342872	303	+	.	ID=scaffold29|size1339158:hit:1397:3.12.0.3;Name=jgi|Thaps3|10536|fgenesh1_pg.C_chr_16b000055;score=303
scaffold29|size1339158	blastx	match_part	341603	341968	303	+	.	ID=scaffold29|size1339158:hsp:2051:3.12.0.3;Parent=scaffold29|size1339158:hit:1397:3.12.0.3;Target=jgi|Thaps3|10536|fgenesh1_pg.C_chr_16b000055 7 128 +;Gap=M366
scaffold29|size1339158	blastx	match_part	342528	342872	150	+	.	ID=scaffold29|size1339158:hsp:2052:3.12.0.3;Parent=scaffold29|size1339158:hit:1397:3.12.0.3;Target=jgi|Thaps3|10536|fgenesh1_pg.C_chr_16b000055 304 412 +;Gap=M345
scaffold29|size1339158	blastx	protein_match	352289	352480	156	+	.	ID=scaffold29|size1339158:hit:1398:3.12.0.3;Name=jgi|Fracy1|239015|fgenesh2_pg.6_%2523_417;score=156
scaffold29|size1339158	blastx	match_part	352289	352480	156	+	.	ID=scaffold29|size1339158:hsp:2053:3.12.0.3;Parent=scaffold29|size1339158:hit:1398:3.12.0.3;Target=jgi|Fracy1|239015|fgenesh2_pg.6_%252523_417 20 83 +;Gap=M192
scaffold29|size1339158	blastx	protein_match	352289	352480	156	+	.	ID=scaffold29|size1339158:hit:1399:3.12.0.3;Name=jgi|Fracy1|239015|fgenesh2_pg.6_%2523_417;score=156
scaffold29|size1339158	blastx	match_part	352289	352480	156	+	.	ID=scaffold29|size1339158:hsp:2054:3.12.0.3;Parent=scaffold29|size1339158:hit:1399:3.12.0.3;Target=jgi|Fracy1|239015|fgenesh2_pg.6_%252523_417 20 83 +;Gap=M192
scaffold29|size1339158	blastx	protein_match	352289	352480	156	+	.	ID=scaffold29|size1339158:hit:1400:3.12.0.3;Name=jgi|Fracy1|239015|fgenesh2_pg.6_%2523_417;score=156
scaffold29|size1339158	blastx	match_part	352289	352480	156	+	.	ID=scaffold29|size1339158:hsp:2055:3.12.0.3;Parent=scaffold29|size1339158:hit:1400:3.12.0.3;Target=jgi|Fracy1|239015|fgenesh2_pg.6_%252523_417 20 83 +;Gap=M192
scaffold29|size1339158	blastx	protein_match	385537	385917	121	-	.	ID=scaffold29|size1339158:hit:1401:3.12.0.3;Name=jgi|Thaoce1|82267|rna29888;score=121
scaffold29|size1339158	blastx	match_part	385540	385917	122	-	.	ID=scaffold29|size1339158:hsp:2056:3.12.0.3;Parent=scaffold29|size1339158:hit:1401:3.12.0.3;Target=jgi|Thaoce1|82267|rna29888 96 210 +;Gap=M378
scaffold29|size1339158	blastx	match_part	385537	385896	121	-	.	ID=scaffold29|size1339158:hsp:2057:3.12.0.3;Parent=scaffold29|size1339158:hit:1401:3.12.0.3;Target=jgi|Thaoce1|82267|rna29888 60 190 +;Gap=M360
scaffold29|size1339158	blastx	protein_match	385537	385911	117	-	.	ID=scaffold29|size1339158:hit:1402:3.12.0.3;Name=jgi|Thaoce1|81707|rna23786;score=117
scaffold29|size1339158	blastx	match_part	385537	385911	117	-	.	ID=scaffold29|size1339158:hsp:2058:3.12.0.3;Parent=scaffold29|size1339158:hit:1402:3.12.0.3;Target=jgi|Thaoce1|81707|rna23786 28 161 +;Gap=M375
scaffold29|size1339158	blastx	protein_match	385543	385917	129	-	.	ID=scaffold29|size1339158:hit:1403:3.12.0.3;Name=jgi|Thaoce1|85001|rna30112;score=129
scaffold29|size1339158	blastx	match_part	385543	385917	129	-	.	ID=scaffold29|size1339158:hsp:2059:3.12.0.3;Parent=scaffold29|size1339158:hit:1403:3.12.0.3;Target=jgi|Thaoce1|85001|rna30112 62 200 +;Gap=M375
scaffold29|size1339158	protein2genome	protein_match	312631	314494	1519	+	.	ID=scaffold29|size1339158:hit:1404:3.12.0.3;Name=jgi|Thaps3|23778|estExt_fgenesh1_pg.C_chr_80277;score=1519
scaffold29|size1339158	protein2genome	match_part	312631	313154	1519	+	.	ID=scaffold29|size1339158:hsp:2060:3.12.0.3;Parent=scaffold29|size1339158:hit:1404:3.12.0.3;Target=jgi|Thaps3|23778|estExt_fgenesh1_pg.C_chr_80277 28 202 +;Gap=M524
scaffold29|size1339158	protein2genome	match_part	313270	313659	1519	+	.	ID=scaffold29|size1339158:hsp:2061:3.12.0.3;Parent=scaffold29|size1339158:hit:1404:3.12.0.3;Target=jgi|Thaps3|23778|estExt_fgenesh1_pg.C_chr_80277 203 331 +;Gap=M390
scaffold29|size1339158	protein2genome	match_part	313771	314494	1519	+	.	ID=scaffold29|size1339158:hsp:2062:3.12.0.3;Parent=scaffold29|size1339158:hit:1404:3.12.0.3;Target=jgi|Thaps3|23778|estExt_fgenesh1_pg.C_chr_80277 332 573 +;Gap=M724
scaffold29|size1339158	protein2genome	protein_match	352289	352480	148	+	.	ID=scaffold29|size1339158:hit:1405:3.12.0.3;Name=jgi|Fracy1|239015|fgenesh2_pg.6_%2523_417;score=148
scaffold29|size1339158	protein2genome	match_part	352289	352480	148	+	.	ID=scaffold29|size1339158:hsp:2063:3.12.0.3;Parent=scaffold29|size1339158:hit:1405:3.12.0.3;Target=jgi|Fracy1|239015|fgenesh2_pg.6_%252523_417 20 83 +;Gap=M192
scaffold29|size1339158	blastn	expressed_sequence_match	312366	314840	790	+	.	ID=scaffold29|size1339158:hit:1406:3.12.0.3;Name=TRINITY_DN6432_c0_g1_i1;score=790
scaffold29|size1339158	blastn	match_part	312366	313155	790	+	.	ID=scaffold29|size1339158:hsp:2064:3.12.0.3;Parent=scaffold29|size1339158:hit:1406:3.12.0.3;Target=TRINITY_DN6432_c0_g1_i1 1 790 +;Gap=M790
scaffold29|size1339158	blastn	match_part	313269	314840	1572	+	.	ID=scaffold29|size1339158:hsp:2065:3.12.0.3;Parent=scaffold29|size1339158:hit:1406:3.12.0.3;Target=TRINITY_DN6432_c0_g1_i1 789 2360 +;Gap=M1572
scaffold29|size1339158	blastn	expressed_sequence_match	312336	314840	1071	-	.	ID=scaffold29|size1339158:hit:1407:3.12.0.3;Name=TRINITY_DN15723_c0_g1_i1;score=1071
scaffold29|size1339158	blastn	match_part	313770	314840	1071	-	.	ID=scaffold29|size1339158:hsp:2066:3.12.0.3;Parent=scaffold29|size1339158:hit:1407:3.12.0.3;Target=TRINITY_DN15723_c0_g1_i1 182 1252 +;Gap=M1071
scaffold29|size1339158	blastn	match_part	313269	313660	392	-	.	ID=scaffold29|size1339158:hsp:2067:3.12.0.3;Parent=scaffold29|size1339158:hit:1407:3.12.0.3;Target=TRINITY_DN15723_c0_g1_i1 1251 1642 +;Gap=M392
scaffold29|size1339158	blastn	match_part	312336	313155	820	-	.	ID=scaffold29|size1339158:hsp:2068:3.12.0.3;Parent=scaffold29|size1339158:hit:1407:3.12.0.3;Target=TRINITY_DN15723_c0_g1_i1 1641 2460 +;Gap=M820
scaffold29|size1339158	blastn	expressed_sequence_match	312366	314840	790	+	.	ID=scaffold29|size1339158:hit:1408:3.12.0.3;Name=TRINITY_DN6432_c0_g1_i2;score=790
scaffold29|size1339158	blastn	match_part	312366	313155	790	+	.	ID=scaffold29|size1339158:hsp:2069:3.12.0.3;Parent=scaffold29|size1339158:hit:1408:3.12.0.3;Target=TRINITY_DN6432_c0_g1_i2 1 790 +;Gap=M790
scaffold29|size1339158	blastn	match_part	313269	313660	392	+	.	ID=scaffold29|size1339158:hsp:2070:3.12.0.3;Parent=scaffold29|size1339158:hit:1408:3.12.0.3;Target=TRINITY_DN6432_c0_g1_i2 789 1180 +;Gap=M392
scaffold29|size1339158	blastn	match_part	313770	314840	1071	+	.	ID=scaffold29|size1339158:hsp:2071:3.12.0.3;Parent=scaffold29|size1339158:hit:1408:3.12.0.3;Target=TRINITY_DN6432_c0_g1_i2 1179 2249 +;Gap=M1071
scaffold29|size1339158	blastn	expressed_sequence_match	350066	350190	65	+	.	ID=scaffold29|size1339158:hit:1409:3.12.0.3;Name=TRINITY_DN3278_c0_g1_i1;score=65
scaffold29|size1339158	blastn	match_part	350066	350190	65	+	.	ID=scaffold29|size1339158:hsp:2072:3.12.0.3;Parent=scaffold29|size1339158:hit:1409:3.12.0.3;Target=TRINITY_DN3278_c0_g1_i1 11 135 +;Gap=M125
scaffold29|size1339158	blastn	expressed_sequence_match	350081	350246	66	+	.	ID=scaffold29|size1339158:hit:1410:3.12.0.3;Name=TRINITY_DN9915_c2_g11_i1;score=66
scaffold29|size1339158	blastn	match_part	350081	350246	66	+	.	ID=scaffold29|size1339158:hsp:2073:3.12.0.3;Parent=scaffold29|size1339158:hit:1410:3.12.0.3;Target=TRINITY_DN9915_c2_g11_i1 16 182 +;Gap=M166
scaffold29|size1339158	blastn	expressed_sequence_match	350060	350202	53	+	.	ID=scaffold29|size1339158:hit:1411:3.12.0.3;Name=TRINITY_DN9915_c2_g1_i4;score=53
scaffold29|size1339158	blastn	match_part	350060	350202	53	+	.	ID=scaffold29|size1339158:hsp:2074:3.12.0.3;Parent=scaffold29|size1339158:hit:1411:3.12.0.3;Target=TRINITY_DN9915_c2_g1_i4 70 212 +;Gap=M143
scaffold29|size1339158	blastn	expressed_sequence_match	350073	350231	65	+	.	ID=scaffold29|size1339158:hit:1412:3.12.0.3;Name=TRINITY_DN12050_c0_g1_i1;score=65
scaffold29|size1339158	blastn	match_part	350073	350231	65	+	.	ID=scaffold29|size1339158:hsp:2075:3.12.0.3;Parent=scaffold29|size1339158:hit:1412:3.12.0.3;Target=TRINITY_DN12050_c0_g1_i1 16 175 +;Gap=M159
scaffold29|size1339158	blastn	expressed_sequence_match	351990	352105	64	+	.	ID=scaffold29|size1339158:hit:1413:3.12.0.3;Name=TRINITY_DN8624_c0_g1_i1;score=64
scaffold29|size1339158	blastn	match_part	351990	352105	64	+	.	ID=scaffold29|size1339158:hsp:2076:3.12.0.3;Parent=scaffold29|size1339158:hit:1413:3.12.0.3;Target=TRINITY_DN8624_c0_g1_i1 117 233 +;Gap=M116
scaffold29|size1339158	blastn	expressed_sequence_match	352330	352614	106	-	.	ID=scaffold29|size1339158:hit:1414:3.12.0.3;Name=TRINITY_DN5341_c0_g1_i1;score=106
scaffold29|size1339158	blastn	match_part	352330	352614	106	-	.	ID=scaffold29|size1339158:hsp:2077:3.12.0.3;Parent=scaffold29|size1339158:hit:1414:3.12.0.3;Target=TRINITY_DN5341_c0_g1_i1 352 640 +;Gap=M285
scaffold29|size1339158	blastn	expressed_sequence_match	352330	352614	106	-	.	ID=scaffold29|size1339158:hit:1415:3.12.0.3;Name=TRINITY_DN5341_c0_g1_i2;score=106
scaffold29|size1339158	blastn	match_part	352330	352614	106	-	.	ID=scaffold29|size1339158:hsp:2078:3.12.0.3;Parent=scaffold29|size1339158:hit:1415:3.12.0.3;Target=TRINITY_DN5341_c0_g1_i2 297 585 +;Gap=M285
scaffold29|size1339158	blastn	expressed_sequence_match	351633	352420	235	-	.	ID=scaffold29|size1339158:hit:1416:3.12.0.3;Name=TRINITY_DN3754_c0_g1_i1;score=235
scaffold29|size1339158	blastn	match_part	351633	352420	235	-	.	ID=scaffold29|size1339158:hsp:2079:3.12.0.3;Parent=scaffold29|size1339158:hit:1416:3.12.0.3;Target=TRINITY_DN3754_c0_g1_i1 1 791 +;Gap=M788
scaffold29|size1339158	blastn	expressed_sequence_match	352365	352614	89	-	.	ID=scaffold29|size1339158:hit:1417:3.12.0.3;Name=TRINITY_DN18006_c1_g1_i1;score=89
scaffold29|size1339158	blastn	match_part	352365	352614	89	-	.	ID=scaffold29|size1339158:hsp:2080:3.12.0.3;Parent=scaffold29|size1339158:hit:1417:3.12.0.3;Target=TRINITY_DN18006_c1_g1_i1 291 544 +;Gap=M250
scaffold29|size1339158	blastn	expressed_sequence_match	380595	386623	654	+	.	ID=scaffold29|size1339158:hit:1418:3.12.0.3;Name=TRINITY_DN17983_c0_g1_i3;score=654
scaffold29|size1339158	blastn	match_part	380595	381248	654	+	.	ID=scaffold29|size1339158:hsp:2081:3.12.0.3;Parent=scaffold29|size1339158:hit:1418:3.12.0.3;Target=TRINITY_DN17983_c0_g1_i3 1 654 +;Gap=M654
scaffold29|size1339158	blastn	match_part	381335	382130	784	+	.	ID=scaffold29|size1339158:hsp:2082:3.12.0.3;Parent=scaffold29|size1339158:hit:1418:3.12.0.3;Target=TRINITY_DN17983_c0_g1_i3 654 1449 +;Gap=M796
scaffold29|size1339158	blastn	match_part	382227	382258	32	+	.	ID=scaffold29|size1339158:hsp:2083:3.12.0.3;Parent=scaffold29|size1339158:hit:1418:3.12.0.3;Target=TRINITY_DN17983_c0_g1_i3 1450 1481 +;Gap=M32
scaffold29|size1339158	blastn	match_part	382337	382462	126	+	.	ID=scaffold29|size1339158:hsp:2084:3.12.0.3;Parent=scaffold29|size1339158:hit:1418:3.12.0.3;Target=TRINITY_DN17983_c0_g1_i3 1481 1606 +;Gap=M126
scaffold29|size1339158	blastn	match_part	382535	382718	184	+	.	ID=scaffold29|size1339158:hsp:2085:3.12.0.3;Parent=scaffold29|size1339158:hit:1418:3.12.0.3;Target=TRINITY_DN17983_c0_g1_i3 1606 1789 +;Gap=M184
scaffold29|size1339158	blastn	match_part	382796	382896	101	+	.	ID=scaffold29|size1339158:hsp:2086:3.12.0.3;Parent=scaffold29|size1339158:hit:1418:3.12.0.3;Target=TRINITY_DN17983_c0_g1_i3 1790 1890 +;Gap=M101
scaffold29|size1339158	blastn	match_part	382980	383096	117	+	.	ID=scaffold29|size1339158:hsp:2087:3.12.0.3;Parent=scaffold29|size1339158:hit:1418:3.12.0.3;Target=TRINITY_DN17983_c0_g1_i3 1887 2003 +;Gap=M117
scaffold29|size1339158	blastn	match_part	383188	384225	1038	+	.	ID=scaffold29|size1339158:hsp:2088:3.12.0.3;Parent=scaffold29|size1339158:hit:1418:3.12.0.3;Target=TRINITY_DN17983_c0_g1_i3 2001 3038 +;Gap=M1038
scaffold29|size1339158	blastn	match_part	384422	384704	283	+	.	ID=scaffold29|size1339158:hsp:2089:3.12.0.3;Parent=scaffold29|size1339158:hit:1418:3.12.0.3;Target=TRINITY_DN17983_c0_g1_i3 3064 3346 +;Gap=M283
scaffold29|size1339158	blastn	match_part	384792	385051	260	+	.	ID=scaffold29|size1339158:hsp:2090:3.12.0.3;Parent=scaffold29|size1339158:hit:1418:3.12.0.3;Target=TRINITY_DN17983_c0_g1_i3 3347 3606 +;Gap=M260
scaffold29|size1339158	blastn	match_part	385133	385763	625	+	.	ID=scaffold29|size1339158:hsp:2091:3.12.0.3;Parent=scaffold29|size1339158:hit:1418:3.12.0.3;Target=TRINITY_DN17983_c0_g1_i3 3607 4237 +;Gap=M631
scaffold29|size1339158	blastn	match_part	385799	386623	825	+	.	ID=scaffold29|size1339158:hsp:2092:3.12.0.3;Parent=scaffold29|size1339158:hit:1418:3.12.0.3;Target=TRINITY_DN17983_c0_g1_i3 4195 5019 +;Gap=M825
scaffold29|size1339158	blastn	expressed_sequence_match	380595	386623	654	+	.	ID=scaffold29|size1339158:hit:1419:3.12.0.3;Name=TRINITY_DN17983_c0_g1_i4;score=654
scaffold29|size1339158	blastn	match_part	380595	381248	654	+	.	ID=scaffold29|size1339158:hsp:2093:3.12.0.3;Parent=scaffold29|size1339158:hit:1419:3.12.0.3;Target=TRINITY_DN17983_c0_g1_i4 1 654 +;Gap=M654
scaffold29|size1339158	blastn	match_part	381335	382130	784	+	.	ID=scaffold29|size1339158:hsp:2094:3.12.0.3;Parent=scaffold29|size1339158:hit:1419:3.12.0.3;Target=TRINITY_DN17983_c0_g1_i4 654 1449 +;Gap=M796
scaffold29|size1339158	blastn	match_part	382227	382258	32	+	.	ID=scaffold29|size1339158:hsp:2095:3.12.0.3;Parent=scaffold29|size1339158:hit:1419:3.12.0.3;Target=TRINITY_DN17983_c0_g1_i4 1450 1481 +;Gap=M32
scaffold29|size1339158	blastn	match_part	382337	382462	126	+	.	ID=scaffold29|size1339158:hsp:2096:3.12.0.3;Parent=scaffold29|size1339158:hit:1419:3.12.0.3;Target=TRINITY_DN17983_c0_g1_i4 1481 1606 +;Gap=M126
scaffold29|size1339158	blastn	match_part	382535	382718	184	+	.	ID=scaffold29|size1339158:hsp:2097:3.12.0.3;Parent=scaffold29|size1339158:hit:1419:3.12.0.3;Target=TRINITY_DN17983_c0_g1_i4 1606 1789 +;Gap=M184
scaffold29|size1339158	blastn	match_part	382796	382896	101	+	.	ID=scaffold29|size1339158:hsp:2098:3.12.0.3;Parent=scaffold29|size1339158:hit:1419:3.12.0.3;Target=TRINITY_DN17983_c0_g1_i4 1790 1890 +;Gap=M101
scaffold29|size1339158	blastn	match_part	382980	383096	117	+	.	ID=scaffold29|size1339158:hsp:2099:3.12.0.3;Parent=scaffold29|size1339158:hit:1419:3.12.0.3;Target=TRINITY_DN17983_c0_g1_i4 1887 2003 +;Gap=M117
scaffold29|size1339158	blastn	match_part	383188	384225	1038	+	.	ID=scaffold29|size1339158:hsp:2100:3.12.0.3;Parent=scaffold29|size1339158:hit:1419:3.12.0.3;Target=TRINITY_DN17983_c0_g1_i4 2001 3038 +;Gap=M1038
scaffold29|size1339158	blastn	match_part	384422	384704	283	+	.	ID=scaffold29|size1339158:hsp:2101:3.12.0.3;Parent=scaffold29|size1339158:hit:1419:3.12.0.3;Target=TRINITY_DN17983_c0_g1_i4 3064 3346 +;Gap=M283
scaffold29|size1339158	blastn	match_part	384792	385051	260	+	.	ID=scaffold29|size1339158:hsp:2102:3.12.0.3;Parent=scaffold29|size1339158:hit:1419:3.12.0.3;Target=TRINITY_DN17983_c0_g1_i4 3347 3606 +;Gap=M260
scaffold29|size1339158	blastn	match_part	385133	385810	678	+	.	ID=scaffold29|size1339158:hsp:2103:3.12.0.3;Parent=scaffold29|size1339158:hit:1419:3.12.0.3;Target=TRINITY_DN17983_c0_g1_i4 3607 4284 +;Gap=M678
scaffold29|size1339158	blastn	match_part	385799	385841	37	+	.	ID=scaffold29|size1339158:hsp:2104:3.12.0.3;Parent=scaffold29|size1339158:hit:1419:3.12.0.3;Target=TRINITY_DN17983_c0_g1_i4 4195 4237 +;Gap=M43
scaffold29|size1339158	blastn	match_part	385820	386623	804	+	.	ID=scaffold29|size1339158:hsp:2105:3.12.0.3;Parent=scaffold29|size1339158:hit:1419:3.12.0.3;Target=TRINITY_DN17983_c0_g1_i4 4255 5058 +;Gap=M804
scaffold29|size1339158	blastn	expressed_sequence_match	380595	386623	654	+	.	ID=scaffold29|size1339158:hit:1420:3.12.0.3;Name=TRINITY_DN17983_c0_g1_i5;score=654
scaffold29|size1339158	blastn	match_part	380595	381248	654	+	.	ID=scaffold29|size1339158:hsp:2106:3.12.0.3;Parent=scaffold29|size1339158:hit:1420:3.12.0.3;Target=TRINITY_DN17983_c0_g1_i5 1 654 +;Gap=M654
scaffold29|size1339158	blastn	match_part	381335	382130	784	+	.	ID=scaffold29|size1339158:hsp:2107:3.12.0.3;Parent=scaffold29|size1339158:hit:1420:3.12.0.3;Target=TRINITY_DN17983_c0_g1_i5 654 1449 +;Gap=M796
scaffold29|size1339158	blastn	match_part	382227	382258	32	+	.	ID=scaffold29|size1339158:hsp:2108:3.12.0.3;Parent=scaffold29|size1339158:hit:1420:3.12.0.3;Target=TRINITY_DN17983_c0_g1_i5 1450 1481 +;Gap=M32
scaffold29|size1339158	blastn	match_part	382337	382462	126	+	.	ID=scaffold29|size1339158:hsp:2109:3.12.0.3;Parent=scaffold29|size1339158:hit:1420:3.12.0.3;Target=TRINITY_DN17983_c0_g1_i5 1481 1606 +;Gap=M126
scaffold29|size1339158	blastn	match_part	382535	382718	184	+	.	ID=scaffold29|size1339158:hsp:2110:3.12.0.3;Parent=scaffold29|size1339158:hit:1420:3.12.0.3;Target=TRINITY_DN17983_c0_g1_i5 1606 1789 +;Gap=M184
scaffold29|size1339158	blastn	match_part	382796	382896	101	+	.	ID=scaffold29|size1339158:hsp:2111:3.12.0.3;Parent=scaffold29|size1339158:hit:1420:3.12.0.3;Target=TRINITY_DN17983_c0_g1_i5 1790 1890 +;Gap=M101
scaffold29|size1339158	blastn	match_part	382980	383096	117	+	.	ID=scaffold29|size1339158:hsp:2112:3.12.0.3;Parent=scaffold29|size1339158:hit:1420:3.12.0.3;Target=TRINITY_DN17983_c0_g1_i5 1887 2003 +;Gap=M117
scaffold29|size1339158	blastn	match_part	383188	384225	1038	+	.	ID=scaffold29|size1339158:hsp:2113:3.12.0.3;Parent=scaffold29|size1339158:hit:1420:3.12.0.3;Target=TRINITY_DN17983_c0_g1_i5 2001 3038 +;Gap=M1038
scaffold29|size1339158	blastn	match_part	384422	385051	630	+	.	ID=scaffold29|size1339158:hsp:2114:3.12.0.3;Parent=scaffold29|size1339158:hit:1420:3.12.0.3;Target=TRINITY_DN17983_c0_g1_i5 3064 3693 +;Gap=M630
scaffold29|size1339158	blastn	match_part	385133	385810	678	+	.	ID=scaffold29|size1339158:hsp:2115:3.12.0.3;Parent=scaffold29|size1339158:hit:1420:3.12.0.3;Target=TRINITY_DN17983_c0_g1_i5 3694 4371 +;Gap=M678
scaffold29|size1339158	blastn	match_part	385799	385841	37	+	.	ID=scaffold29|size1339158:hsp:2116:3.12.0.3;Parent=scaffold29|size1339158:hit:1420:3.12.0.3;Target=TRINITY_DN17983_c0_g1_i5 4282 4324 +;Gap=M43
scaffold29|size1339158	blastn	match_part	385820	385918	99	+	.	ID=scaffold29|size1339158:hsp:2117:3.12.0.3;Parent=scaffold29|size1339158:hit:1420:3.12.0.3;Target=TRINITY_DN17983_c0_g1_i5 4342 4440 +;Gap=M99
scaffold29|size1339158	blastn	match_part	386009	386623	615	+	.	ID=scaffold29|size1339158:hsp:2118:3.12.0.3;Parent=scaffold29|size1339158:hit:1420:3.12.0.3;Target=TRINITY_DN17983_c0_g1_i5 4439 5053 +;Gap=M615
scaffold29|size1339158	blastn	expressed_sequence_match	385695	386697	683	-	.	ID=scaffold29|size1339158:hit:1421:3.12.0.3;Name=TRINITY_DN5249_c0_g1_i1;score=683
scaffold29|size1339158	blastn	match_part	386009	386697	683	-	.	ID=scaffold29|size1339158:hsp:2119:3.12.0.3;Parent=scaffold29|size1339158:hit:1421:3.12.0.3;Target=TRINITY_DN5249_c0_g1_i1 1 689 +;Gap=M689
scaffold29|size1339158	blastn	match_part	385781	385918	138	-	.	ID=scaffold29|size1339158:hsp:2120:3.12.0.3;Parent=scaffold29|size1339158:hit:1421:3.12.0.3;Target=TRINITY_DN5249_c0_g1_i1 688 825 +;Gap=M138
scaffold29|size1339158	blastn	match_part	385788	385849	62	-	.	ID=scaffold29|size1339158:hsp:2121:3.12.0.3;Parent=scaffold29|size1339158:hit:1421:3.12.0.3;Target=TRINITY_DN5249_c0_g1_i1 796 857 +;Gap=M62
scaffold29|size1339158	blastn	match_part	385721	385810	48	-	.	ID=scaffold29|size1339158:hsp:2122:3.12.0.3;Parent=scaffold29|size1339158:hit:1421:3.12.0.3;Target=TRINITY_DN5249_c0_g1_i1 757 846 +;Gap=M90
scaffold29|size1339158	blastn	match_part	385695	385763	39	-	.	ID=scaffold29|size1339158:hsp:2123:3.12.0.3;Parent=scaffold29|size1339158:hit:1421:3.12.0.3;Target=TRINITY_DN5249_c0_g1_i1 765 833 +;Gap=M69
scaffold29|size1339158	blastn	expressed_sequence_match	380595	386623	654	+	.	ID=scaffold29|size1339158:hit:1422:3.12.0.3;Name=TRINITY_DN17983_c0_g1_i6;score=654
scaffold29|size1339158	blastn	match_part	380595	381248	654	+	.	ID=scaffold29|size1339158:hsp:2124:3.12.0.3;Parent=scaffold29|size1339158:hit:1422:3.12.0.3;Target=TRINITY_DN17983_c0_g1_i6 1 654 +;Gap=M654
scaffold29|size1339158	blastn	match_part	381335	382130	742	+	.	ID=scaffold29|size1339158:hsp:2125:3.12.0.3;Parent=scaffold29|size1339158:hit:1422:3.12.0.3;Target=TRINITY_DN17983_c0_g1_i6 654 1449 +;Gap=M796
scaffold29|size1339158	blastn	match_part	382227	382258	32	+	.	ID=scaffold29|size1339158:hsp:2126:3.12.0.3;Parent=scaffold29|size1339158:hit:1422:3.12.0.3;Target=TRINITY_DN17983_c0_g1_i6 1450 1481 +;Gap=M32
scaffold29|size1339158	blastn	match_part	382337	382462	126	+	.	ID=scaffold29|size1339158:hsp:2127:3.12.0.3;Parent=scaffold29|size1339158:hit:1422:3.12.0.3;Target=TRINITY_DN17983_c0_g1_i6 1481 1606 +;Gap=M126
scaffold29|size1339158	blastn	match_part	382535	382718	184	+	.	ID=scaffold29|size1339158:hsp:2128:3.12.0.3;Parent=scaffold29|size1339158:hit:1422:3.12.0.3;Target=TRINITY_DN17983_c0_g1_i6 1606 1789 +;Gap=M184
scaffold29|size1339158	blastn	match_part	382796	382896	101	+	.	ID=scaffold29|size1339158:hsp:2129:3.12.0.3;Parent=scaffold29|size1339158:hit:1422:3.12.0.3;Target=TRINITY_DN17983_c0_g1_i6 1790 1890 +;Gap=M101
scaffold29|size1339158	blastn	match_part	382980	383096	117	+	.	ID=scaffold29|size1339158:hsp:2130:3.12.0.3;Parent=scaffold29|size1339158:hit:1422:3.12.0.3;Target=TRINITY_DN17983_c0_g1_i6 1887 2003 +;Gap=M117
scaffold29|size1339158	blastn	match_part	383188	384225	1038	+	.	ID=scaffold29|size1339158:hsp:2131:3.12.0.3;Parent=scaffold29|size1339158:hit:1422:3.12.0.3;Target=TRINITY_DN17983_c0_g1_i6 2001 3038 +;Gap=M1038
scaffold29|size1339158	blastn	match_part	384422	384704	283	+	.	ID=scaffold29|size1339158:hsp:2132:3.12.0.3;Parent=scaffold29|size1339158:hit:1422:3.12.0.3;Target=TRINITY_DN17983_c0_g1_i6 3064 3346 +;Gap=M283
scaffold29|size1339158	blastn	match_part	384792	385051	260	+	.	ID=scaffold29|size1339158:hsp:2133:3.12.0.3;Parent=scaffold29|size1339158:hit:1422:3.12.0.3;Target=TRINITY_DN17983_c0_g1_i6 3347 3606 +;Gap=M260
scaffold29|size1339158	blastn	match_part	385133	385810	678	+	.	ID=scaffold29|size1339158:hsp:2134:3.12.0.3;Parent=scaffold29|size1339158:hit:1422:3.12.0.3;Target=TRINITY_DN17983_c0_g1_i6 3607 4284 +;Gap=M678
scaffold29|size1339158	blastn	match_part	385799	385841	37	+	.	ID=scaffold29|size1339158:hsp:2135:3.12.0.3;Parent=scaffold29|size1339158:hit:1422:3.12.0.3;Target=TRINITY_DN17983_c0_g1_i6 4195 4237 +;Gap=M43
scaffold29|size1339158	blastn	match_part	385820	385918	99	+	.	ID=scaffold29|size1339158:hsp:2136:3.12.0.3;Parent=scaffold29|size1339158:hit:1422:3.12.0.3;Target=TRINITY_DN17983_c0_g1_i6 4255 4353 +;Gap=M99
scaffold29|size1339158	blastn	match_part	386009	386623	615	+	.	ID=scaffold29|size1339158:hsp:2137:3.12.0.3;Parent=scaffold29|size1339158:hit:1422:3.12.0.3;Target=TRINITY_DN17983_c0_g1_i6 4352 4966 +;Gap=M615
scaffold29|size1339158	blastn	expressed_sequence_match	385695	386579	361	-	.	ID=scaffold29|size1339158:hit:1423:3.12.0.3;Name=TRINITY_DN5249_c0_g1_i2;score=361
scaffold29|size1339158	blastn	match_part	386009	386579	361	-	.	ID=scaffold29|size1339158:hsp:2138:3.12.0.3;Parent=scaffold29|size1339158:hit:1423:3.12.0.3;Target=TRINITY_DN5249_c0_g1_i2 135 705 +;Gap=M571
scaffold29|size1339158	blastn	match_part	385781	385918	138	-	.	ID=scaffold29|size1339158:hsp:2139:3.12.0.3;Parent=scaffold29|size1339158:hit:1423:3.12.0.3;Target=TRINITY_DN5249_c0_g1_i2 704 841 +;Gap=M138
scaffold29|size1339158	blastn	match_part	385788	385849	62	-	.	ID=scaffold29|size1339158:hsp:2140:3.12.0.3;Parent=scaffold29|size1339158:hit:1423:3.12.0.3;Target=TRINITY_DN5249_c0_g1_i2 812 873 +;Gap=M62
scaffold29|size1339158	blastn	match_part	385721	385810	48	-	.	ID=scaffold29|size1339158:hsp:2141:3.12.0.3;Parent=scaffold29|size1339158:hit:1423:3.12.0.3;Target=TRINITY_DN5249_c0_g1_i2 773 862 +;Gap=M90
scaffold29|size1339158	blastn	match_part	385695	385763	39	-	.	ID=scaffold29|size1339158:hsp:2142:3.12.0.3;Parent=scaffold29|size1339158:hit:1423:3.12.0.3;Target=TRINITY_DN5249_c0_g1_i2 781 849 +;Gap=M69
scaffold29|size1339158	blastn	expressed_sequence_match	380595	386623	654	+	.	ID=scaffold29|size1339158:hit:1424:3.12.0.3;Name=TRINITY_DN17983_c0_g1_i7;score=654
scaffold29|size1339158	blastn	match_part	380595	381248	654	+	.	ID=scaffold29|size1339158:hsp:2143:3.12.0.3;Parent=scaffold29|size1339158:hit:1424:3.12.0.3;Target=TRINITY_DN17983_c0_g1_i7 1 654 +;Gap=M654
scaffold29|size1339158	blastn	match_part	381335	382130	784	+	.	ID=scaffold29|size1339158:hsp:2144:3.12.0.3;Parent=scaffold29|size1339158:hit:1424:3.12.0.3;Target=TRINITY_DN17983_c0_g1_i7 654 1449 +;Gap=M796
scaffold29|size1339158	blastn	match_part	382227	382258	32	+	.	ID=scaffold29|size1339158:hsp:2145:3.12.0.3;Parent=scaffold29|size1339158:hit:1424:3.12.0.3;Target=TRINITY_DN17983_c0_g1_i7 1450 1481 +;Gap=M32
scaffold29|size1339158	blastn	match_part	382337	382462	126	+	.	ID=scaffold29|size1339158:hsp:2146:3.12.0.3;Parent=scaffold29|size1339158:hit:1424:3.12.0.3;Target=TRINITY_DN17983_c0_g1_i7 1481 1606 +;Gap=M126
scaffold29|size1339158	blastn	match_part	382535	382718	184	+	.	ID=scaffold29|size1339158:hsp:2147:3.12.0.3;Parent=scaffold29|size1339158:hit:1424:3.12.0.3;Target=TRINITY_DN17983_c0_g1_i7 1606 1789 +;Gap=M184
scaffold29|size1339158	blastn	match_part	382796	382896	101	+	.	ID=scaffold29|size1339158:hsp:2148:3.12.0.3;Parent=scaffold29|size1339158:hit:1424:3.12.0.3;Target=TRINITY_DN17983_c0_g1_i7 1790 1890 +;Gap=M101
scaffold29|size1339158	blastn	match_part	382980	383096	117	+	.	ID=scaffold29|size1339158:hsp:2149:3.12.0.3;Parent=scaffold29|size1339158:hit:1424:3.12.0.3;Target=TRINITY_DN17983_c0_g1_i7 1887 2003 +;Gap=M117
scaffold29|size1339158	blastn	match_part	383188	384225	1038	+	.	ID=scaffold29|size1339158:hsp:2150:3.12.0.3;Parent=scaffold29|size1339158:hit:1424:3.12.0.3;Target=TRINITY_DN17983_c0_g1_i7 2001 3038 +;Gap=M1038
scaffold29|size1339158	blastn	match_part	384312	384704	393	+	.	ID=scaffold29|size1339158:hsp:2151:3.12.0.3;Parent=scaffold29|size1339158:hit:1424:3.12.0.3;Target=TRINITY_DN17983_c0_g1_i7 3039 3431 +;Gap=M393
scaffold29|size1339158	blastn	match_part	384792	385051	260	+	.	ID=scaffold29|size1339158:hsp:2152:3.12.0.3;Parent=scaffold29|size1339158:hit:1424:3.12.0.3;Target=TRINITY_DN17983_c0_g1_i7 3432 3691 +;Gap=M260
scaffold29|size1339158	blastn	match_part	385133	385763	625	+	.	ID=scaffold29|size1339158:hsp:2153:3.12.0.3;Parent=scaffold29|size1339158:hit:1424:3.12.0.3;Target=TRINITY_DN17983_c0_g1_i7 3692 4322 +;Gap=M631
scaffold29|size1339158	blastn	match_part	385799	385918	120	+	.	ID=scaffold29|size1339158:hsp:2154:3.12.0.3;Parent=scaffold29|size1339158:hit:1424:3.12.0.3;Target=TRINITY_DN17983_c0_g1_i7 4280 4399 +;Gap=M120
scaffold29|size1339158	blastn	match_part	386009	386623	615	+	.	ID=scaffold29|size1339158:hsp:2155:3.12.0.3;Parent=scaffold29|size1339158:hit:1424:3.12.0.3;Target=TRINITY_DN17983_c0_g1_i7 4398 5012 +;Gap=M615
scaffold29|size1339158	blastn	expressed_sequence_match	380644	381012	231	-	.	ID=scaffold29|size1339158:hit:1425:3.12.0.3;Name=TRINITY_DN8666_c0_g1_i1;score=231
scaffold29|size1339158	blastn	match_part	380644	381012	231	-	.	ID=scaffold29|size1339158:hsp:2156:3.12.0.3;Parent=scaffold29|size1339158:hit:1425:3.12.0.3;Target=TRINITY_DN8666_c0_g1_i1 3 373 +;Gap=M369
scaffold29|size1339158	blastn	expressed_sequence_match	380595	386623	654	+	.	ID=scaffold29|size1339158:hit:1426:3.12.0.3;Name=TRINITY_DN17983_c0_g1_i8;score=654
scaffold29|size1339158	blastn	match_part	380595	381248	654	+	.	ID=scaffold29|size1339158:hsp:2157:3.12.0.3;Parent=scaffold29|size1339158:hit:1426:3.12.0.3;Target=TRINITY_DN17983_c0_g1_i8 1 654 +;Gap=M654
scaffold29|size1339158	blastn	match_part	381335	382130	784	+	.	ID=scaffold29|size1339158:hsp:2158:3.12.0.3;Parent=scaffold29|size1339158:hit:1426:3.12.0.3;Target=TRINITY_DN17983_c0_g1_i8 654 1449 +;Gap=M796
scaffold29|size1339158	blastn	match_part	382227	382258	32	+	.	ID=scaffold29|size1339158:hsp:2159:3.12.0.3;Parent=scaffold29|size1339158:hit:1426:3.12.0.3;Target=TRINITY_DN17983_c0_g1_i8 1450 1481 +;Gap=M32
scaffold29|size1339158	blastn	match_part	382337	382462	126	+	.	ID=scaffold29|size1339158:hsp:2160:3.12.0.3;Parent=scaffold29|size1339158:hit:1426:3.12.0.3;Target=TRINITY_DN17983_c0_g1_i8 1481 1606 +;Gap=M126
scaffold29|size1339158	blastn	match_part	382535	382718	184	+	.	ID=scaffold29|size1339158:hsp:2161:3.12.0.3;Parent=scaffold29|size1339158:hit:1426:3.12.0.3;Target=TRINITY_DN17983_c0_g1_i8 1606 1789 +;Gap=M184
scaffold29|size1339158	blastn	match_part	382796	382896	101	+	.	ID=scaffold29|size1339158:hsp:2162:3.12.0.3;Parent=scaffold29|size1339158:hit:1426:3.12.0.3;Target=TRINITY_DN17983_c0_g1_i8 1790 1890 +;Gap=M101
scaffold29|size1339158	blastn	match_part	382980	383096	117	+	.	ID=scaffold29|size1339158:hsp:2163:3.12.0.3;Parent=scaffold29|size1339158:hit:1426:3.12.0.3;Target=TRINITY_DN17983_c0_g1_i8 1887 2003 +;Gap=M117
scaffold29|size1339158	blastn	match_part	383188	384225	1038	+	.	ID=scaffold29|size1339158:hsp:2164:3.12.0.3;Parent=scaffold29|size1339158:hit:1426:3.12.0.3;Target=TRINITY_DN17983_c0_g1_i8 2001 3038 +;Gap=M1038
scaffold29|size1339158	blastn	match_part	384312	384704	393	+	.	ID=scaffold29|size1339158:hsp:2165:3.12.0.3;Parent=scaffold29|size1339158:hit:1426:3.12.0.3;Target=TRINITY_DN17983_c0_g1_i8 3039 3431 +;Gap=M393
scaffold29|size1339158	blastn	match_part	384792	385051	260	+	.	ID=scaffold29|size1339158:hsp:2166:3.12.0.3;Parent=scaffold29|size1339158:hit:1426:3.12.0.3;Target=TRINITY_DN17983_c0_g1_i8 3432 3691 +;Gap=M260
scaffold29|size1339158	blastn	match_part	385133	385810	678	+	.	ID=scaffold29|size1339158:hsp:2167:3.12.0.3;Parent=scaffold29|size1339158:hit:1426:3.12.0.3;Target=TRINITY_DN17983_c0_g1_i8 3692 4369 +;Gap=M678
scaffold29|size1339158	blastn	match_part	385799	385841	37	+	.	ID=scaffold29|size1339158:hsp:2168:3.12.0.3;Parent=scaffold29|size1339158:hit:1426:3.12.0.3;Target=TRINITY_DN17983_c0_g1_i8 4280 4322 +;Gap=M43
scaffold29|size1339158	blastn	match_part	385820	385918	99	+	.	ID=scaffold29|size1339158:hsp:2169:3.12.0.3;Parent=scaffold29|size1339158:hit:1426:3.12.0.3;Target=TRINITY_DN17983_c0_g1_i8 4340 4438 +;Gap=M99
scaffold29|size1339158	blastn	match_part	386009	386623	615	+	.	ID=scaffold29|size1339158:hsp:2170:3.12.0.3;Parent=scaffold29|size1339158:hit:1426:3.12.0.3;Target=TRINITY_DN17983_c0_g1_i8 4437 5051 +;Gap=M615
scaffold29|size1339158	blastn	expressed_sequence_match	384312	385865	43	-	.	ID=scaffold29|size1339158:hit:1427:3.12.0.3;Name=TRINITY_DN9708_c0_g1_i2;score=43
scaffold29|size1339158	blastn	match_part	385799	385865	43	-	.	ID=scaffold29|size1339158:hsp:2171:3.12.0.3;Parent=scaffold29|size1339158:hit:1427:3.12.0.3;Target=TRINITY_DN9708_c0_g1_i2 55 121 +;Gap=M67
scaffold29|size1339158	blastn	match_part	385136	385841	526	-	.	ID=scaffold29|size1339158:hsp:2172:3.12.0.3;Parent=scaffold29|size1339158:hit:1427:3.12.0.3;Target=TRINITY_DN9708_c0_g1_i2 1 706 +;Gap=M706
scaffold29|size1339158	blastn	match_part	385721	385763	43	-	.	ID=scaffold29|size1339158:hsp:2173:3.12.0.3;Parent=scaffold29|size1339158:hit:1427:3.12.0.3;Target=TRINITY_DN9708_c0_g1_i2 1 43 +;Gap=M43
scaffold29|size1339158	blastn	match_part	384791	385051	195	-	.	ID=scaffold29|size1339158:hsp:2174:3.12.0.3;Parent=scaffold29|size1339158:hit:1427:3.12.0.3;Target=TRINITY_DN9708_c0_g1_i2 710 970 +;Gap=M261
scaffold29|size1339158	blastn	match_part	384312	384663	316	-	.	ID=scaffold29|size1339158:hsp:2175:3.12.0.3;Parent=scaffold29|size1339158:hit:1427:3.12.0.3;Target=TRINITY_DN9708_c0_g1_i2 1011 1362 +;Gap=M352
scaffold29|size1339158	blastn	expressed_sequence_match	380644	381919	478	-	.	ID=scaffold29|size1339158:hit:1428:3.12.0.3;Name=TRINITY_DN8666_c0_g1_i2;score=478
scaffold29|size1339158	blastn	match_part	381340	381919	478	-	.	ID=scaffold29|size1339158:hsp:2176:3.12.0.3;Parent=scaffold29|size1339158:hit:1428:3.12.0.3;Target=TRINITY_DN8666_c0_g1_i2 1 580 +;Gap=M580
scaffold29|size1339158	blastn	match_part	380644	381248	216	-	.	ID=scaffold29|size1339158:hsp:2177:3.12.0.3;Parent=scaffold29|size1339158:hit:1428:3.12.0.3;Target=TRINITY_DN8666_c0_g1_i2 585 1196 +;Gap=M605
scaffold29|size1339158	blastn	expressed_sequence_match	382556	385865	43	-	.	ID=scaffold29|size1339158:hit:1429:3.12.0.3;Name=TRINITY_DN9708_c0_g1_i3;score=43
scaffold29|size1339158	blastn	match_part	385799	385865	43	-	.	ID=scaffold29|size1339158:hsp:2178:3.12.0.3;Parent=scaffold29|size1339158:hit:1429:3.12.0.3;Target=TRINITY_DN9708_c0_g1_i3 55 121 +;Gap=M67
scaffold29|size1339158	blastn	match_part	385136	385841	658	-	.	ID=scaffold29|size1339158:hsp:2179:3.12.0.3;Parent=scaffold29|size1339158:hit:1429:3.12.0.3;Target=TRINITY_DN9708_c0_g1_i3 1 706 +;Gap=M706
scaffold29|size1339158	blastn	match_part	385721	385763	43	-	.	ID=scaffold29|size1339158:hsp:2180:3.12.0.3;Parent=scaffold29|size1339158:hit:1429:3.12.0.3;Target=TRINITY_DN9708_c0_g1_i3 1 43 +;Gap=M43
scaffold29|size1339158	blastn	match_part	384791	385051	255	-	.	ID=scaffold29|size1339158:hsp:2181:3.12.0.3;Parent=scaffold29|size1339158:hit:1429:3.12.0.3;Target=TRINITY_DN9708_c0_g1_i3 710 970 +;Gap=M261
scaffold29|size1339158	blastn	match_part	384422	384663	224	-	.	ID=scaffold29|size1339158:hsp:2182:3.12.0.3;Parent=scaffold29|size1339158:hit:1429:3.12.0.3;Target=TRINITY_DN9708_c0_g1_i3 1011 1252 +;Gap=M242
scaffold29|size1339158	blastn	match_part	383188	384225	858	-	.	ID=scaffold29|size1339158:hsp:2183:3.12.0.3;Parent=scaffold29|size1339158:hit:1429:3.12.0.3;Target=TRINITY_DN9708_c0_g1_i3 1278 2315 +;Gap=M1038
scaffold29|size1339158	blastn	match_part	382980	383096	117	-	.	ID=scaffold29|size1339158:hsp:2184:3.12.0.3;Parent=scaffold29|size1339158:hit:1429:3.12.0.3;Target=TRINITY_DN9708_c0_g1_i3 2313 2429 +;Gap=M117
scaffold29|size1339158	blastn	match_part	382796	382896	101	-	.	ID=scaffold29|size1339158:hsp:2185:3.12.0.3;Parent=scaffold29|size1339158:hit:1429:3.12.0.3;Target=TRINITY_DN9708_c0_g1_i3 2426 2526 +;Gap=M101
scaffold29|size1339158	blastn	match_part	382556	382718	157	-	.	ID=scaffold29|size1339158:hsp:2186:3.12.0.3;Parent=scaffold29|size1339158:hit:1429:3.12.0.3;Target=TRINITY_DN9708_c0_g1_i3 2527 2689 +;Gap=M163
scaffold29|size1339158	blastn	expressed_sequence_match	380644	382951	291	+	.	ID=scaffold29|size1339158:hit:1430:3.12.0.3;Name=TRINITY_DN17983_c0_g1_i9;score=291
scaffold29|size1339158	blastn	match_part	380644	381248	291	+	.	ID=scaffold29|size1339158:hsp:2187:3.12.0.3;Parent=scaffold29|size1339158:hit:1430:3.12.0.3;Target=TRINITY_DN17983_c0_g1_i9 175 786 +;Gap=M605
scaffold29|size1339158	blastn	match_part	381335	382130	754	+	.	ID=scaffold29|size1339158:hsp:2188:3.12.0.3;Parent=scaffold29|size1339158:hit:1430:3.12.0.3;Target=TRINITY_DN17983_c0_g1_i9 786 1581 +;Gap=M796
scaffold29|size1339158	blastn	match_part	382227	382258	32	+	.	ID=scaffold29|size1339158:hsp:2189:3.12.0.3;Parent=scaffold29|size1339158:hit:1430:3.12.0.3;Target=TRINITY_DN17983_c0_g1_i9 1582 1613 +;Gap=M32
scaffold29|size1339158	blastn	match_part	382337	382462	126	+	.	ID=scaffold29|size1339158:hsp:2190:3.12.0.3;Parent=scaffold29|size1339158:hit:1430:3.12.0.3;Target=TRINITY_DN17983_c0_g1_i9 1613 1738 +;Gap=M126
scaffold29|size1339158	blastn	match_part	382535	382718	184	+	.	ID=scaffold29|size1339158:hsp:2191:3.12.0.3;Parent=scaffold29|size1339158:hit:1430:3.12.0.3;Target=TRINITY_DN17983_c0_g1_i9 1738 1921 +;Gap=M184
scaffold29|size1339158	blastn	match_part	382796	382951	156	+	.	ID=scaffold29|size1339158:hsp:2192:3.12.0.3;Parent=scaffold29|size1339158:hit:1430:3.12.0.3;Target=TRINITY_DN17983_c0_g1_i9 1922 2077 +;Gap=M156
scaffold29|size1339158	blastn	expressed_sequence_match	381769	385865	43	-	.	ID=scaffold29|size1339158:hit:1431:3.12.0.3;Name=TRINITY_DN9708_c0_g1_i4;score=43
scaffold29|size1339158	blastn	match_part	385799	385865	43	-	.	ID=scaffold29|size1339158:hsp:2193:3.12.0.3;Parent=scaffold29|size1339158:hit:1431:3.12.0.3;Target=TRINITY_DN9708_c0_g1_i4 55 121 +;Gap=M67
scaffold29|size1339158	blastn	match_part	385136	385841	526	-	.	ID=scaffold29|size1339158:hsp:2194:3.12.0.3;Parent=scaffold29|size1339158:hit:1431:3.12.0.3;Target=TRINITY_DN9708_c0_g1_i4 1 706 +;Gap=M706
scaffold29|size1339158	blastn	match_part	385721	385763	43	-	.	ID=scaffold29|size1339158:hsp:2195:3.12.0.3;Parent=scaffold29|size1339158:hit:1431:3.12.0.3;Target=TRINITY_DN9708_c0_g1_i4 1 43 +;Gap=M43
scaffold29|size1339158	blastn	match_part	384791	385051	195	-	.	ID=scaffold29|size1339158:hsp:2196:3.12.0.3;Parent=scaffold29|size1339158:hit:1431:3.12.0.3;Target=TRINITY_DN9708_c0_g1_i4 710 970 +;Gap=M261
scaffold29|size1339158	blastn	match_part	384422	384663	224	-	.	ID=scaffold29|size1339158:hsp:2197:3.12.0.3;Parent=scaffold29|size1339158:hit:1431:3.12.0.3;Target=TRINITY_DN9708_c0_g1_i4 1011 1252 +;Gap=M242
scaffold29|size1339158	blastn	match_part	383188	384225	858	-	.	ID=scaffold29|size1339158:hsp:2198:3.12.0.3;Parent=scaffold29|size1339158:hit:1431:3.12.0.3;Target=TRINITY_DN9708_c0_g1_i4 1278 2315 +;Gap=M1038
scaffold29|size1339158	blastn	match_part	382980	383096	81	-	.	ID=scaffold29|size1339158:hsp:2199:3.12.0.3;Parent=scaffold29|size1339158:hit:1431:3.12.0.3;Target=TRINITY_DN9708_c0_g1_i4 2313 2429 +;Gap=M117
scaffold29|size1339158	blastn	match_part	382796	382896	71	-	.	ID=scaffold29|size1339158:hsp:2200:3.12.0.3;Parent=scaffold29|size1339158:hit:1431:3.12.0.3;Target=TRINITY_DN9708_c0_g1_i4 2426 2526 +;Gap=M101
scaffold29|size1339158	blastn	match_part	382535	382718	106	-	.	ID=scaffold29|size1339158:hsp:2201:3.12.0.3;Parent=scaffold29|size1339158:hit:1431:3.12.0.3;Target=TRINITY_DN9708_c0_g1_i4 2527 2710 +;Gap=M184
scaffold29|size1339158	blastn	match_part	382337	382462	108	-	.	ID=scaffold29|size1339158:hsp:2202:3.12.0.3;Parent=scaffold29|size1339158:hit:1431:3.12.0.3;Target=TRINITY_DN9708_c0_g1_i4 2710 2835 +;Gap=M126
scaffold29|size1339158	blastn	match_part	382227	382258	32	-	.	ID=scaffold29|size1339158:hsp:2203:3.12.0.3;Parent=scaffold29|size1339158:hit:1431:3.12.0.3;Target=TRINITY_DN9708_c0_g1_i4 2835 2866 +;Gap=M32
scaffold29|size1339158	blastn	match_part	381769	382130	296	-	.	ID=scaffold29|size1339158:hsp:2204:3.12.0.3;Parent=scaffold29|size1339158:hit:1431:3.12.0.3;Target=TRINITY_DN9708_c0_g1_i4 2867 3228 +;Gap=M362
scaffold29|size1339158	blastn	expressed_sequence_match	380595	386623	654	+	.	ID=scaffold29|size1339158:hit:1432:3.12.0.3;Name=TRINITY_DN17983_c0_g1_i1;score=654
scaffold29|size1339158	blastn	match_part	380595	381248	654	+	.	ID=scaffold29|size1339158:hsp:2205:3.12.0.3;Parent=scaffold29|size1339158:hit:1432:3.12.0.3;Target=TRINITY_DN17983_c0_g1_i1 1 654 +;Gap=M654
scaffold29|size1339158	blastn	match_part	381335	382130	784	+	.	ID=scaffold29|size1339158:hsp:2206:3.12.0.3;Parent=scaffold29|size1339158:hit:1432:3.12.0.3;Target=TRINITY_DN17983_c0_g1_i1 654 1449 +;Gap=M796
scaffold29|size1339158	blastn	match_part	382227	382258	32	+	.	ID=scaffold29|size1339158:hsp:2207:3.12.0.3;Parent=scaffold29|size1339158:hit:1432:3.12.0.3;Target=TRINITY_DN17983_c0_g1_i1 1450 1481 +;Gap=M32
scaffold29|size1339158	blastn	match_part	382337	382462	126	+	.	ID=scaffold29|size1339158:hsp:2208:3.12.0.3;Parent=scaffold29|size1339158:hit:1432:3.12.0.3;Target=TRINITY_DN17983_c0_g1_i1 1481 1606 +;Gap=M126
scaffold29|size1339158	blastn	match_part	382535	382718	184	+	.	ID=scaffold29|size1339158:hsp:2209:3.12.0.3;Parent=scaffold29|size1339158:hit:1432:3.12.0.3;Target=TRINITY_DN17983_c0_g1_i1 1606 1789 +;Gap=M184
scaffold29|size1339158	blastn	match_part	382796	382896	101	+	.	ID=scaffold29|size1339158:hsp:2210:3.12.0.3;Parent=scaffold29|size1339158:hit:1432:3.12.0.3;Target=TRINITY_DN17983_c0_g1_i1 1790 1890 +;Gap=M101
scaffold29|size1339158	blastn	match_part	382980	383096	117	+	.	ID=scaffold29|size1339158:hsp:2211:3.12.0.3;Parent=scaffold29|size1339158:hit:1432:3.12.0.3;Target=TRINITY_DN17983_c0_g1_i1 1887 2003 +;Gap=M117
scaffold29|size1339158	blastn	match_part	383188	384225	1038	+	.	ID=scaffold29|size1339158:hsp:2212:3.12.0.3;Parent=scaffold29|size1339158:hit:1432:3.12.0.3;Target=TRINITY_DN17983_c0_g1_i1 2001 3038 +;Gap=M1038
scaffold29|size1339158	blastn	match_part	384422	384704	283	+	.	ID=scaffold29|size1339158:hsp:2213:3.12.0.3;Parent=scaffold29|size1339158:hit:1432:3.12.0.3;Target=TRINITY_DN17983_c0_g1_i1 3064 3346 +;Gap=M283
scaffold29|size1339158	blastn	match_part	384792	385051	260	+	.	ID=scaffold29|size1339158:hsp:2214:3.12.0.3;Parent=scaffold29|size1339158:hit:1432:3.12.0.3;Target=TRINITY_DN17983_c0_g1_i1 3347 3606 +;Gap=M260
scaffold29|size1339158	blastn	match_part	385133	385763	613	+	.	ID=scaffold29|size1339158:hsp:2215:3.12.0.3;Parent=scaffold29|size1339158:hit:1432:3.12.0.3;Target=TRINITY_DN17983_c0_g1_i1 3607 4237 +;Gap=M631
scaffold29|size1339158	blastn	match_part	385799	385918	120	+	.	ID=scaffold29|size1339158:hsp:2216:3.12.0.3;Parent=scaffold29|size1339158:hit:1432:3.12.0.3;Target=TRINITY_DN17983_c0_g1_i1 4195 4314 +;Gap=M120
scaffold29|size1339158	blastn	match_part	386009	386623	615	+	.	ID=scaffold29|size1339158:hsp:2217:3.12.0.3;Parent=scaffold29|size1339158:hit:1432:3.12.0.3;Target=TRINITY_DN17983_c0_g1_i1 4313 4927 +;Gap=M615
scaffold29|size1339158	blastn	expressed_sequence_match	380595	386623	654	+	.	ID=scaffold29|size1339158:hit:1433:3.12.0.3;Name=TRINITY_DN17983_c0_g1_i2;score=654
scaffold29|size1339158	blastn	match_part	380595	381248	654	+	.	ID=scaffold29|size1339158:hsp:2218:3.12.0.3;Parent=scaffold29|size1339158:hit:1433:3.12.0.3;Target=TRINITY_DN17983_c0_g1_i2 1 654 +;Gap=M654
scaffold29|size1339158	blastn	match_part	381335	382130	784	+	.	ID=scaffold29|size1339158:hsp:2219:3.12.0.3;Parent=scaffold29|size1339158:hit:1433:3.12.0.3;Target=TRINITY_DN17983_c0_g1_i2 654 1449 +;Gap=M796
scaffold29|size1339158	blastn	match_part	382227	382258	32	+	.	ID=scaffold29|size1339158:hsp:2220:3.12.0.3;Parent=scaffold29|size1339158:hit:1433:3.12.0.3;Target=TRINITY_DN17983_c0_g1_i2 1450 1481 +;Gap=M32
scaffold29|size1339158	blastn	match_part	382337	382462	126	+	.	ID=scaffold29|size1339158:hsp:2221:3.12.0.3;Parent=scaffold29|size1339158:hit:1433:3.12.0.3;Target=TRINITY_DN17983_c0_g1_i2 1481 1606 +;Gap=M126
scaffold29|size1339158	blastn	match_part	382535	382718	184	+	.	ID=scaffold29|size1339158:hsp:2222:3.12.0.3;Parent=scaffold29|size1339158:hit:1433:3.12.0.3;Target=TRINITY_DN17983_c0_g1_i2 1606 1789 +;Gap=M184
scaffold29|size1339158	blastn	match_part	382796	382896	101	+	.	ID=scaffold29|size1339158:hsp:2223:3.12.0.3;Parent=scaffold29|size1339158:hit:1433:3.12.0.3;Target=TRINITY_DN17983_c0_g1_i2 1790 1890 +;Gap=M101
scaffold29|size1339158	blastn	match_part	382980	383096	117	+	.	ID=scaffold29|size1339158:hsp:2224:3.12.0.3;Parent=scaffold29|size1339158:hit:1433:3.12.0.3;Target=TRINITY_DN17983_c0_g1_i2 1887 2003 +;Gap=M117
scaffold29|size1339158	blastn	match_part	383188	384225	1038	+	.	ID=scaffold29|size1339158:hsp:2225:3.12.0.3;Parent=scaffold29|size1339158:hit:1433:3.12.0.3;Target=TRINITY_DN17983_c0_g1_i2 2001 3038 +;Gap=M1038
scaffold29|size1339158	blastn	match_part	384422	385051	630	+	.	ID=scaffold29|size1339158:hsp:2226:3.12.0.3;Parent=scaffold29|size1339158:hit:1433:3.12.0.3;Target=TRINITY_DN17983_c0_g1_i2 3064 3693 +;Gap=M630
scaffold29|size1339158	blastn	match_part	385133	385763	625	+	.	ID=scaffold29|size1339158:hsp:2227:3.12.0.3;Parent=scaffold29|size1339158:hit:1433:3.12.0.3;Target=TRINITY_DN17983_c0_g1_i2 3694 4324 +;Gap=M631
scaffold29|size1339158	blastn	match_part	385799	385918	120	+	.	ID=scaffold29|size1339158:hsp:2228:3.12.0.3;Parent=scaffold29|size1339158:hit:1433:3.12.0.3;Target=TRINITY_DN17983_c0_g1_i2 4282 4401 +;Gap=M120
scaffold29|size1339158	blastn	match_part	386009	386623	615	+	.	ID=scaffold29|size1339158:hsp:2229:3.12.0.3;Parent=scaffold29|size1339158:hit:1433:3.12.0.3;Target=TRINITY_DN17983_c0_g1_i2 4400 5014 +;Gap=M615
scaffold29|size1339158	est2genome	expressed_sequence_match	312366	315093	13052	+	.	ID=scaffold29|size1339158:hit:1434:3.12.0.3;Name=TRINITY_DN6432_c0_g1_i1;score=13052
scaffold29|size1339158	est2genome	match_part	312366	313154	13052	+	.	ID=scaffold29|size1339158:hsp:2230:3.12.0.3;Parent=scaffold29|size1339158:hit:1434:3.12.0.3;Target=TRINITY_DN6432_c0_g1_i1 1 789 +;Gap=M789
scaffold29|size1339158	est2genome	match_part	313270	315093	13052	+	.	ID=scaffold29|size1339158:hsp:2231:3.12.0.3;Parent=scaffold29|size1339158:hit:1434:3.12.0.3;Target=TRINITY_DN6432_c0_g1_i1 790 2613 +;Gap=M1824
scaffold29|size1339158	est2genome	expressed_sequence_match	312336	315021	12266	+	.	ID=scaffold29|size1339158:hit:1435:3.12.0.3;Name=TRINITY_DN15723_c0_g1_i1;score=12266
scaffold29|size1339158	est2genome	match_part	312336	313154	12266	+	.	ID=scaffold29|size1339158:hsp:2232:3.12.0.3;Parent=scaffold29|size1339158:hit:1435:3.12.0.3;Target=TRINITY_DN15723_c0_g1_i1 1642 2460 -;Gap=M819
scaffold29|size1339158	est2genome	match_part	313270	313659	12266	+	.	ID=scaffold29|size1339158:hsp:2233:3.12.0.3;Parent=scaffold29|size1339158:hit:1435:3.12.0.3;Target=TRINITY_DN15723_c0_g1_i1 1252 1641 -;Gap=M390
scaffold29|size1339158	est2genome	match_part	313771	315021	12266	+	.	ID=scaffold29|size1339158:hsp:2234:3.12.0.3;Parent=scaffold29|size1339158:hit:1435:3.12.0.3;Target=TRINITY_DN15723_c0_g1_i1 1 1251 -;Gap=M1251
scaffold29|size1339158	est2genome	expressed_sequence_match	312366	315093	12476	+	.	ID=scaffold29|size1339158:hit:1436:3.12.0.3;Name=TRINITY_DN6432_c0_g1_i2;score=12476
scaffold29|size1339158	est2genome	match_part	312366	313154	12476	+	.	ID=scaffold29|size1339158:hsp:2235:3.12.0.3;Parent=scaffold29|size1339158:hit:1436:3.12.0.3;Target=TRINITY_DN6432_c0_g1_i2 1 789 +;Gap=M789
scaffold29|size1339158	est2genome	match_part	313270	313659	12476	+	.	ID=scaffold29|size1339158:hsp:2236:3.12.0.3;Parent=scaffold29|size1339158:hit:1436:3.12.0.3;Target=TRINITY_DN6432_c0_g1_i2 790 1179 +;Gap=M390
scaffold29|size1339158	est2genome	match_part	313771	315093	12476	+	.	ID=scaffold29|size1339158:hsp:2237:3.12.0.3;Parent=scaffold29|size1339158:hit:1436:3.12.0.3;Target=TRINITY_DN6432_c0_g1_i2 1180 2502 +;Gap=M1323
scaffold29|size1339158	est2genome	expressed_sequence_match	350056	350316	923	+	.	ID=scaffold29|size1339158:hit:1437:3.12.0.3;Name=TRINITY_DN3278_c0_g1_i1;score=923
scaffold29|size1339158	est2genome	match_part	350056	350316	923	+	.	ID=scaffold29|size1339158:hsp:2238:3.12.0.3;Parent=scaffold29|size1339158:hit:1437:3.12.0.3;Target=TRINITY_DN3278_c0_g1_i1 1 270 +;Gap=M261
scaffold29|size1339158	est2genome	expressed_sequence_match	350066	350325	951	+	.	ID=scaffold29|size1339158:hit:1438:3.12.0.3;Name=TRINITY_DN9915_c2_g11_i1;score=951
scaffold29|size1339158	est2genome	match_part	350066	350325	951	+	.	ID=scaffold29|size1339158:hsp:2239:3.12.0.3;Parent=scaffold29|size1339158:hit:1438:3.12.0.3;Target=TRINITY_DN9915_c2_g11_i1 1 267 +;Gap=M260
scaffold29|size1339158	est2genome	expressed_sequence_match	349991	350202	736	+	.	ID=scaffold29|size1339158:hit:1439:3.12.0.3;Name=TRINITY_DN9915_c2_g1_i4;score=736
scaffold29|size1339158	est2genome	match_part	349991	350202	736	+	.	ID=scaffold29|size1339158:hsp:2240:3.12.0.3;Parent=scaffold29|size1339158:hit:1439:3.12.0.3;Target=TRINITY_DN9915_c2_g1_i4 1 212 +;Gap=M212
scaffold29|size1339158	est2genome	expressed_sequence_match	350058	350326	942	+	.	ID=scaffold29|size1339158:hit:1440:3.12.0.3;Name=TRINITY_DN12050_c0_g1_i1;score=942
scaffold29|size1339158	est2genome	match_part	350058	350326	942	+	.	ID=scaffold29|size1339158:hsp:2241:3.12.0.3;Parent=scaffold29|size1339158:hit:1440:3.12.0.3;Target=TRINITY_DN12050_c0_g1_i1 1 276 +;Gap=M269
scaffold29|size1339158	est2genome	expressed_sequence_match	351874	352105	891	+	.	ID=scaffold29|size1339158:hit:1441:3.12.0.3;Name=TRINITY_DN8624_c0_g1_i1;score=891
scaffold29|size1339158	est2genome	match_part	351874	352105	891	+	.	ID=scaffold29|size1339158:hsp:2242:3.12.0.3;Parent=scaffold29|size1339158:hit:1441:3.12.0.3;Target=TRINITY_DN8624_c0_g1_i1 1 233 +;Gap=M232
scaffold29|size1339158	est2genome	expressed_sequence_match	352330	352958	2451	+	.	ID=scaffold29|size1339158:hit:1442:3.12.0.3;Name=TRINITY_DN5341_c0_g1_i1;score=2451
scaffold29|size1339158	est2genome	match_part	352330	352958	2451	+	.	ID=scaffold29|size1339158:hsp:2243:3.12.0.3;Parent=scaffold29|size1339158:hit:1442:3.12.0.3;Target=TRINITY_DN5341_c0_g1_i1 1 640 -;Gap=M629
scaffold29|size1339158	est2genome	expressed_sequence_match	352330	352849	2055	+	.	ID=scaffold29|size1339158:hit:1443:3.12.0.3;Name=TRINITY_DN5341_c0_g1_i2;score=2055
scaffold29|size1339158	est2genome	match_part	352330	352849	2055	+	.	ID=scaffold29|size1339158:hsp:2244:3.12.0.3;Parent=scaffold29|size1339158:hit:1443:3.12.0.3;Target=TRINITY_DN5341_c0_g1_i2 59 585 -;Gap=M520
scaffold29|size1339158	est2genome	expressed_sequence_match	351244	352420	4521	+	.	ID=scaffold29|size1339158:hit:1444:3.12.0.3;Name=TRINITY_DN3754_c0_g1_i1;score=4521
scaffold29|size1339158	est2genome	match_part	351244	352420	4521	+	.	ID=scaffold29|size1339158:hsp:2245:3.12.0.3;Parent=scaffold29|size1339158:hit:1444:3.12.0.3;Target=TRINITY_DN3754_c0_g1_i1 1 1188 -;Gap=M1177
scaffold29|size1339158	est2genome	expressed_sequence_match	352363	352894	2104	+	.	ID=scaffold29|size1339158:hit:1445:3.12.0.3;Name=TRINITY_DN18006_c1_g1_i1;score=2104
scaffold29|size1339158	est2genome	match_part	352363	352894	2104	+	.	ID=scaffold29|size1339158:hsp:2246:3.12.0.3;Parent=scaffold29|size1339158:hit:1445:3.12.0.3;Target=TRINITY_DN18006_c1_g1_i1 10 546 -;Gap=M532
scaffold29|size1339158	est2genome	expressed_sequence_match	380595	386623	24825	+	.	ID=scaffold29|size1339158:hit:1446:3.12.0.3;Name=TRINITY_DN17983_c0_g1_i3;score=24825
scaffold29|size1339158	est2genome	match_part	380595	381248	24825	+	.	ID=scaffold29|size1339158:hsp:2247:3.12.0.3;Parent=scaffold29|size1339158:hit:1446:3.12.0.3;Target=TRINITY_DN17983_c0_g1_i3 1 654 +;Gap=M654
scaffold29|size1339158	est2genome	match_part	381336	382130	24825	+	.	ID=scaffold29|size1339158:hsp:2248:3.12.0.3;Parent=scaffold29|size1339158:hit:1446:3.12.0.3;Target=TRINITY_DN17983_c0_g1_i3 655 1449 +;Gap=M795
scaffold29|size1339158	est2genome	match_part	382227	382258	24825	+	.	ID=scaffold29|size1339158:hsp:2249:3.12.0.3;Parent=scaffold29|size1339158:hit:1446:3.12.0.3;Target=TRINITY_DN17983_c0_g1_i3 1450 1481 +;Gap=M32
scaffold29|size1339158	est2genome	match_part	382338	382462	24825	+	.	ID=scaffold29|size1339158:hsp:2250:3.12.0.3;Parent=scaffold29|size1339158:hit:1446:3.12.0.3;Target=TRINITY_DN17983_c0_g1_i3 1482 1606 +;Gap=M125
scaffold29|size1339158	est2genome	match_part	382536	382718	24825	+	.	ID=scaffold29|size1339158:hsp:2251:3.12.0.3;Parent=scaffold29|size1339158:hit:1446:3.12.0.3;Target=TRINITY_DN17983_c0_g1_i3 1607 1789 +;Gap=M183
scaffold29|size1339158	est2genome	match_part	382796	382893	24825	+	.	ID=scaffold29|size1339158:hsp:2252:3.12.0.3;Parent=scaffold29|size1339158:hit:1446:3.12.0.3;Target=TRINITY_DN17983_c0_g1_i3 1790 1887 +;Gap=M98
scaffold29|size1339158	est2genome	match_part	382981	383094	24825	+	.	ID=scaffold29|size1339158:hsp:2253:3.12.0.3;Parent=scaffold29|size1339158:hit:1446:3.12.0.3;Target=TRINITY_DN17983_c0_g1_i3 1888 2001 +;Gap=M114
scaffold29|size1339158	est2genome	match_part	383189	384225	24825	+	.	ID=scaffold29|size1339158:hsp:2254:3.12.0.3;Parent=scaffold29|size1339158:hit:1446:3.12.0.3;Target=TRINITY_DN17983_c0_g1_i3 2002 3038 +;Gap=M1037
scaffold29|size1339158	est2genome	match_part	384312	384337	24825	+	.	ID=scaffold29|size1339158:hsp:2255:3.12.0.3;Parent=scaffold29|size1339158:hit:1446:3.12.0.3;Target=TRINITY_DN17983_c0_g1_i3 3039 3064 +;Gap=M26
scaffold29|size1339158	est2genome	match_part	384423	384704	24825	+	.	ID=scaffold29|size1339158:hsp:2256:3.12.0.3;Parent=scaffold29|size1339158:hit:1446:3.12.0.3;Target=TRINITY_DN17983_c0_g1_i3 3065 3346 +;Gap=M282
scaffold29|size1339158	est2genome	match_part	384792	385051	24825	+	.	ID=scaffold29|size1339158:hsp:2257:3.12.0.3;Parent=scaffold29|size1339158:hit:1446:3.12.0.3;Target=TRINITY_DN17983_c0_g1_i3 3347 3606 +;Gap=M260
scaffold29|size1339158	est2genome	match_part	385133	385748	24825	+	.	ID=scaffold29|size1339158:hsp:2258:3.12.0.3;Parent=scaffold29|size1339158:hit:1446:3.12.0.3;Target=TRINITY_DN17983_c0_g1_i3 3607 4222 +;Gap=M616
scaffold29|size1339158	est2genome	match_part	385827	386623	24825	+	.	ID=scaffold29|size1339158:hsp:2259:3.12.0.3;Parent=scaffold29|size1339158:hit:1446:3.12.0.3;Target=TRINITY_DN17983_c0_g1_i3 4223 5019 +;Gap=M797
scaffold29|size1339158	est2genome	expressed_sequence_match	380595	386623	25020	+	.	ID=scaffold29|size1339158:hit:1447:3.12.0.3;Name=TRINITY_DN17983_c0_g1_i4;score=25020
scaffold29|size1339158	est2genome	match_part	380595	381248	25020	+	.	ID=scaffold29|size1339158:hsp:2260:3.12.0.3;Parent=scaffold29|size1339158:hit:1447:3.12.0.3;Target=TRINITY_DN17983_c0_g1_i4 1 654 +;Gap=M654
scaffold29|size1339158	est2genome	match_part	381336	382130	25020	+	.	ID=scaffold29|size1339158:hsp:2261:3.12.0.3;Parent=scaffold29|size1339158:hit:1447:3.12.0.3;Target=TRINITY_DN17983_c0_g1_i4 655 1449 +;Gap=M795
scaffold29|size1339158	est2genome	match_part	382227	382258	25020	+	.	ID=scaffold29|size1339158:hsp:2262:3.12.0.3;Parent=scaffold29|size1339158:hit:1447:3.12.0.3;Target=TRINITY_DN17983_c0_g1_i4 1450 1481 +;Gap=M32
scaffold29|size1339158	est2genome	match_part	382338	382462	25020	+	.	ID=scaffold29|size1339158:hsp:2263:3.12.0.3;Parent=scaffold29|size1339158:hit:1447:3.12.0.3;Target=TRINITY_DN17983_c0_g1_i4 1482 1606 +;Gap=M125
scaffold29|size1339158	est2genome	match_part	382536	382718	25020	+	.	ID=scaffold29|size1339158:hsp:2264:3.12.0.3;Parent=scaffold29|size1339158:hit:1447:3.12.0.3;Target=TRINITY_DN17983_c0_g1_i4 1607 1789 +;Gap=M183
scaffold29|size1339158	est2genome	match_part	382796	382893	25020	+	.	ID=scaffold29|size1339158:hsp:2265:3.12.0.3;Parent=scaffold29|size1339158:hit:1447:3.12.0.3;Target=TRINITY_DN17983_c0_g1_i4 1790 1887 +;Gap=M98
scaffold29|size1339158	est2genome	match_part	382981	383094	25020	+	.	ID=scaffold29|size1339158:hsp:2266:3.12.0.3;Parent=scaffold29|size1339158:hit:1447:3.12.0.3;Target=TRINITY_DN17983_c0_g1_i4 1888 2001 +;Gap=M114
scaffold29|size1339158	est2genome	match_part	383189	384225	25020	+	.	ID=scaffold29|size1339158:hsp:2267:3.12.0.3;Parent=scaffold29|size1339158:hit:1447:3.12.0.3;Target=TRINITY_DN17983_c0_g1_i4 2002 3038 +;Gap=M1037
scaffold29|size1339158	est2genome	match_part	384312	384337	25020	+	.	ID=scaffold29|size1339158:hsp:2268:3.12.0.3;Parent=scaffold29|size1339158:hit:1447:3.12.0.3;Target=TRINITY_DN17983_c0_g1_i4 3039 3064 +;Gap=M26
scaffold29|size1339158	est2genome	match_part	384423	384704	25020	+	.	ID=scaffold29|size1339158:hsp:2269:3.12.0.3;Parent=scaffold29|size1339158:hit:1447:3.12.0.3;Target=TRINITY_DN17983_c0_g1_i4 3065 3346 +;Gap=M282
scaffold29|size1339158	est2genome	match_part	384792	385051	25020	+	.	ID=scaffold29|size1339158:hsp:2270:3.12.0.3;Parent=scaffold29|size1339158:hit:1447:3.12.0.3;Target=TRINITY_DN17983_c0_g1_i4 3347 3606 +;Gap=M260
scaffold29|size1339158	est2genome	match_part	385133	385787	25020	+	.	ID=scaffold29|size1339158:hsp:2271:3.12.0.3;Parent=scaffold29|size1339158:hit:1447:3.12.0.3;Target=TRINITY_DN17983_c0_g1_i4 3607 4261 +;Gap=M655
scaffold29|size1339158	est2genome	match_part	385827	386623	25020	+	.	ID=scaffold29|size1339158:hsp:2272:3.12.0.3;Parent=scaffold29|size1339158:hit:1447:3.12.0.3;Target=TRINITY_DN17983_c0_g1_i4 4262 5058 +;Gap=M797
scaffold29|size1339158	est2genome	expressed_sequence_match	380595	386623	24991	+	.	ID=scaffold29|size1339158:hit:1448:3.12.0.3;Name=TRINITY_DN17983_c0_g1_i5;score=24991
scaffold29|size1339158	est2genome	match_part	380595	381248	24991	+	.	ID=scaffold29|size1339158:hsp:2273:3.12.0.3;Parent=scaffold29|size1339158:hit:1448:3.12.0.3;Target=TRINITY_DN17983_c0_g1_i5 1 654 +;Gap=M654
scaffold29|size1339158	est2genome	match_part	381336	382130	24991	+	.	ID=scaffold29|size1339158:hsp:2274:3.12.0.3;Parent=scaffold29|size1339158:hit:1448:3.12.0.3;Target=TRINITY_DN17983_c0_g1_i5 655 1449 +;Gap=M795
scaffold29|size1339158	est2genome	match_part	382227	382258	24991	+	.	ID=scaffold29|size1339158:hsp:2275:3.12.0.3;Parent=scaffold29|size1339158:hit:1448:3.12.0.3;Target=TRINITY_DN17983_c0_g1_i5 1450 1481 +;Gap=M32
scaffold29|size1339158	est2genome	match_part	382338	382462	24991	+	.	ID=scaffold29|size1339158:hsp:2276:3.12.0.3;Parent=scaffold29|size1339158:hit:1448:3.12.0.3;Target=TRINITY_DN17983_c0_g1_i5 1482 1606 +;Gap=M125
scaffold29|size1339158	est2genome	match_part	382536	382718	24991	+	.	ID=scaffold29|size1339158:hsp:2277:3.12.0.3;Parent=scaffold29|size1339158:hit:1448:3.12.0.3;Target=TRINITY_DN17983_c0_g1_i5 1607 1789 +;Gap=M183
scaffold29|size1339158	est2genome	match_part	382796	382893	24991	+	.	ID=scaffold29|size1339158:hsp:2278:3.12.0.3;Parent=scaffold29|size1339158:hit:1448:3.12.0.3;Target=TRINITY_DN17983_c0_g1_i5 1790 1887 +;Gap=M98
scaffold29|size1339158	est2genome	match_part	382981	383094	24991	+	.	ID=scaffold29|size1339158:hsp:2279:3.12.0.3;Parent=scaffold29|size1339158:hit:1448:3.12.0.3;Target=TRINITY_DN17983_c0_g1_i5 1888 2001 +;Gap=M114
scaffold29|size1339158	est2genome	match_part	383189	384225	24991	+	.	ID=scaffold29|size1339158:hsp:2280:3.12.0.3;Parent=scaffold29|size1339158:hit:1448:3.12.0.3;Target=TRINITY_DN17983_c0_g1_i5 2002 3038 +;Gap=M1037
scaffold29|size1339158	est2genome	match_part	384312	384337	24991	+	.	ID=scaffold29|size1339158:hsp:2281:3.12.0.3;Parent=scaffold29|size1339158:hit:1448:3.12.0.3;Target=TRINITY_DN17983_c0_g1_i5 3039 3064 +;Gap=M26
scaffold29|size1339158	est2genome	match_part	384423	385051	24991	+	.	ID=scaffold29|size1339158:hsp:2282:3.12.0.3;Parent=scaffold29|size1339158:hit:1448:3.12.0.3;Target=TRINITY_DN17983_c0_g1_i5 3065 3693 +;Gap=M629
scaffold29|size1339158	est2genome	match_part	385133	385787	24991	+	.	ID=scaffold29|size1339158:hsp:2283:3.12.0.3;Parent=scaffold29|size1339158:hit:1448:3.12.0.3;Target=TRINITY_DN17983_c0_g1_i5 3694 4348 +;Gap=M655
scaffold29|size1339158	est2genome	match_part	385827	385918	24991	+	.	ID=scaffold29|size1339158:hsp:2284:3.12.0.3;Parent=scaffold29|size1339158:hit:1448:3.12.0.3;Target=TRINITY_DN17983_c0_g1_i5 4349 4440 +;Gap=M92
scaffold29|size1339158	est2genome	match_part	386011	386623	24991	+	.	ID=scaffold29|size1339158:hsp:2285:3.12.0.3;Parent=scaffold29|size1339158:hit:1448:3.12.0.3;Target=TRINITY_DN17983_c0_g1_i5 4441 5053 +;Gap=M613
scaffold29|size1339158	est2genome	expressed_sequence_match	385749	386697	4194	+	.	ID=scaffold29|size1339158:hit:1449:3.12.0.3;Name=TRINITY_DN5249_c0_g1_i1;score=4194
scaffold29|size1339158	est2genome	match_part	385749	385918	4194	+	.	ID=scaffold29|size1339158:hsp:2286:3.12.0.3;Parent=scaffold29|size1339158:hit:1449:3.12.0.3;Target=TRINITY_DN5249_c0_g1_i1 688 857 -;Gap=M170
scaffold29|size1339158	est2genome	match_part	386011	386697	4194	+	.	ID=scaffold29|size1339158:hsp:2287:3.12.0.3;Parent=scaffold29|size1339158:hit:1449:3.12.0.3;Target=TRINITY_DN5249_c0_g1_i1 1 687 -;Gap=M687
scaffold29|size1339158	est2genome	expressed_sequence_match	380595	386623	24478	+	.	ID=scaffold29|size1339158:hit:1450:3.12.0.3;Name=TRINITY_DN17983_c0_g1_i6;score=24478
scaffold29|size1339158	est2genome	match_part	380595	381248	24478	+	.	ID=scaffold29|size1339158:hsp:2288:3.12.0.3;Parent=scaffold29|size1339158:hit:1450:3.12.0.3;Target=TRINITY_DN17983_c0_g1_i6 1 654 +;Gap=M654
scaffold29|size1339158	est2genome	match_part	381336	382130	24478	+	.	ID=scaffold29|size1339158:hsp:2289:3.12.0.3;Parent=scaffold29|size1339158:hit:1450:3.12.0.3;Target=TRINITY_DN17983_c0_g1_i6 655 1449 +;Gap=M795
scaffold29|size1339158	est2genome	match_part	382227	382258	24478	+	.	ID=scaffold29|size1339158:hsp:2290:3.12.0.3;Parent=scaffold29|size1339158:hit:1450:3.12.0.3;Target=TRINITY_DN17983_c0_g1_i6 1450 1481 +;Gap=M32
scaffold29|size1339158	est2genome	match_part	382338	382462	24478	+	.	ID=scaffold29|size1339158:hsp:2291:3.12.0.3;Parent=scaffold29|size1339158:hit:1450:3.12.0.3;Target=TRINITY_DN17983_c0_g1_i6 1482 1606 +;Gap=M125
scaffold29|size1339158	est2genome	match_part	382536	382718	24478	+	.	ID=scaffold29|size1339158:hsp:2292:3.12.0.3;Parent=scaffold29|size1339158:hit:1450:3.12.0.3;Target=TRINITY_DN17983_c0_g1_i6 1607 1789 +;Gap=M183
scaffold29|size1339158	est2genome	match_part	382796	382893	24478	+	.	ID=scaffold29|size1339158:hsp:2293:3.12.0.3;Parent=scaffold29|size1339158:hit:1450:3.12.0.3;Target=TRINITY_DN17983_c0_g1_i6 1790 1887 +;Gap=M98
scaffold29|size1339158	est2genome	match_part	382981	383094	24478	+	.	ID=scaffold29|size1339158:hsp:2294:3.12.0.3;Parent=scaffold29|size1339158:hit:1450:3.12.0.3;Target=TRINITY_DN17983_c0_g1_i6 1888 2001 +;Gap=M114
scaffold29|size1339158	est2genome	match_part	383189	384225	24478	+	.	ID=scaffold29|size1339158:hsp:2295:3.12.0.3;Parent=scaffold29|size1339158:hit:1450:3.12.0.3;Target=TRINITY_DN17983_c0_g1_i6 2002 3038 +;Gap=M1037
scaffold29|size1339158	est2genome	match_part	384312	384337	24478	+	.	ID=scaffold29|size1339158:hsp:2296:3.12.0.3;Parent=scaffold29|size1339158:hit:1450:3.12.0.3;Target=TRINITY_DN17983_c0_g1_i6 3039 3064 +;Gap=M26
scaffold29|size1339158	est2genome	match_part	384423	384704	24478	+	.	ID=scaffold29|size1339158:hsp:2297:3.12.0.3;Parent=scaffold29|size1339158:hit:1450:3.12.0.3;Target=TRINITY_DN17983_c0_g1_i6 3065 3346 +;Gap=M282
scaffold29|size1339158	est2genome	match_part	384792	385051	24478	+	.	ID=scaffold29|size1339158:hsp:2298:3.12.0.3;Parent=scaffold29|size1339158:hit:1450:3.12.0.3;Target=TRINITY_DN17983_c0_g1_i6 3347 3606 +;Gap=M260
scaffold29|size1339158	est2genome	match_part	385133	385787	24478	+	.	ID=scaffold29|size1339158:hsp:2299:3.12.0.3;Parent=scaffold29|size1339158:hit:1450:3.12.0.3;Target=TRINITY_DN17983_c0_g1_i6 3607 4261 +;Gap=M655
scaffold29|size1339158	est2genome	match_part	385827	385918	24478	+	.	ID=scaffold29|size1339158:hsp:2300:3.12.0.3;Parent=scaffold29|size1339158:hit:1450:3.12.0.3;Target=TRINITY_DN17983_c0_g1_i6 4262 4353 +;Gap=M92
scaffold29|size1339158	est2genome	match_part	386011	386623	24478	+	.	ID=scaffold29|size1339158:hsp:2301:3.12.0.3;Parent=scaffold29|size1339158:hit:1450:3.12.0.3;Target=TRINITY_DN17983_c0_g1_i6 4354 4966 +;Gap=M613
scaffold29|size1339158	est2genome	expressed_sequence_match	385749	386691	3486	+	.	ID=scaffold29|size1339158:hit:1451:3.12.0.3;Name=TRINITY_DN5249_c0_g1_i2;score=3486
scaffold29|size1339158	est2genome	match_part	385749	385918	3486	+	.	ID=scaffold29|size1339158:hsp:2302:3.12.0.3;Parent=scaffold29|size1339158:hit:1451:3.12.0.3;Target=TRINITY_DN5249_c0_g1_i2 704 873 -;Gap=M170
scaffold29|size1339158	est2genome	match_part	386011	386691	3486	+	.	ID=scaffold29|size1339158:hsp:2303:3.12.0.3;Parent=scaffold29|size1339158:hit:1451:3.12.0.3;Target=TRINITY_DN5249_c0_g1_i2 12 703 -;Gap=M681
scaffold29|size1339158	est2genome	expressed_sequence_match	380595	386623	24797	+	.	ID=scaffold29|size1339158:hit:1452:3.12.0.3;Name=TRINITY_DN17983_c0_g1_i7;score=24797
scaffold29|size1339158	est2genome	match_part	380595	381248	24797	+	.	ID=scaffold29|size1339158:hsp:2304:3.12.0.3;Parent=scaffold29|size1339158:hit:1452:3.12.0.3;Target=TRINITY_DN17983_c0_g1_i7 1 654 +;Gap=M654
scaffold29|size1339158	est2genome	match_part	381336	382130	24797	+	.	ID=scaffold29|size1339158:hsp:2305:3.12.0.3;Parent=scaffold29|size1339158:hit:1452:3.12.0.3;Target=TRINITY_DN17983_c0_g1_i7 655 1449 +;Gap=M795
scaffold29|size1339158	est2genome	match_part	382227	382258	24797	+	.	ID=scaffold29|size1339158:hsp:2306:3.12.0.3;Parent=scaffold29|size1339158:hit:1452:3.12.0.3;Target=TRINITY_DN17983_c0_g1_i7 1450 1481 +;Gap=M32
scaffold29|size1339158	est2genome	match_part	382338	382462	24797	+	.	ID=scaffold29|size1339158:hsp:2307:3.12.0.3;Parent=scaffold29|size1339158:hit:1452:3.12.0.3;Target=TRINITY_DN17983_c0_g1_i7 1482 1606 +;Gap=M125
scaffold29|size1339158	est2genome	match_part	382536	382718	24797	+	.	ID=scaffold29|size1339158:hsp:2308:3.12.0.3;Parent=scaffold29|size1339158:hit:1452:3.12.0.3;Target=TRINITY_DN17983_c0_g1_i7 1607 1789 +;Gap=M183
scaffold29|size1339158	est2genome	match_part	382796	382893	24797	+	.	ID=scaffold29|size1339158:hsp:2309:3.12.0.3;Parent=scaffold29|size1339158:hit:1452:3.12.0.3;Target=TRINITY_DN17983_c0_g1_i7 1790 1887 +;Gap=M98
scaffold29|size1339158	est2genome	match_part	382981	383094	24797	+	.	ID=scaffold29|size1339158:hsp:2310:3.12.0.3;Parent=scaffold29|size1339158:hit:1452:3.12.0.3;Target=TRINITY_DN17983_c0_g1_i7 1888 2001 +;Gap=M114
scaffold29|size1339158	est2genome	match_part	383189	384225	24797	+	.	ID=scaffold29|size1339158:hsp:2311:3.12.0.3;Parent=scaffold29|size1339158:hit:1452:3.12.0.3;Target=TRINITY_DN17983_c0_g1_i7 2002 3038 +;Gap=M1037
scaffold29|size1339158	est2genome	match_part	384312	384704	24797	+	.	ID=scaffold29|size1339158:hsp:2312:3.12.0.3;Parent=scaffold29|size1339158:hit:1452:3.12.0.3;Target=TRINITY_DN17983_c0_g1_i7 3039 3431 +;Gap=M393
scaffold29|size1339158	est2genome	match_part	384792	385051	24797	+	.	ID=scaffold29|size1339158:hsp:2313:3.12.0.3;Parent=scaffold29|size1339158:hit:1452:3.12.0.3;Target=TRINITY_DN17983_c0_g1_i7 3432 3691 +;Gap=M260
scaffold29|size1339158	est2genome	match_part	385133	385748	24797	+	.	ID=scaffold29|size1339158:hsp:2314:3.12.0.3;Parent=scaffold29|size1339158:hit:1452:3.12.0.3;Target=TRINITY_DN17983_c0_g1_i7 3692 4307 +;Gap=M616
scaffold29|size1339158	est2genome	match_part	385827	385918	24797	+	.	ID=scaffold29|size1339158:hsp:2315:3.12.0.3;Parent=scaffold29|size1339158:hit:1452:3.12.0.3;Target=TRINITY_DN17983_c0_g1_i7 4308 4399 +;Gap=M92
scaffold29|size1339158	est2genome	match_part	386011	386623	24797	+	.	ID=scaffold29|size1339158:hsp:2316:3.12.0.3;Parent=scaffold29|size1339158:hit:1452:3.12.0.3;Target=TRINITY_DN17983_c0_g1_i7 4400 5012 +;Gap=M613
scaffold29|size1339158	est2genome	expressed_sequence_match	380445	381014	2275	+	.	ID=scaffold29|size1339158:hit:1453:3.12.0.3;Name=TRINITY_DN8666_c0_g1_i1;score=2275
scaffold29|size1339158	est2genome	match_part	380445	381014	2275	+	.	ID=scaffold29|size1339158:hsp:2317:3.12.0.3;Parent=scaffold29|size1339158:hit:1453:3.12.0.3;Target=TRINITY_DN8666_c0_g1_i1 1 568 -;Gap=M570
scaffold29|size1339158	est2genome	expressed_sequence_match	380595	386623	24992	+	.	ID=scaffold29|size1339158:hit:1454:3.12.0.3;Name=TRINITY_DN17983_c0_g1_i8;score=24992
scaffold29|size1339158	est2genome	match_part	380595	381248	24992	+	.	ID=scaffold29|size1339158:hsp:2318:3.12.0.3;Parent=scaffold29|size1339158:hit:1454:3.12.0.3;Target=TRINITY_DN17983_c0_g1_i8 1 654 +;Gap=M654
scaffold29|size1339158	est2genome	match_part	381336	382130	24992	+	.	ID=scaffold29|size1339158:hsp:2319:3.12.0.3;Parent=scaffold29|size1339158:hit:1454:3.12.0.3;Target=TRINITY_DN17983_c0_g1_i8 655 1449 +;Gap=M795
scaffold29|size1339158	est2genome	match_part	382227	382258	24992	+	.	ID=scaffold29|size1339158:hsp:2320:3.12.0.3;Parent=scaffold29|size1339158:hit:1454:3.12.0.3;Target=TRINITY_DN17983_c0_g1_i8 1450 1481 +;Gap=M32
scaffold29|size1339158	est2genome	match_part	382338	382462	24992	+	.	ID=scaffold29|size1339158:hsp:2321:3.12.0.3;Parent=scaffold29|size1339158:hit:1454:3.12.0.3;Target=TRINITY_DN17983_c0_g1_i8 1482 1606 +;Gap=M125
scaffold29|size1339158	est2genome	match_part	382536	382718	24992	+	.	ID=scaffold29|size1339158:hsp:2322:3.12.0.3;Parent=scaffold29|size1339158:hit:1454:3.12.0.3;Target=TRINITY_DN17983_c0_g1_i8 1607 1789 +;Gap=M183
scaffold29|size1339158	est2genome	match_part	382796	382893	24992	+	.	ID=scaffold29|size1339158:hsp:2323:3.12.0.3;Parent=scaffold29|size1339158:hit:1454:3.12.0.3;Target=TRINITY_DN17983_c0_g1_i8 1790 1887 +;Gap=M98
scaffold29|size1339158	est2genome	match_part	382981	383094	24992	+	.	ID=scaffold29|size1339158:hsp:2324:3.12.0.3;Parent=scaffold29|size1339158:hit:1454:3.12.0.3;Target=TRINITY_DN17983_c0_g1_i8 1888 2001 +;Gap=M114
scaffold29|size1339158	est2genome	match_part	383189	384225	24992	+	.	ID=scaffold29|size1339158:hsp:2325:3.12.0.3;Parent=scaffold29|size1339158:hit:1454:3.12.0.3;Target=TRINITY_DN17983_c0_g1_i8 2002 3038 +;Gap=M1037
scaffold29|size1339158	est2genome	match_part	384312	384704	24992	+	.	ID=scaffold29|size1339158:hsp:2326:3.12.0.3;Parent=scaffold29|size1339158:hit:1454:3.12.0.3;Target=TRINITY_DN17983_c0_g1_i8 3039 3431 +;Gap=M393
scaffold29|size1339158	est2genome	match_part	384792	385051	24992	+	.	ID=scaffold29|size1339158:hsp:2327:3.12.0.3;Parent=scaffold29|size1339158:hit:1454:3.12.0.3;Target=TRINITY_DN17983_c0_g1_i8 3432 3691 +;Gap=M260
scaffold29|size1339158	est2genome	match_part	385133	385787	24992	+	.	ID=scaffold29|size1339158:hsp:2328:3.12.0.3;Parent=scaffold29|size1339158:hit:1454:3.12.0.3;Target=TRINITY_DN17983_c0_g1_i8 3692 4346 +;Gap=M655
scaffold29|size1339158	est2genome	match_part	385827	385918	24992	+	.	ID=scaffold29|size1339158:hsp:2329:3.12.0.3;Parent=scaffold29|size1339158:hit:1454:3.12.0.3;Target=TRINITY_DN17983_c0_g1_i8 4347 4438 +;Gap=M92
scaffold29|size1339158	est2genome	match_part	386011	386623	24992	+	.	ID=scaffold29|size1339158:hsp:2330:3.12.0.3;Parent=scaffold29|size1339158:hit:1454:3.12.0.3;Target=TRINITY_DN17983_c0_g1_i8 4439 5051 +;Gap=M613
scaffold29|size1339158	est2genome	expressed_sequence_match	384183	385841	6443	+	.	ID=scaffold29|size1339158:hit:1455:3.12.0.3;Name=TRINITY_DN9708_c0_g1_i2;score=6443
scaffold29|size1339158	est2genome	match_part	384183	384225	6443	+	.	ID=scaffold29|size1339158:hsp:2331:3.12.0.3;Parent=scaffold29|size1339158:hit:1455:3.12.0.3;Target=TRINITY_DN9708_c0_g1_i2 1363 1405 -;Gap=M43
scaffold29|size1339158	est2genome	match_part	384312	384704	6443	+	.	ID=scaffold29|size1339158:hsp:2332:3.12.0.3;Parent=scaffold29|size1339158:hit:1455:3.12.0.3;Target=TRINITY_DN9708_c0_g1_i2 970 1362 -;Gap=M393
scaffold29|size1339158	est2genome	match_part	384792	385051	6443	+	.	ID=scaffold29|size1339158:hsp:2333:3.12.0.3;Parent=scaffold29|size1339158:hit:1455:3.12.0.3;Target=TRINITY_DN9708_c0_g1_i2 710 969 -;Gap=M260
scaffold29|size1339158	est2genome	match_part	385133	385841	6443	+	.	ID=scaffold29|size1339158:hsp:2334:3.12.0.3;Parent=scaffold29|size1339158:hit:1455:3.12.0.3;Target=TRINITY_DN9708_c0_g1_i2 1 709 -;Gap=M709
scaffold29|size1339158	est2genome	expressed_sequence_match	380445	381919	5833	+	.	ID=scaffold29|size1339158:hit:1456:3.12.0.3;Name=TRINITY_DN8666_c0_g1_i2;score=5833
scaffold29|size1339158	est2genome	match_part	380445	381248	5833	+	.	ID=scaffold29|size1339158:hsp:2335:3.12.0.3;Parent=scaffold29|size1339158:hit:1456:3.12.0.3;Target=TRINITY_DN8666_c0_g1_i2 585 1391 -;Gap=M804
scaffold29|size1339158	est2genome	match_part	381336	381919	5833	+	.	ID=scaffold29|size1339158:hsp:2336:3.12.0.3;Parent=scaffold29|size1339158:hit:1456:3.12.0.3;Target=TRINITY_DN8666_c0_g1_i2 1 584 -;Gap=M584
scaffold29|size1339158	est2genome	expressed_sequence_match	382556	385841	12786	+	.	ID=scaffold29|size1339158:hit:1457:3.12.0.3;Name=TRINITY_DN9708_c0_g1_i3;score=12786
scaffold29|size1339158	est2genome	match_part	382556	382718	12786	+	.	ID=scaffold29|size1339158:hsp:2337:3.12.0.3;Parent=scaffold29|size1339158:hit:1457:3.12.0.3;Target=TRINITY_DN9708_c0_g1_i3 2527 2689 -;Gap=M163
scaffold29|size1339158	est2genome	match_part	382796	382893	12786	+	.	ID=scaffold29|size1339158:hsp:2338:3.12.0.3;Parent=scaffold29|size1339158:hit:1457:3.12.0.3;Target=TRINITY_DN9708_c0_g1_i3 2429 2526 -;Gap=M98
scaffold29|size1339158	est2genome	match_part	382981	383094	12786	+	.	ID=scaffold29|size1339158:hsp:2339:3.12.0.3;Parent=scaffold29|size1339158:hit:1457:3.12.0.3;Target=TRINITY_DN9708_c0_g1_i3 2315 2428 -;Gap=M114
scaffold29|size1339158	est2genome	match_part	383189	384225	12786	+	.	ID=scaffold29|size1339158:hsp:2340:3.12.0.3;Parent=scaffold29|size1339158:hit:1457:3.12.0.3;Target=TRINITY_DN9708_c0_g1_i3 1278 2314 -;Gap=M1037
scaffold29|size1339158	est2genome	match_part	384312	384337	12786	+	.	ID=scaffold29|size1339158:hsp:2341:3.12.0.3;Parent=scaffold29|size1339158:hit:1457:3.12.0.3;Target=TRINITY_DN9708_c0_g1_i3 1251 1277 -;Gap=M26
scaffold29|size1339158	est2genome	match_part	384423	384704	12786	+	.	ID=scaffold29|size1339158:hsp:2342:3.12.0.3;Parent=scaffold29|size1339158:hit:1457:3.12.0.3;Target=TRINITY_DN9708_c0_g1_i3 970 1250 -;Gap=M282
scaffold29|size1339158	est2genome	match_part	384792	385051	12786	+	.	ID=scaffold29|size1339158:hsp:2343:3.12.0.3;Parent=scaffold29|size1339158:hit:1457:3.12.0.3;Target=TRINITY_DN9708_c0_g1_i3 710 969 -;Gap=M260
scaffold29|size1339158	est2genome	match_part	385133	385841	12786	+	.	ID=scaffold29|size1339158:hsp:2344:3.12.0.3;Parent=scaffold29|size1339158:hit:1457:3.12.0.3;Target=TRINITY_DN9708_c0_g1_i3 1 709 -;Gap=M709
scaffold29|size1339158	est2genome	expressed_sequence_match	380466	382951	9424	+	.	ID=scaffold29|size1339158:hit:1458:3.12.0.3;Name=TRINITY_DN17983_c0_g1_i9;score=9424
scaffold29|size1339158	est2genome	match_part	380466	381248	9424	+	.	ID=scaffold29|size1339158:hsp:2345:3.12.0.3;Parent=scaffold29|size1339158:hit:1458:3.12.0.3;Target=TRINITY_DN17983_c0_g1_i9 1 786 +;Gap=M783
scaffold29|size1339158	est2genome	match_part	381336	382130	9424	+	.	ID=scaffold29|size1339158:hsp:2346:3.12.0.3;Parent=scaffold29|size1339158:hit:1458:3.12.0.3;Target=TRINITY_DN17983_c0_g1_i9 787 1581 +;Gap=M795
scaffold29|size1339158	est2genome	match_part	382227	382258	9424	+	.	ID=scaffold29|size1339158:hsp:2347:3.12.0.3;Parent=scaffold29|size1339158:hit:1458:3.12.0.3;Target=TRINITY_DN17983_c0_g1_i9 1582 1613 +;Gap=M32
scaffold29|size1339158	est2genome	match_part	382338	382462	9424	+	.	ID=scaffold29|size1339158:hsp:2348:3.12.0.3;Parent=scaffold29|size1339158:hit:1458:3.12.0.3;Target=TRINITY_DN17983_c0_g1_i9 1614 1738 +;Gap=M125
scaffold29|size1339158	est2genome	match_part	382536	382718	9424	+	.	ID=scaffold29|size1339158:hsp:2349:3.12.0.3;Parent=scaffold29|size1339158:hit:1458:3.12.0.3;Target=TRINITY_DN17983_c0_g1_i9 1739 1921 +;Gap=M183
scaffold29|size1339158	est2genome	match_part	382796	382951	9424	+	.	ID=scaffold29|size1339158:hsp:2350:3.12.0.3;Parent=scaffold29|size1339158:hit:1458:3.12.0.3;Target=TRINITY_DN17983_c0_g1_i9 1922 2077 +;Gap=M156
scaffold29|size1339158	est2genome	expressed_sequence_match	381769	385841	14807	+	.	ID=scaffold29|size1339158:hit:1459:3.12.0.3;Name=TRINITY_DN9708_c0_g1_i4;score=14807
scaffold29|size1339158	est2genome	match_part	381769	382130	14807	+	.	ID=scaffold29|size1339158:hsp:2351:3.12.0.3;Parent=scaffold29|size1339158:hit:1459:3.12.0.3;Target=TRINITY_DN9708_c0_g1_i4 2867 3228 -;Gap=M362
scaffold29|size1339158	est2genome	match_part	382227	382258	14807	+	.	ID=scaffold29|size1339158:hsp:2352:3.12.0.3;Parent=scaffold29|size1339158:hit:1459:3.12.0.3;Target=TRINITY_DN9708_c0_g1_i4 2835 2866 -;Gap=M32
scaffold29|size1339158	est2genome	match_part	382338	382462	14807	+	.	ID=scaffold29|size1339158:hsp:2353:3.12.0.3;Parent=scaffold29|size1339158:hit:1459:3.12.0.3;Target=TRINITY_DN9708_c0_g1_i4 2710 2834 -;Gap=M125
scaffold29|size1339158	est2genome	match_part	382536	382718	14807	+	.	ID=scaffold29|size1339158:hsp:2354:3.12.0.3;Parent=scaffold29|size1339158:hit:1459:3.12.0.3;Target=TRINITY_DN9708_c0_g1_i4 2527 2709 -;Gap=M183
scaffold29|size1339158	est2genome	match_part	382796	382893	14807	+	.	ID=scaffold29|size1339158:hsp:2355:3.12.0.3;Parent=scaffold29|size1339158:hit:1459:3.12.0.3;Target=TRINITY_DN9708_c0_g1_i4 2429 2526 -;Gap=M98
scaffold29|size1339158	est2genome	match_part	382981	383094	14807	+	.	ID=scaffold29|size1339158:hsp:2356:3.12.0.3;Parent=scaffold29|size1339158:hit:1459:3.12.0.3;Target=TRINITY_DN9708_c0_g1_i4 2315 2428 -;Gap=M114
scaffold29|size1339158	est2genome	match_part	383189	384225	14807	+	.	ID=scaffold29|size1339158:hsp:2357:3.12.0.3;Parent=scaffold29|size1339158:hit:1459:3.12.0.3;Target=TRINITY_DN9708_c0_g1_i4 1278 2314 -;Gap=M1037
scaffold29|size1339158	est2genome	match_part	384312	384337	14807	+	.	ID=scaffold29|size1339158:hsp:2358:3.12.0.3;Parent=scaffold29|size1339158:hit:1459:3.12.0.3;Target=TRINITY_DN9708_c0_g1_i4 1251 1277 -;Gap=M26
scaffold29|size1339158	est2genome	match_part	384423	384704	14807	+	.	ID=scaffold29|size1339158:hsp:2359:3.12.0.3;Parent=scaffold29|size1339158:hit:1459:3.12.0.3;Target=TRINITY_DN9708_c0_g1_i4 970 1250 -;Gap=M282
scaffold29|size1339158	est2genome	match_part	384792	385051	14807	+	.	ID=scaffold29|size1339158:hsp:2360:3.12.0.3;Parent=scaffold29|size1339158:hit:1459:3.12.0.3;Target=TRINITY_DN9708_c0_g1_i4 710 969 -;Gap=M260
scaffold29|size1339158	est2genome	match_part	385133	385841	14807	+	.	ID=scaffold29|size1339158:hsp:2361:3.12.0.3;Parent=scaffold29|size1339158:hit:1459:3.12.0.3;Target=TRINITY_DN9708_c0_g1_i4 1 709 -;Gap=M709
scaffold29|size1339158	est2genome	expressed_sequence_match	380595	386623	24328	+	.	ID=scaffold29|size1339158:hit:1460:3.12.0.3;Name=TRINITY_DN17983_c0_g1_i1;score=24328
scaffold29|size1339158	est2genome	match_part	380595	381248	24328	+	.	ID=scaffold29|size1339158:hsp:2362:3.12.0.3;Parent=scaffold29|size1339158:hit:1460:3.12.0.3;Target=TRINITY_DN17983_c0_g1_i1 1 654 +;Gap=M654
scaffold29|size1339158	est2genome	match_part	381336	382130	24328	+	.	ID=scaffold29|size1339158:hsp:2363:3.12.0.3;Parent=scaffold29|size1339158:hit:1460:3.12.0.3;Target=TRINITY_DN17983_c0_g1_i1 655 1449 +;Gap=M795
scaffold29|size1339158	est2genome	match_part	382227	382258	24328	+	.	ID=scaffold29|size1339158:hsp:2364:3.12.0.3;Parent=scaffold29|size1339158:hit:1460:3.12.0.3;Target=TRINITY_DN17983_c0_g1_i1 1450 1481 +;Gap=M32
scaffold29|size1339158	est2genome	match_part	382338	382462	24328	+	.	ID=scaffold29|size1339158:hsp:2365:3.12.0.3;Parent=scaffold29|size1339158:hit:1460:3.12.0.3;Target=TRINITY_DN17983_c0_g1_i1 1482 1606 +;Gap=M125
scaffold29|size1339158	est2genome	match_part	382536	382718	24328	+	.	ID=scaffold29|size1339158:hsp:2366:3.12.0.3;Parent=scaffold29|size1339158:hit:1460:3.12.0.3;Target=TRINITY_DN17983_c0_g1_i1 1607 1789 +;Gap=M183
scaffold29|size1339158	est2genome	match_part	382796	382893	24328	+	.	ID=scaffold29|size1339158:hsp:2367:3.12.0.3;Parent=scaffold29|size1339158:hit:1460:3.12.0.3;Target=TRINITY_DN17983_c0_g1_i1 1790 1887 +;Gap=M98
scaffold29|size1339158	est2genome	match_part	382981	383094	24328	+	.	ID=scaffold29|size1339158:hsp:2368:3.12.0.3;Parent=scaffold29|size1339158:hit:1460:3.12.0.3;Target=TRINITY_DN17983_c0_g1_i1 1888 2001 +;Gap=M114
scaffold29|size1339158	est2genome	match_part	383189	384225	24328	+	.	ID=scaffold29|size1339158:hsp:2369:3.12.0.3;Parent=scaffold29|size1339158:hit:1460:3.12.0.3;Target=TRINITY_DN17983_c0_g1_i1 2002 3038 +;Gap=M1037
scaffold29|size1339158	est2genome	match_part	384312	384337	24328	+	.	ID=scaffold29|size1339158:hsp:2370:3.12.0.3;Parent=scaffold29|size1339158:hit:1460:3.12.0.3;Target=TRINITY_DN17983_c0_g1_i1 3039 3064 +;Gap=M26
scaffold29|size1339158	est2genome	match_part	384423	384704	24328	+	.	ID=scaffold29|size1339158:hsp:2371:3.12.0.3;Parent=scaffold29|size1339158:hit:1460:3.12.0.3;Target=TRINITY_DN17983_c0_g1_i1 3065 3346 +;Gap=M282
scaffold29|size1339158	est2genome	match_part	384792	385051	24328	+	.	ID=scaffold29|size1339158:hsp:2372:3.12.0.3;Parent=scaffold29|size1339158:hit:1460:3.12.0.3;Target=TRINITY_DN17983_c0_g1_i1 3347 3606 +;Gap=M260
scaffold29|size1339158	est2genome	match_part	385133	385748	24328	+	.	ID=scaffold29|size1339158:hsp:2373:3.12.0.3;Parent=scaffold29|size1339158:hit:1460:3.12.0.3;Target=TRINITY_DN17983_c0_g1_i1 3607 4222 +;Gap=M616
scaffold29|size1339158	est2genome	match_part	385827	385918	24328	+	.	ID=scaffold29|size1339158:hsp:2374:3.12.0.3;Parent=scaffold29|size1339158:hit:1460:3.12.0.3;Target=TRINITY_DN17983_c0_g1_i1 4223 4314 +;Gap=M92
scaffold29|size1339158	est2genome	match_part	386011	386623	24328	+	.	ID=scaffold29|size1339158:hsp:2375:3.12.0.3;Parent=scaffold29|size1339158:hit:1460:3.12.0.3;Target=TRINITY_DN17983_c0_g1_i1 4315 4927 +;Gap=M613
scaffold29|size1339158	est2genome	expressed_sequence_match	380595	386623	24796	+	.	ID=scaffold29|size1339158:hit:1461:3.12.0.3;Name=TRINITY_DN17983_c0_g1_i2;score=24796
scaffold29|size1339158	est2genome	match_part	380595	381248	24796	+	.	ID=scaffold29|size1339158:hsp:2376:3.12.0.3;Parent=scaffold29|size1339158:hit:1461:3.12.0.3;Target=TRINITY_DN17983_c0_g1_i2 1 654 +;Gap=M654
scaffold29|size1339158	est2genome	match_part	381336	382130	24796	+	.	ID=scaffold29|size1339158:hsp:2377:3.12.0.3;Parent=scaffold29|size1339158:hit:1461:3.12.0.3;Target=TRINITY_DN17983_c0_g1_i2 655 1449 +;Gap=M795
scaffold29|size1339158	est2genome	match_part	382227	382258	24796	+	.	ID=scaffold29|size1339158:hsp:2378:3.12.0.3;Parent=scaffold29|size1339158:hit:1461:3.12.0.3;Target=TRINITY_DN17983_c0_g1_i2 1450 1481 +;Gap=M32
scaffold29|size1339158	est2genome	match_part	382338	382462	24796	+	.	ID=scaffold29|size1339158:hsp:2379:3.12.0.3;Parent=scaffold29|size1339158:hit:1461:3.12.0.3;Target=TRINITY_DN17983_c0_g1_i2 1482 1606 +;Gap=M125
scaffold29|size1339158	est2genome	match_part	382536	382718	24796	+	.	ID=scaffold29|size1339158:hsp:2380:3.12.0.3;Parent=scaffold29|size1339158:hit:1461:3.12.0.3;Target=TRINITY_DN17983_c0_g1_i2 1607 1789 +;Gap=M183
scaffold29|size1339158	est2genome	match_part	382796	382893	24796	+	.	ID=scaffold29|size1339158:hsp:2381:3.12.0.3;Parent=scaffold29|size1339158:hit:1461:3.12.0.3;Target=TRINITY_DN17983_c0_g1_i2 1790 1887 +;Gap=M98
scaffold29|size1339158	est2genome	match_part	382981	383094	24796	+	.	ID=scaffold29|size1339158:hsp:2382:3.12.0.3;Parent=scaffold29|size1339158:hit:1461:3.12.0.3;Target=TRINITY_DN17983_c0_g1_i2 1888 2001 +;Gap=M114
scaffold29|size1339158	est2genome	match_part	383189	384225	24796	+	.	ID=scaffold29|size1339158:hsp:2383:3.12.0.3;Parent=scaffold29|size1339158:hit:1461:3.12.0.3;Target=TRINITY_DN17983_c0_g1_i2 2002 3038 +;Gap=M1037
scaffold29|size1339158	est2genome	match_part	384312	384337	24796	+	.	ID=scaffold29|size1339158:hsp:2384:3.12.0.3;Parent=scaffold29|size1339158:hit:1461:3.12.0.3;Target=TRINITY_DN17983_c0_g1_i2 3039 3064 +;Gap=M26
scaffold29|size1339158	est2genome	match_part	384423	385051	24796	+	.	ID=scaffold29|size1339158:hsp:2385:3.12.0.3;Parent=scaffold29|size1339158:hit:1461:3.12.0.3;Target=TRINITY_DN17983_c0_g1_i2 3065 3693 +;Gap=M629
scaffold29|size1339158	est2genome	match_part	385133	385748	24796	+	.	ID=scaffold29|size1339158:hsp:2386:3.12.0.3;Parent=scaffold29|size1339158:hit:1461:3.12.0.3;Target=TRINITY_DN17983_c0_g1_i2 3694 4309 +;Gap=M616
scaffold29|size1339158	est2genome	match_part	385827	385918	24796	+	.	ID=scaffold29|size1339158:hsp:2387:3.12.0.3;Parent=scaffold29|size1339158:hit:1461:3.12.0.3;Target=TRINITY_DN17983_c0_g1_i2 4310 4401 +;Gap=M92
scaffold29|size1339158	est2genome	match_part	386011	386623	24796	+	.	ID=scaffold29|size1339158:hsp:2388:3.12.0.3;Parent=scaffold29|size1339158:hit:1461:3.12.0.3;Target=TRINITY_DN17983_c0_g1_i2 4402 5014 +;Gap=M613
scaffold29|size1339158	blastn	expressed_sequence_match	398782	398867	50	+	.	ID=scaffold29|size1339158:hit:1462:3.12.0.3;Name=TRINITY_DN27453_c0_g1_i1;score=50
scaffold29|size1339158	blastn	match_part	398782	398867	50	+	.	ID=scaffold29|size1339158:hsp:2389:3.12.0.3;Parent=scaffold29|size1339158:hit:1462:3.12.0.3;Target=TRINITY_DN27453_c0_g1_i1 7 92 +;Gap=M86
scaffold29|size1339158	est2genome	expressed_sequence_match	398776	398984	772	+	.	ID=scaffold29|size1339158:hit:1463:3.12.0.3;Name=TRINITY_DN27453_c0_g1_i1;score=772
scaffold29|size1339158	est2genome	match_part	398776	398984	772	+	.	ID=scaffold29|size1339158:hsp:2390:3.12.0.3;Parent=scaffold29|size1339158:hit:1463:3.12.0.3;Target=TRINITY_DN27453_c0_g1_i1 1 210 +;Gap=M209
###
scaffold29|size1339158	blastx	protein_match	405842	407007	161	+	.	ID=scaffold29|size1339158:hit:1464:3.12.0.4;Name=jgi|Thaoce1|91759|rna21085;score=161
scaffold29|size1339158	blastx	match_part	405842	406009	161	+	.	ID=scaffold29|size1339158:hsp:2391:3.12.0.4;Parent=scaffold29|size1339158:hit:1464:3.12.0.4;Target=jgi|Thaoce1|91759|rna21085 65 122 +;Gap=M168
scaffold29|size1339158	blastx	match_part	406262	406396	177	+	.	ID=scaffold29|size1339158:hsp:2392:3.12.0.4;Parent=scaffold29|size1339158:hit:1464:3.12.0.4;Target=jgi|Thaoce1|91759|rna21085 121 165 +;Gap=M135
scaffold29|size1339158	blastx	match_part	406452	406637	179	+	.	ID=scaffold29|size1339158:hsp:2393:3.12.0.4;Parent=scaffold29|size1339158:hit:1464:3.12.0.4;Target=jgi|Thaoce1|91759|rna21085 135 202 +;Gap=M186
scaffold29|size1339158	blastx	match_part	406744	407007	327	+	.	ID=scaffold29|size1339158:hsp:2394:3.12.0.4;Parent=scaffold29|size1339158:hit:1464:3.12.0.4;Target=jgi|Thaoce1|91759|rna21085 202 289 +;Gap=M264
scaffold29|size1339158	blastx	protein_match	406262	406953	200	+	.	ID=scaffold29|size1339158:hit:1465:3.12.0.4;Name=jgi|Thaps3|35314|e_gw1.7.452.1;score=200
scaffold29|size1339158	blastx	match_part	406262	406396	200	+	.	ID=scaffold29|size1339158:hsp:2395:3.12.0.4;Parent=scaffold29|size1339158:hit:1465:3.12.0.4;Target=jgi|Thaps3|35314|e_gw1.7.452.1 2 46 +;Gap=M135
scaffold29|size1339158	blastx	match_part	406452	406637	159	+	.	ID=scaffold29|size1339158:hsp:2396:3.12.0.4;Parent=scaffold29|size1339158:hit:1465:3.12.0.4;Target=jgi|Thaps3|35314|e_gw1.7.452.1 16 83 +;Gap=M186
scaffold29|size1339158	blastx	match_part	406744	406953	282	+	.	ID=scaffold29|size1339158:hsp:2397:3.12.0.4;Parent=scaffold29|size1339158:hit:1465:3.12.0.4;Target=jgi|Thaps3|35314|e_gw1.7.452.1 83 153 +;Gap=M210
scaffold29|size1339158	blastx	protein_match	405827	406995	129	+	.	ID=scaffold29|size1339158:hit:1466:3.12.0.4;Name=jgi|Thaoce1|81330|rna3140;score=129
scaffold29|size1339158	blastx	match_part	405827	406009	129	+	.	ID=scaffold29|size1339158:hsp:2398:3.12.0.4;Parent=scaffold29|size1339158:hit:1466:3.12.0.4;Target=jgi|Thaoce1|81330|rna3140 10 67 +;Gap=M183
scaffold29|size1339158	blastx	match_part	406265	406396	159	+	.	ID=scaffold29|size1339158:hsp:2399:3.12.0.4;Parent=scaffold29|size1339158:hit:1466:3.12.0.4;Target=jgi|Thaoce1|81330|rna3140 67 110 +;Gap=M132
scaffold29|size1339158	blastx	match_part	406449	406628	134	+	.	ID=scaffold29|size1339158:hsp:2400:3.12.0.4;Parent=scaffold29|size1339158:hit:1466:3.12.0.4;Target=jgi|Thaoce1|81330|rna3140 79 157 +;Gap=M180
scaffold29|size1339158	blastx	match_part	406750	406995	268	+	.	ID=scaffold29|size1339158:hsp:2401:3.12.0.4;Parent=scaffold29|size1339158:hit:1466:3.12.0.4;Target=jgi|Thaoce1|81330|rna3140 176 257 +;Gap=M246
scaffold29|size1339158	blastx	protein_match	406449	407004	145	+	.	ID=scaffold29|size1339158:hit:1467:3.12.0.4;Name=jgi|Phatr2|13005|e_gw1.10.212.1;score=145
scaffold29|size1339158	blastx	match_part	406449	406637	145	+	.	ID=scaffold29|size1339158:hsp:2402:3.12.0.4;Parent=scaffold29|size1339158:hit:1467:3.12.0.4;Target=jgi|Phatr2|13005|e_gw1.10.212.1 4 70 +;Gap=M189
scaffold29|size1339158	blastx	match_part	406744	407004	257	+	.	ID=scaffold29|size1339158:hsp:2403:3.12.0.4;Parent=scaffold29|size1339158:hit:1467:3.12.0.4;Target=jgi|Phatr2|13005|e_gw1.10.212.1 70 156 +;Gap=M261
scaffold29|size1339158	blastx	protein_match	406482	406968	113	+	.	ID=scaffold29|size1339158:hit:1468:3.12.0.4;Name=jgi|Fracy1|182113|e_gw1.3.209.1;score=113
scaffold29|size1339158	blastx	match_part	406482	406637	113	+	.	ID=scaffold29|size1339158:hsp:2404:3.12.0.4;Parent=scaffold29|size1339158:hit:1468:3.12.0.4;Target=jgi|Fracy1|182113|e_gw1.3.209.1 40 96 +;Gap=M156
scaffold29|size1339158	blastx	match_part	406744	406968	199	+	.	ID=scaffold29|size1339158:hsp:2405:3.12.0.4;Parent=scaffold29|size1339158:hit:1468:3.12.0.4;Target=jgi|Fracy1|182113|e_gw1.3.209.1 96 171 +;Gap=M225
scaffold29|size1339158	blastx	protein_match	406482	406968	113	+	.	ID=scaffold29|size1339158:hit:1469:3.12.0.4;Name=jgi|Fracy1|182113|e_gw1.3.209.1;score=113
scaffold29|size1339158	blastx	match_part	406482	406637	113	+	.	ID=scaffold29|size1339158:hsp:2406:3.12.0.4;Parent=scaffold29|size1339158:hit:1469:3.12.0.4;Target=jgi|Fracy1|182113|e_gw1.3.209.1 40 96 +;Gap=M156
scaffold29|size1339158	blastx	match_part	406744	406968	199	+	.	ID=scaffold29|size1339158:hsp:2407:3.12.0.4;Parent=scaffold29|size1339158:hit:1469:3.12.0.4;Target=jgi|Fracy1|182113|e_gw1.3.209.1 96 171 +;Gap=M225
scaffold29|size1339158	blastx	protein_match	406482	406968	113	+	.	ID=scaffold29|size1339158:hit:1470:3.12.0.4;Name=jgi|Fracy1|182113|e_gw1.3.209.1;score=113
scaffold29|size1339158	blastx	match_part	406482	406637	113	+	.	ID=scaffold29|size1339158:hsp:2408:3.12.0.4;Parent=scaffold29|size1339158:hit:1470:3.12.0.4;Target=jgi|Fracy1|182113|e_gw1.3.209.1 40 96 +;Gap=M156
scaffold29|size1339158	blastx	match_part	406744	406968	199	+	.	ID=scaffold29|size1339158:hsp:2409:3.12.0.4;Parent=scaffold29|size1339158:hit:1470:3.12.0.4;Target=jgi|Fracy1|182113|e_gw1.3.209.1 96 171 +;Gap=M225
scaffold29|size1339158	blastx	protein_match	407132	407704	434	-	.	ID=scaffold29|size1339158:hit:1471:3.12.0.4;Name=jgi|Thaoce1|91758|rna21084;score=434
scaffold29|size1339158	blastx	match_part	407132	407704	434	-	.	ID=scaffold29|size1339158:hsp:2410:3.12.0.4;Parent=scaffold29|size1339158:hit:1471:3.12.0.4;Target=jgi|Thaoce1|91758|rna21084 1 195 +;Gap=M573
scaffold29|size1339158	blastx	protein_match	421046	422136	446	+	.	ID=scaffold29|size1339158:hit:1472:3.12.0.4;Name=jgi|Thaps3|10713|fgenesh1_pg.C_chr_17000176;score=446
scaffold29|size1339158	blastx	match_part	421046	421768	446	+	.	ID=scaffold29|size1339158:hsp:2411:3.12.0.4;Parent=scaffold29|size1339158:hit:1472:3.12.0.4;Target=jgi|Thaps3|10713|fgenesh1_pg.C_chr_17000176 1 218 +;Gap=M723
scaffold29|size1339158	blastx	match_part	421675	422136	294	+	.	ID=scaffold29|size1339158:hsp:2412:3.12.0.4;Parent=scaffold29|size1339158:hit:1472:3.12.0.4;Target=jgi|Thaps3|10713|fgenesh1_pg.C_chr_17000176 188 349 +;Gap=M462
scaffold29|size1339158	blastx	protein_match	422475	422951	443	+	.	ID=scaffold29|size1339158:hit:1473:3.12.0.4;Name=jgi|Thaps3|10714|fgenesh1_pg.C_chr_17000177;score=443
scaffold29|size1339158	blastx	match_part	422475	422951	443	+	.	ID=scaffold29|size1339158:hsp:2413:3.12.0.4;Parent=scaffold29|size1339158:hit:1473:3.12.0.4;Target=jgi|Thaps3|10714|fgenesh1_pg.C_chr_17000177 1 160 +;Gap=M477
scaffold29|size1339158	blastx	protein_match	425250	425465	145	+	.	ID=scaffold29|size1339158:hit:1474:3.12.0.4;Name=jgi|Thaoce1|91104|rna22516;score=145
scaffold29|size1339158	blastx	match_part	425250	425465	145	+	.	ID=scaffold29|size1339158:hsp:2414:3.12.0.4;Parent=scaffold29|size1339158:hit:1474:3.12.0.4;Target=jgi|Thaoce1|91104|rna22516 1 73 +;Gap=M216
scaffold29|size1339158	blastx	protein_match	424865	425423	172	+	.	ID=scaffold29|size1339158:hit:1475:3.12.0.4;Name=jgi|Thaoce1|100347|rna3929;score=172
scaffold29|size1339158	blastx	match_part	424865	425170	172	+	.	ID=scaffold29|size1339158:hsp:2415:3.12.0.4;Parent=scaffold29|size1339158:hit:1475:3.12.0.4;Target=jgi|Thaoce1|100347|rna3929 52 144 +;Gap=M306
scaffold29|size1339158	blastx	match_part	425250	425423	140	+	.	ID=scaffold29|size1339158:hsp:2416:3.12.0.4;Parent=scaffold29|size1339158:hit:1475:3.12.0.4;Target=jgi|Thaoce1|100347|rna3929 161 219 +;Gap=M174
scaffold29|size1339158	blastx	protein_match	425851	425974	85	+	.	ID=scaffold29|size1339158:hit:1476:3.12.0.4;Name=jgi|Thaoce1|77625|rna18793;score=85
scaffold29|size1339158	blastx	match_part	425851	425901	85	+	.	ID=scaffold29|size1339158:hsp:2417:3.12.0.4;Parent=scaffold29|size1339158:hit:1476:3.12.0.4;Target=jgi|Thaoce1|77625|rna18793 13 29 +;Gap=M51
scaffold29|size1339158	blastx	match_part	425912	425974	95	+	.	ID=scaffold29|size1339158:hsp:2418:3.12.0.4;Parent=scaffold29|size1339158:hit:1476:3.12.0.4;Target=jgi|Thaoce1|77625|rna18793 33 53 +;Gap=M63
scaffold29|size1339158	blastx	protein_match	424352	426050	717	+	.	ID=scaffold29|size1339158:hit:1477:3.12.0.4;Name=jgi|Thaoce1|79866|rna9285;score=717
scaffold29|size1339158	blastx	match_part	424352	425170	717	+	.	ID=scaffold29|size1339158:hsp:2419:3.12.0.4;Parent=scaffold29|size1339158:hit:1477:3.12.0.4;Target=jgi|Thaoce1|79866|rna9285 106 365 +;Gap=M819
scaffold29|size1339158	blastx	match_part	425173	425901	206	+	.	ID=scaffold29|size1339158:hsp:2420:3.12.0.4;Parent=scaffold29|size1339158:hit:1477:3.12.0.4;Target=jgi|Thaoce1|79866|rna9285 367 612 +;Gap=M729
scaffold29|size1339158	blastx	match_part	425241	426050	309	+	.	ID=scaffold29|size1339158:hsp:2421:3.12.0.4;Parent=scaffold29|size1339158:hit:1477:3.12.0.4;Target=jgi|Thaoce1|79866|rna9285 390 662 +;Gap=M810
scaffold29|size1339158	blastx	protein_match	425751	425901	140	+	.	ID=scaffold29|size1339158:hit:1478:3.12.0.4;Name=jgi|Thaoce1|100348|rna3930;score=140
scaffold29|size1339158	blastx	match_part	425751	425864	140	+	.	ID=scaffold29|size1339158:hsp:2422:3.12.0.4;Parent=scaffold29|size1339158:hit:1478:3.12.0.4;Target=jgi|Thaoce1|100348|rna3930 25 62 +;Gap=M114
scaffold29|size1339158	blastx	match_part	425851	425901	74	+	.	ID=scaffold29|size1339158:hsp:2423:3.12.0.4;Parent=scaffold29|size1339158:hit:1478:3.12.0.4;Target=jgi|Thaoce1|100348|rna3930 58 74 +;Gap=M51
scaffold29|size1339158	blastx	protein_match	424913	425104	121	+	.	ID=scaffold29|size1339158:hit:1479:3.12.0.4;Name=jgi|Fracy1|238559|fgenesh2_pg.5_%2523_1063;score=121
scaffold29|size1339158	blastx	match_part	424913	425104	121	+	.	ID=scaffold29|size1339158:hsp:2424:3.12.0.4;Parent=scaffold29|size1339158:hit:1479:3.12.0.4;Target=jgi|Fracy1|238559|fgenesh2_pg.5_%252523_1063 17 96 +;Gap=M192
scaffold29|size1339158	blastx	protein_match	424745	425429	354	+	.	ID=scaffold29|size1339158:hit:1480:3.12.0.4;Name=jgi|Thaoce1|85958|rna10719;score=354
scaffold29|size1339158	blastx	match_part	424745	425101	354	+	.	ID=scaffold29|size1339158:hsp:2425:3.12.0.4;Parent=scaffold29|size1339158:hit:1480:3.12.0.4;Target=jgi|Thaoce1|85958|rna10719 2 120 +;Gap=M357
scaffold29|size1339158	blastx	match_part	425211	425429	182	+	.	ID=scaffold29|size1339158:hsp:2426:3.12.0.4;Parent=scaffold29|size1339158:hit:1480:3.12.0.4;Target=jgi|Thaoce1|85958|rna10719 144 217 +;Gap=M219
scaffold29|size1339158	blastx	protein_match	424349	425906	819	+	.	ID=scaffold29|size1339158:hit:1481:3.12.0.4;Name=jgi|Thaoce1|69679|rna27387;score=819
scaffold29|size1339158	blastx	match_part	424349	425185	819	+	.	ID=scaffold29|size1339158:hsp:2427:3.12.0.4;Parent=scaffold29|size1339158:hit:1481:3.12.0.4;Target=jgi|Thaoce1|69679|rna27387 7 285 +;Gap=M837
scaffold29|size1339158	blastx	match_part	425173	425619	160	+	.	ID=scaffold29|size1339158:hsp:2428:3.12.0.4;Parent=scaffold29|size1339158:hit:1481:3.12.0.4;Target=jgi|Thaoce1|69679|rna27387 282 434 +;Gap=M447
scaffold29|size1339158	blastx	match_part	425247	425906	172	+	.	ID=scaffold29|size1339158:hsp:2429:3.12.0.4;Parent=scaffold29|size1339158:hit:1481:3.12.0.4;Target=jgi|Thaoce1|69679|rna27387 309 523 +;Gap=M660
scaffold29|size1339158	blastx	match_part	425486	425731	153	+	.	ID=scaffold29|size1339158:hsp:2430:3.12.0.4;Parent=scaffold29|size1339158:hit:1481:3.12.0.4;Target=jgi|Thaoce1|69679|rna27387 390 473 +;Gap=M246
scaffold29|size1339158	blastx	protein_match	421211	422136	370	+	.	ID=scaffold29|size1339158:hit:1482:3.12.0.4;Name=jgi|Thaps3|10961|fgenesh1_pg.C_chr_18000204;score=370
scaffold29|size1339158	blastx	match_part	421211	421726	370	+	.	ID=scaffold29|size1339158:hsp:2431:3.12.0.4;Parent=scaffold29|size1339158:hit:1482:3.12.0.4;Target=jgi|Thaps3|10961|fgenesh1_pg.C_chr_18000204 1 171 +;Gap=M516
scaffold29|size1339158	blastx	match_part	421705	422136	272	+	.	ID=scaffold29|size1339158:hsp:2432:3.12.0.4;Parent=scaffold29|size1339158:hit:1482:3.12.0.4;Target=jgi|Thaps3|10961|fgenesh1_pg.C_chr_18000204 162 313 +;Gap=M432
scaffold29|size1339158	blastx	protein_match	425642	425894	82	+	.	ID=scaffold29|size1339158:hit:1483:3.12.0.4;Name=jgi|Thaoce1|94109|rna7532;score=82
scaffold29|size1339158	blastx	match_part	425642	425731	82	+	.	ID=scaffold29|size1339158:hsp:2433:3.12.0.4;Parent=scaffold29|size1339158:hit:1483:3.12.0.4;Target=jgi|Thaoce1|94109|rna7532 37 76 +;Gap=M90
scaffold29|size1339158	blastx	match_part	425739	425894	101	+	.	ID=scaffold29|size1339158:hsp:2434:3.12.0.4;Parent=scaffold29|size1339158:hit:1483:3.12.0.4;Target=jgi|Thaoce1|94109|rna7532 79 131 +;Gap=M156
scaffold29|size1339158	blastx	protein_match	424913	425104	121	+	.	ID=scaffold29|size1339158:hit:1484:3.12.0.4;Name=jgi|Fracy1|238559|fgenesh2_pg.5_%2523_1063;score=121
scaffold29|size1339158	blastx	match_part	424913	425104	121	+	.	ID=scaffold29|size1339158:hsp:2435:3.12.0.4;Parent=scaffold29|size1339158:hit:1484:3.12.0.4;Target=jgi|Fracy1|238559|fgenesh2_pg.5_%252523_1063 17 96 +;Gap=M192
scaffold29|size1339158	blastx	protein_match	424679	425071	449	+	.	ID=scaffold29|size1339158:hit:1485:3.12.0.4;Name=jgi|Thaoce1|78350|rna28436;score=449
scaffold29|size1339158	blastx	match_part	424679	425071	449	+	.	ID=scaffold29|size1339158:hsp:2436:3.12.0.4;Parent=scaffold29|size1339158:hit:1485:3.12.0.4;Target=jgi|Thaoce1|78350|rna28436 1 131 +;Gap=M393
scaffold29|size1339158	blastx	protein_match	424448	424762	303	+	.	ID=scaffold29|size1339158:hit:1486:3.12.0.4;Name=jgi|Thaoce1|94110|rna7533;score=303
scaffold29|size1339158	blastx	match_part	424448	424762	303	+	.	ID=scaffold29|size1339158:hsp:2437:3.12.0.4;Parent=scaffold29|size1339158:hit:1486:3.12.0.4;Target=jgi|Thaoce1|94110|rna7533 93 197 +;Gap=M315
scaffold29|size1339158	blastx	protein_match	425760	426023	159	+	.	ID=scaffold29|size1339158:hit:1487:3.12.0.4;Name=jgi|Thaoce1|80730|rna14441;score=159
scaffold29|size1339158	blastx	match_part	425760	426023	159	+	.	ID=scaffold29|size1339158:hsp:2438:3.12.0.4;Parent=scaffold29|size1339158:hit:1487:3.12.0.4;Target=jgi|Thaoce1|80730|rna14441 18 105 +;Gap=M264
scaffold29|size1339158	blastx	protein_match	424913	425104	121	+	.	ID=scaffold29|size1339158:hit:1488:3.12.0.4;Name=jgi|Fracy1|238559|fgenesh2_pg.5_%2523_1063;score=121
scaffold29|size1339158	blastx	match_part	424913	425104	121	+	.	ID=scaffold29|size1339158:hsp:2439:3.12.0.4;Parent=scaffold29|size1339158:hit:1488:3.12.0.4;Target=jgi|Fracy1|238559|fgenesh2_pg.5_%252523_1063 17 96 +;Gap=M192
scaffold29|size1339158	blastx	protein_match	424220	425170	736	+	.	ID=scaffold29|size1339158:hit:1489:3.12.0.4;Name=jgi|Thaoce1|74192|rna7898;score=736
scaffold29|size1339158	blastx	match_part	424220	425170	736	+	.	ID=scaffold29|size1339158:hsp:2440:3.12.0.4;Parent=scaffold29|size1339158:hit:1489:3.12.0.4;Target=jgi|Thaoce1|74192|rna7898 2 330 +;Gap=M951
scaffold29|size1339158	blastx	protein_match	421046	425429	575	+	.	ID=scaffold29|size1339158:hit:1490:3.12.0.4;Name=jgi|Thaps3|7686|fgenesh1_pg.C_chr_8000347;score=575
scaffold29|size1339158	blastx	match_part	421046	421768	575	+	.	ID=scaffold29|size1339158:hsp:2441:3.12.0.4;Parent=scaffold29|size1339158:hit:1490:3.12.0.4;Target=jgi|Thaps3|7686|fgenesh1_pg.C_chr_8000347 1 241 +;Gap=M723
scaffold29|size1339158	blastx	match_part	421705	421950	141	+	.	ID=scaffold29|size1339158:hsp:2442:3.12.0.4;Parent=scaffold29|size1339158:hit:1490:3.12.0.4;Target=jgi|Thaps3|7686|fgenesh1_pg.C_chr_8000347 221 310 +;Gap=M246
scaffold29|size1339158	blastx	match_part	422319	422861	426	+	.	ID=scaffold29|size1339158:hsp:2443:3.12.0.4;Parent=scaffold29|size1339158:hit:1490:3.12.0.4;Target=jgi|Thaps3|7686|fgenesh1_pg.C_chr_8000347 364 555 +;Gap=M543
scaffold29|size1339158	blastx	match_part	423166	423285	142	+	.	ID=scaffold29|size1339158:hsp:2444:3.12.0.4;Parent=scaffold29|size1339158:hit:1490:3.12.0.4;Target=jgi|Thaps3|7686|fgenesh1_pg.C_chr_8000347 549 588 +;Gap=M120
scaffold29|size1339158	blastx	match_part	423288	423518	289	+	.	ID=scaffold29|size1339158:hsp:2445:3.12.0.4;Parent=scaffold29|size1339158:hit:1490:3.12.0.4;Target=jgi|Thaps3|7686|fgenesh1_pg.C_chr_8000347 590 665 +;Gap=M231
scaffold29|size1339158	blastx	match_part	424148	424432	186	+	.	ID=scaffold29|size1339158:hsp:2446:3.12.0.4;Parent=scaffold29|size1339158:hit:1490:3.12.0.4;Target=jgi|Thaps3|7686|fgenesh1_pg.C_chr_8000347 665 756 +;Gap=M285
scaffold29|size1339158	blastx	match_part	424856	425173	342	+	.	ID=scaffold29|size1339158:hsp:2447:3.12.0.4;Parent=scaffold29|size1339158:hit:1490:3.12.0.4;Target=jgi|Thaps3|7686|fgenesh1_pg.C_chr_8000347 756 861 +;Gap=M318
scaffold29|size1339158	blastx	match_part	425064	425429	288	+	.	ID=scaffold29|size1339158:hsp:2448:3.12.0.4;Parent=scaffold29|size1339158:hit:1490:3.12.0.4;Target=jgi|Thaps3|7686|fgenesh1_pg.C_chr_8000347 825 947 +;Gap=M366
scaffold29|size1339158	blastx	protein_match	425211	425995	140	+	.	ID=scaffold29|size1339158:hit:1491:3.12.0.4;Name=jgi|Thaoce1|103294|rna26631;score=140
scaffold29|size1339158	blastx	match_part	425211	425456	140	+	.	ID=scaffold29|size1339158:hsp:2449:3.12.0.4;Parent=scaffold29|size1339158:hit:1491:3.12.0.4;Target=jgi|Thaoce1|103294|rna26631 6 86 +;Gap=M246
scaffold29|size1339158	blastx	match_part	425642	425995	139	+	.	ID=scaffold29|size1339158:hsp:2450:3.12.0.4;Parent=scaffold29|size1339158:hit:1491:3.12.0.4;Target=jgi|Thaoce1|103294|rna26631 156 272 +;Gap=M354
scaffold29|size1339158	blastx	protein_match	424526	425194	419	+	.	ID=scaffold29|size1339158:hit:1492:3.12.0.4;Name=jgi|Thaoce1|81732|rna24766;score=419
scaffold29|size1339158	blastx	match_part	424526	425194	419	+	.	ID=scaffold29|size1339158:hsp:2451:3.12.0.4;Parent=scaffold29|size1339158:hit:1492:3.12.0.4;Target=jgi|Thaoce1|81732|rna24766 39 239 +;Gap=M669
scaffold29|size1339158	blastx	protein_match	425594	425800	119	+	.	ID=scaffold29|size1339158:hit:1493:3.12.0.4;Name=jgi|Thaoce1|77882|rna23268;score=119
scaffold29|size1339158	blastx	match_part	425594	425800	119	+	.	ID=scaffold29|size1339158:hsp:2452:3.12.0.4;Parent=scaffold29|size1339158:hit:1493:3.12.0.4;Target=jgi|Thaoce1|77882|rna23268 21 90 +;Gap=M207
scaffold29|size1339158	blastx	protein_match	425543	425901	77	+	.	ID=scaffold29|size1339158:hit:1494:3.12.0.4;Name=jgi|Thaoce1|79852|rna18616;score=77
scaffold29|size1339158	blastx	match_part	425543	425740	77	+	.	ID=scaffold29|size1339158:hsp:2453:3.12.0.4;Parent=scaffold29|size1339158:hit:1494:3.12.0.4;Target=jgi|Thaoce1|79852|rna18616 3 70 +;Gap=M198
scaffold29|size1339158	blastx	match_part	425736	425864	154	+	.	ID=scaffold29|size1339158:hsp:2454:3.12.0.4;Parent=scaffold29|size1339158:hit:1494:3.12.0.4;Target=jgi|Thaoce1|79852|rna18616 69 111 +;Gap=M129
scaffold29|size1339158	blastx	match_part	425851	425901	77	+	.	ID=scaffold29|size1339158:hsp:2455:3.12.0.4;Parent=scaffold29|size1339158:hit:1494:3.12.0.4;Target=jgi|Thaoce1|79852|rna18616 107 123 +;Gap=M51
scaffold29|size1339158	blastx	protein_match	431184	431357	147	-	.	ID=scaffold29|size1339158:hit:1495:3.12.0.4;Name=jgi|Thaoce1|80347|rna20486;score=147
scaffold29|size1339158	blastx	match_part	431184	431357	147	-	.	ID=scaffold29|size1339158:hsp:2456:3.12.0.4;Parent=scaffold29|size1339158:hit:1495:3.12.0.4;Target=jgi|Thaoce1|80347|rna20486 54 111 +;Gap=M174
scaffold29|size1339158	blastx	protein_match	476536	476766	191	+	.	ID=scaffold29|size1339158:hit:1496:3.12.0.4;Name=jgi|Fracy1|164610|gw1.11.684.1;score=191
scaffold29|size1339158	blastx	match_part	476536	476766	191	+	.	ID=scaffold29|size1339158:hsp:2457:3.12.0.4;Parent=scaffold29|size1339158:hit:1496:3.12.0.4;Target=jgi|Fracy1|164610|gw1.11.684.1 1 77 +;Gap=M231
scaffold29|size1339158	blastx	protein_match	476536	476766	191	+	.	ID=scaffold29|size1339158:hit:1497:3.12.0.4;Name=jgi|Fracy1|164950|gw1.9.1230.1;score=191
scaffold29|size1339158	blastx	match_part	476536	476766	191	+	.	ID=scaffold29|size1339158:hsp:2458:3.12.0.4;Parent=scaffold29|size1339158:hit:1497:3.12.0.4;Target=jgi|Fracy1|164950|gw1.9.1230.1 1 77 +;Gap=M231
scaffold29|size1339158	blastx	protein_match	475063	476799	1292	+	.	ID=scaffold29|size1339158:hit:1498:3.12.0.4;Name=jgi|Fracy1|186944|e_gw1.7.928.1;score=1292
scaffold29|size1339158	blastx	match_part	475063	476799	1292	+	.	ID=scaffold29|size1339158:hsp:2459:3.12.0.4;Parent=scaffold29|size1339158:hit:1498:3.12.0.4;Target=jgi|Fracy1|186944|e_gw1.7.928.1 25 488 +;Gap=M1737
scaffold29|size1339158	blastx	protein_match	476536	476766	191	+	.	ID=scaffold29|size1339158:hit:1499:3.12.0.4;Name=jgi|Fracy1|164950|gw1.9.1230.1;score=191
scaffold29|size1339158	blastx	match_part	476536	476766	191	+	.	ID=scaffold29|size1339158:hsp:2460:3.12.0.4;Parent=scaffold29|size1339158:hit:1499:3.12.0.4;Target=jgi|Fracy1|164950|gw1.9.1230.1 1 77 +;Gap=M231
scaffold29|size1339158	blastx	protein_match	475900	478713	2209	+	.	ID=scaffold29|size1339158:hit:1500:3.12.0.4;Name=jgi|Thaoce1|73828|rna2585;score=2209
scaffold29|size1339158	blastx	match_part	475900	478713	2209	+	.	ID=scaffold29|size1339158:hsp:2461:3.12.0.4;Parent=scaffold29|size1339158:hit:1500:3.12.0.4;Target=jgi|Thaoce1|73828|rna2585 1 977 +;Gap=M2814
scaffold29|size1339158	blastx	protein_match	476419	476862	318	+	.	ID=scaffold29|size1339158:hit:1501:3.12.0.4;Name=jgi|Phatr2|26634|estExt_Genewise1.C_chr_50329;score=318
scaffold29|size1339158	blastx	match_part	476419	476862	318	+	.	ID=scaffold29|size1339158:hsp:2462:3.12.0.4;Parent=scaffold29|size1339158:hit:1501:3.12.0.4;Target=jgi|Phatr2|26634|estExt_Genewise1.C_chr_50329 5 151 +;Gap=M444
scaffold29|size1339158	blastx	protein_match	475063	476799	1292	+	.	ID=scaffold29|size1339158:hit:1502:3.12.0.4;Name=jgi|Fracy1|186944|e_gw1.7.928.1;score=1292
scaffold29|size1339158	blastx	match_part	475063	476799	1292	+	.	ID=scaffold29|size1339158:hsp:2463:3.12.0.4;Parent=scaffold29|size1339158:hit:1502:3.12.0.4;Target=jgi|Fracy1|186944|e_gw1.7.928.1 25 488 +;Gap=M1737
scaffold29|size1339158	blastx	protein_match	475072	476832	323	+	.	ID=scaffold29|size1339158:hit:1503:3.12.0.4;Name=jgi|Thaps3|263934|thaps1_ua_kg.chr_12000085;score=323
scaffold29|size1339158	blastx	match_part	475072	475605	323	+	.	ID=scaffold29|size1339158:hsp:2464:3.12.0.4;Parent=scaffold29|size1339158:hit:1503:3.12.0.4;Target=jgi|Thaps3|263934|thaps1_ua_kg.chr_12000085 1 96 +;Gap=M534
scaffold29|size1339158	blastx	match_part	475765	476832	1497	+	.	ID=scaffold29|size1339158:hsp:2465:3.12.0.4;Parent=scaffold29|size1339158:hit:1503:3.12.0.4;Target=jgi|Thaps3|263934|thaps1_ua_kg.chr_12000085 95 434 +;Gap=M1068
scaffold29|size1339158	blastx	protein_match	475063	476799	1292	+	.	ID=scaffold29|size1339158:hit:1504:3.12.0.4;Name=jgi|Fracy1|186944|e_gw1.7.928.1;score=1292
scaffold29|size1339158	blastx	match_part	475063	476799	1292	+	.	ID=scaffold29|size1339158:hsp:2466:3.12.0.4;Parent=scaffold29|size1339158:hit:1504:3.12.0.4;Target=jgi|Fracy1|186944|e_gw1.7.928.1 25 488 +;Gap=M1737
scaffold29|size1339158	blastx	protein_match	476536	476766	191	+	.	ID=scaffold29|size1339158:hit:1505:3.12.0.4;Name=jgi|Fracy1|164950|gw1.9.1230.1;score=191
scaffold29|size1339158	blastx	match_part	476536	476766	191	+	.	ID=scaffold29|size1339158:hsp:2467:3.12.0.4;Parent=scaffold29|size1339158:hit:1505:3.12.0.4;Target=jgi|Fracy1|164950|gw1.9.1230.1 1 77 +;Gap=M231
scaffold29|size1339158	protein2genome	protein_match	405797	406998	738	+	.	ID=scaffold29|size1339158:hit:1506:3.12.0.4;Name=jgi|Thaoce1|91759|rna21085;score=738
scaffold29|size1339158	protein2genome	match_part	405797	406010	738	+	.	ID=scaffold29|size1339158:hsp:2468:3.12.0.4;Parent=scaffold29|size1339158:hit:1506:3.12.0.4;Target=jgi|Thaoce1|91759|rna21085 52 122 +;Gap=M214
scaffold29|size1339158	protein2genome	match_part	406269	406394	738	+	.	ID=scaffold29|size1339158:hsp:2469:3.12.0.4;Parent=scaffold29|size1339158:hit:1506:3.12.0.4;Target=jgi|Thaoce1|91759|rna21085 123 164 +;Gap=M126
scaffold29|size1339158	protein2genome	match_part	406525	406636	738	+	.	ID=scaffold29|size1339158:hsp:2470:3.12.0.4;Parent=scaffold29|size1339158:hit:1506:3.12.0.4;Target=jgi|Thaoce1|91759|rna21085 165 201 +;Gap=M112
scaffold29|size1339158	protein2genome	match_part	406746	406998	738	+	.	ID=scaffold29|size1339158:hsp:2471:3.12.0.4;Parent=scaffold29|size1339158:hit:1506:3.12.0.4;Target=jgi|Thaoce1|91759|rna21085 202 286 +;Gap=M253
scaffold29|size1339158	protein2genome	protein_match	406262	406953	573	+	.	ID=scaffold29|size1339158:hit:1507:3.12.0.4;Name=jgi|Thaps3|35314|e_gw1.7.452.1;score=573
scaffold29|size1339158	protein2genome	match_part	406262	406394	573	+	.	ID=scaffold29|size1339158:hsp:2472:3.12.0.4;Parent=scaffold29|size1339158:hit:1507:3.12.0.4;Target=jgi|Thaps3|35314|e_gw1.7.452.1 2 45 +;Gap=M133
scaffold29|size1339158	protein2genome	match_part	406525	406636	573	+	.	ID=scaffold29|size1339158:hsp:2473:3.12.0.4;Parent=scaffold29|size1339158:hit:1507:3.12.0.4;Target=jgi|Thaps3|35314|e_gw1.7.452.1 46 82 +;Gap=M112
scaffold29|size1339158	protein2genome	match_part	406746	406953	573	+	.	ID=scaffold29|size1339158:hsp:2474:3.12.0.4;Parent=scaffold29|size1339158:hit:1507:3.12.0.4;Target=jgi|Thaps3|35314|e_gw1.7.452.1 83 153 +;Gap=M208
scaffold29|size1339158	protein2genome	protein_match	406292	406992	431	+	.	ID=scaffold29|size1339158:hit:1508:3.12.0.4;Name=jgi|Phatr2|13005|e_gw1.10.212.1;score=431
scaffold29|size1339158	protein2genome	match_part	406292	406394	431	+	.	ID=scaffold29|size1339158:hsp:2475:3.12.0.4;Parent=scaffold29|size1339158:hit:1508:3.12.0.4;Target=jgi|Phatr2|13005|e_gw1.10.212.1 1 34 +;Gap=M103
scaffold29|size1339158	protein2genome	match_part	406525	406636	431	+	.	ID=scaffold29|size1339158:hsp:2476:3.12.0.4;Parent=scaffold29|size1339158:hit:1508:3.12.0.4;Target=jgi|Phatr2|13005|e_gw1.10.212.1 35 69 +;Gap=M112
scaffold29|size1339158	protein2genome	match_part	406746	406992	431	+	.	ID=scaffold29|size1339158:hsp:2477:3.12.0.4;Parent=scaffold29|size1339158:hit:1508:3.12.0.4;Target=jgi|Phatr2|13005|e_gw1.10.212.1 70 152 +;Gap=M247
scaffold29|size1339158	protein2genome	protein_match	406268	406968	351	+	.	ID=scaffold29|size1339158:hit:1509:3.12.0.4;Name=jgi|Fracy1|182113|e_gw1.3.209.1;score=351
scaffold29|size1339158	protein2genome	match_part	406268	406394	351	+	.	ID=scaffold29|size1339158:hsp:2478:3.12.0.4;Parent=scaffold29|size1339158:hit:1509:3.12.0.4;Target=jgi|Fracy1|182113|e_gw1.3.209.1 18 59 +;Gap=M127
scaffold29|size1339158	protein2genome	match_part	406525	406636	351	+	.	ID=scaffold29|size1339158:hsp:2479:3.12.0.4;Parent=scaffold29|size1339158:hit:1509:3.12.0.4;Target=jgi|Fracy1|182113|e_gw1.3.209.1 60 95 +;Gap=M112
scaffold29|size1339158	protein2genome	match_part	406746	406968	351	+	.	ID=scaffold29|size1339158:hsp:2480:3.12.0.4;Parent=scaffold29|size1339158:hit:1509:3.12.0.4;Target=jgi|Fracy1|182113|e_gw1.3.209.1 96 171 +;Gap=M223
scaffold29|size1339158	protein2genome	protein_match	407132	407704	404	-	.	ID=scaffold29|size1339158:hit:1510:3.12.0.4;Name=jgi|Thaoce1|91758|rna21084;score=404
scaffold29|size1339158	protein2genome	match_part	407132	407704	404	-	.	ID=scaffold29|size1339158:hsp:2481:3.12.0.4;Parent=scaffold29|size1339158:hit:1510:3.12.0.4;Target=jgi|Thaoce1|91758|rna21084 1 195 +;Gap=M573
scaffold29|size1339158	protein2genome	protein_match	421046	422001	548	+	.	ID=scaffold29|size1339158:hit:1511:3.12.0.4;Name=jgi|Thaps3|10713|fgenesh1_pg.C_chr_17000176;score=548
scaffold29|size1339158	protein2genome	match_part	421046	421540	548	+	.	ID=scaffold29|size1339158:hsp:2482:3.12.0.4;Parent=scaffold29|size1339158:hit:1511:3.12.0.4;Target=jgi|Thaps3|10713|fgenesh1_pg.C_chr_17000176 1 165 +;Gap=M495
scaffold29|size1339158	protein2genome	match_part	421610	422001	548	+	.	ID=scaffold29|size1339158:hsp:2483:3.12.0.4;Parent=scaffold29|size1339158:hit:1511:3.12.0.4;Target=jgi|Thaps3|10713|fgenesh1_pg.C_chr_17000176 166 297 +;Gap=M392
scaffold29|size1339158	protein2genome	protein_match	422475	422927	448	+	.	ID=scaffold29|size1339158:hit:1512:3.12.0.4;Name=jgi|Thaps3|10714|fgenesh1_pg.C_chr_17000177;score=448
scaffold29|size1339158	protein2genome	match_part	422475	422927	448	+	.	ID=scaffold29|size1339158:hsp:2484:3.12.0.4;Parent=scaffold29|size1339158:hit:1512:3.12.0.4;Target=jgi|Thaps3|10714|fgenesh1_pg.C_chr_17000177 1 151 +;Gap=M453
scaffold29|size1339158	protein2genome	protein_match	425250	425465	139	+	.	ID=scaffold29|size1339158:hit:1513:3.12.0.4;Name=jgi|Thaoce1|91104|rna22516;score=139
scaffold29|size1339158	protein2genome	match_part	425250	425465	139	+	.	ID=scaffold29|size1339158:hsp:2485:3.12.0.4;Parent=scaffold29|size1339158:hit:1513:3.12.0.4;Target=jgi|Thaoce1|91104|rna22516 1 73 +;Gap=M216
scaffold29|size1339158	protein2genome	protein_match	425851	426041	174	+	.	ID=scaffold29|size1339158:hit:1514:3.12.0.4;Name=jgi|Thaoce1|77625|rna18793;score=174
scaffold29|size1339158	protein2genome	match_part	425851	426041	174	+	.	ID=scaffold29|size1339158:hsp:2486:3.12.0.4;Parent=scaffold29|size1339158:hit:1514:3.12.0.4;Target=jgi|Thaoce1|77625|rna18793 13 76 +;Gap=M191
scaffold29|size1339158	protein2genome	protein_match	424286	426083	1227	+	.	ID=scaffold29|size1339158:hit:1515:3.12.0.4;Name=jgi|Thaoce1|79866|rna9285;score=1227
scaffold29|size1339158	protein2genome	match_part	424286	424873	1227	+	.	ID=scaffold29|size1339158:hsp:2487:3.12.0.4;Parent=scaffold29|size1339158:hit:1515:3.12.0.4;Target=jgi|Thaoce1|79866|rna9285 83 280 +;Gap=M588
scaffold29|size1339158	protein2genome	match_part	424916	426083	1227	+	.	ID=scaffold29|size1339158:hsp:2488:3.12.0.4;Parent=scaffold29|size1339158:hit:1515:3.12.0.4;Target=jgi|Thaoce1|79866|rna9285 281 673 +;Gap=M1168
scaffold29|size1339158	protein2genome	protein_match	425751	425901	179	+	.	ID=scaffold29|size1339158:hit:1516:3.12.0.4;Name=jgi|Thaoce1|100348|rna3930;score=179
scaffold29|size1339158	protein2genome	match_part	425751	425901	179	+	.	ID=scaffold29|size1339158:hsp:2489:3.12.0.4;Parent=scaffold29|size1339158:hit:1516:3.12.0.4;Target=jgi|Thaoce1|100348|rna3930 25 74 +;Gap=M151
scaffold29|size1339158	protein2genome	protein_match	424745	425101	352	+	.	ID=scaffold29|size1339158:hit:1517:3.12.0.4;Name=jgi|Thaoce1|85958|rna10719;score=352
scaffold29|size1339158	protein2genome	match_part	424745	425101	352	+	.	ID=scaffold29|size1339158:hsp:2490:3.12.0.4;Parent=scaffold29|size1339158:hit:1517:3.12.0.4;Target=jgi|Thaoce1|85958|rna10719 2 120 +;Gap=M357
scaffold29|size1339158	protein2genome	protein_match	424349	425801	956	+	.	ID=scaffold29|size1339158:hit:1518:3.12.0.4;Name=jgi|Thaoce1|69679|rna27387;score=956
scaffold29|size1339158	protein2genome	match_part	424349	425801	956	+	.	ID=scaffold29|size1339158:hsp:2491:3.12.0.4;Parent=scaffold29|size1339158:hit:1518:3.12.0.4;Target=jgi|Thaoce1|69679|rna27387 7 496 +;Gap=M1453
scaffold29|size1339158	protein2genome	protein_match	421211	422001	478	+	.	ID=scaffold29|size1339158:hit:1519:3.12.0.4;Name=jgi|Thaps3|10961|fgenesh1_pg.C_chr_18000204;score=478
scaffold29|size1339158	protein2genome	match_part	421211	422001	478	+	.	ID=scaffold29|size1339158:hsp:2492:3.12.0.4;Parent=scaffold29|size1339158:hit:1519:3.12.0.4;Target=jgi|Thaps3|10961|fgenesh1_pg.C_chr_18000204 1 261 +;Gap=M791
scaffold29|size1339158	protein2genome	protein_match	424679	425071	435	+	.	ID=scaffold29|size1339158:hit:1520:3.12.0.4;Name=jgi|Thaoce1|78350|rna28436;score=435
scaffold29|size1339158	protein2genome	match_part	424679	425071	435	+	.	ID=scaffold29|size1339158:hsp:2493:3.12.0.4;Parent=scaffold29|size1339158:hit:1520:3.12.0.4;Target=jgi|Thaoce1|78350|rna28436 1 131 +;Gap=M393
scaffold29|size1339158	protein2genome	protein_match	424448	424762	288	+	.	ID=scaffold29|size1339158:hit:1521:3.12.0.4;Name=jgi|Thaoce1|94110|rna7533;score=288
scaffold29|size1339158	protein2genome	match_part	424448	424762	288	+	.	ID=scaffold29|size1339158:hsp:2494:3.12.0.4;Parent=scaffold29|size1339158:hit:1521:3.12.0.4;Target=jgi|Thaoce1|94110|rna7533 93 197 +;Gap=M315
scaffold29|size1339158	protein2genome	protein_match	425727	426041	290	+	.	ID=scaffold29|size1339158:hit:1522:3.12.0.4;Name=jgi|Thaoce1|80730|rna14441;score=290
scaffold29|size1339158	protein2genome	match_part	425727	426041	290	+	.	ID=scaffold29|size1339158:hsp:2495:3.12.0.4;Parent=scaffold29|size1339158:hit:1522:3.12.0.4;Target=jgi|Thaoce1|80730|rna14441 7 111 +;Gap=M315
scaffold29|size1339158	protein2genome	protein_match	424340	425285	680	+	.	ID=scaffold29|size1339158:hit:1523:3.12.0.4;Name=jgi|Thaoce1|74192|rna7898;score=680
scaffold29|size1339158	protein2genome	match_part	424340	425285	680	+	.	ID=scaffold29|size1339158:hsp:2496:3.12.0.4;Parent=scaffold29|size1339158:hit:1523:3.12.0.4;Target=jgi|Thaoce1|74192|rna7898 51 369 +;Gap=M946
scaffold29|size1339158	protein2genome	protein_match	422418	425451	1320	+	.	ID=scaffold29|size1339158:hit:1524:3.12.0.4;Name=jgi|Thaps3|7686|fgenesh1_pg.C_chr_8000347;score=1320
scaffold29|size1339158	protein2genome	match_part	422418	422840	1320	+	.	ID=scaffold29|size1339158:hsp:2497:3.12.0.4;Parent=scaffold29|size1339158:hit:1524:3.12.0.4;Target=jgi|Thaps3|7686|fgenesh1_pg.C_chr_8000347 408 548 +;Gap=M423
scaffold29|size1339158	protein2genome	match_part	423166	423519	1320	+	.	ID=scaffold29|size1339158:hsp:2498:3.12.0.4;Parent=scaffold29|size1339158:hit:1524:3.12.0.4;Target=jgi|Thaps3|7686|fgenesh1_pg.C_chr_8000347 549 665 +;Gap=M354
scaffold29|size1339158	protein2genome	match_part	424152	424430	1320	+	.	ID=scaffold29|size1339158:hsp:2499:3.12.0.4;Parent=scaffold29|size1339158:hit:1524:3.12.0.4;Target=jgi|Thaps3|7686|fgenesh1_pg.C_chr_8000347 666 755 +;Gap=M279
scaffold29|size1339158	protein2genome	match_part	424857	425451	1320	+	.	ID=scaffold29|size1339158:hsp:2500:3.12.0.4;Parent=scaffold29|size1339158:hit:1524:3.12.0.4;Target=jgi|Thaps3|7686|fgenesh1_pg.C_chr_8000347 756 954 +;Gap=M595
scaffold29|size1339158	protein2genome	protein_match	424526	424894	337	+	.	ID=scaffold29|size1339158:hit:1525:3.12.0.4;Name=jgi|Thaoce1|81732|rna24766;score=337
scaffold29|size1339158	protein2genome	match_part	424526	424894	337	+	.	ID=scaffold29|size1339158:hsp:2501:3.12.0.4;Parent=scaffold29|size1339158:hit:1525:3.12.0.4;Target=jgi|Thaoce1|81732|rna24766 39 161 +;Gap=M369
scaffold29|size1339158	protein2genome	protein_match	425539	425786	150	+	.	ID=scaffold29|size1339158:hit:1526:3.12.0.4;Name=jgi|Thaoce1|77882|rna23268;score=150
scaffold29|size1339158	protein2genome	match_part	425539	425786	150	+	.	ID=scaffold29|size1339158:hsp:2502:3.12.0.4;Parent=scaffold29|size1339158:hit:1526:3.12.0.4;Target=jgi|Thaoce1|77882|rna23268 1 84 +;Gap=M248
scaffold29|size1339158	protein2genome	protein_match	425657	425901	227	+	.	ID=scaffold29|size1339158:hit:1527:3.12.0.4;Name=jgi|Thaoce1|79852|rna18616;score=227
scaffold29|size1339158	protein2genome	match_part	425657	425901	227	+	.	ID=scaffold29|size1339158:hsp:2503:3.12.0.4;Parent=scaffold29|size1339158:hit:1527:3.12.0.4;Target=jgi|Thaoce1|79852|rna18616 43 123 +;Gap=M245
scaffold29|size1339158	protein2genome	protein_match	431184	431357	143	-	.	ID=scaffold29|size1339158:hit:1528:3.12.0.4;Name=jgi|Thaoce1|80347|rna20486;score=143
scaffold29|size1339158	protein2genome	match_part	431184	431357	143	-	.	ID=scaffold29|size1339158:hsp:2504:3.12.0.4;Parent=scaffold29|size1339158:hit:1528:3.12.0.4;Target=jgi|Thaoce1|80347|rna20486 54 111 +;Gap=M174
scaffold29|size1339158	protein2genome	protein_match	476536	476766	184	+	.	ID=scaffold29|size1339158:hit:1529:3.12.0.4;Name=jgi|Fracy1|164610|gw1.11.684.1;score=184
scaffold29|size1339158	protein2genome	match_part	476536	476766	184	+	.	ID=scaffold29|size1339158:hsp:2505:3.12.0.4;Parent=scaffold29|size1339158:hit:1529:3.12.0.4;Target=jgi|Fracy1|164610|gw1.11.684.1 1 77 +;Gap=M231
scaffold29|size1339158	protein2genome	protein_match	476536	476766	184	+	.	ID=scaffold29|size1339158:hit:1530:3.12.0.4;Name=jgi|Fracy1|164950|gw1.9.1230.1;score=184
scaffold29|size1339158	protein2genome	match_part	476536	476766	184	+	.	ID=scaffold29|size1339158:hsp:2506:3.12.0.4;Parent=scaffold29|size1339158:hit:1530:3.12.0.4;Target=jgi|Fracy1|164950|gw1.9.1230.1 1 77 +;Gap=M231
scaffold29|size1339158	protein2genome	protein_match	475183	476799	1142	+	.	ID=scaffold29|size1339158:hit:1531:3.12.0.4;Name=jgi|Fracy1|186944|e_gw1.7.928.1;score=1142
scaffold29|size1339158	protein2genome	match_part	475183	475271	1142	+	.	ID=scaffold29|size1339158:hsp:2507:3.12.0.4;Parent=scaffold29|size1339158:hit:1531:3.12.0.4;Target=jgi|Fracy1|186944|e_gw1.7.928.1 57 85 +;Gap=M89
scaffold29|size1339158	protein2genome	match_part	475416	475607	1142	+	.	ID=scaffold29|size1339158:hsp:2508:3.12.0.4;Parent=scaffold29|size1339158:hit:1531:3.12.0.4;Target=jgi|Fracy1|186944|e_gw1.7.928.1 86 148 +;Gap=M192
scaffold29|size1339158	protein2genome	match_part	475746	476799	1142	+	.	ID=scaffold29|size1339158:hsp:2509:3.12.0.4;Parent=scaffold29|size1339158:hit:1531:3.12.0.4;Target=jgi|Fracy1|186944|e_gw1.7.928.1 149 488 +;Gap=M1054
scaffold29|size1339158	protein2genome	protein_match	476419	476862	264	+	.	ID=scaffold29|size1339158:hit:1532:3.12.0.4;Name=jgi|Phatr2|26634|estExt_Genewise1.C_chr_50329;score=264
scaffold29|size1339158	protein2genome	match_part	476419	476862	264	+	.	ID=scaffold29|size1339158:hsp:2510:3.12.0.4;Parent=scaffold29|size1339158:hit:1532:3.12.0.4;Target=jgi|Phatr2|26634|estExt_Genewise1.C_chr_50329 5 151 +;Gap=M444
scaffold29|size1339158	protein2genome	protein_match	475072	476832	1713	+	.	ID=scaffold29|size1339158:hit:1533:3.12.0.4;Name=jgi|Thaps3|263934|thaps1_ua_kg.chr_12000085;score=1713
scaffold29|size1339158	protein2genome	match_part	475072	475126	1713	+	.	ID=scaffold29|size1339158:hsp:2511:3.12.0.4;Parent=scaffold29|size1339158:hit:1533:3.12.0.4;Target=jgi|Thaps3|263934|thaps1_ua_kg.chr_12000085 1 18 +;Gap=M55
scaffold29|size1339158	protein2genome	match_part	475229	475271	1713	+	.	ID=scaffold29|size1339158:hsp:2512:3.12.0.4;Parent=scaffold29|size1339158:hit:1533:3.12.0.4;Target=jgi|Thaps3|263934|thaps1_ua_kg.chr_12000085 19 32 +;Gap=M43
scaffold29|size1339158	protein2genome	match_part	475416	475600	1713	+	.	ID=scaffold29|size1339158:hsp:2513:3.12.0.4;Parent=scaffold29|size1339158:hit:1533:3.12.0.4;Target=jgi|Thaps3|263934|thaps1_ua_kg.chr_12000085 33 94 +;Gap=M185
scaffold29|size1339158	protein2genome	match_part	475766	476221	1713	+	.	ID=scaffold29|size1339158:hsp:2514:3.12.0.4;Parent=scaffold29|size1339158:hit:1533:3.12.0.4;Target=jgi|Thaps3|263934|thaps1_ua_kg.chr_12000085 95 246 +;Gap=M456
scaffold29|size1339158	protein2genome	match_part	476273	476832	1713	+	.	ID=scaffold29|size1339158:hsp:2515:3.12.0.4;Parent=scaffold29|size1339158:hit:1533:3.12.0.4;Target=jgi|Thaps3|263934|thaps1_ua_kg.chr_12000085 247 434 +;Gap=M560
scaffold29|size1339158	blastx	protein_match	498749	499941	657	-	.	ID=scaffold29|size1339158:hit:1534:3.12.0.4;Name=jgi|Thaoce1|85351|rna15333;score=657
scaffold29|size1339158	blastx	match_part	499786	499941	222	-	.	ID=scaffold29|size1339158:hsp:2516:3.12.0.4;Parent=scaffold29|size1339158:hit:1534:3.12.0.4;Target=jgi|Thaoce1|85351|rna15333 29 80 +;Gap=M156
scaffold29|size1339158	blastx	match_part	498749	499783	657	-	.	ID=scaffold29|size1339158:hsp:2517:3.12.0.4;Parent=scaffold29|size1339158:hit:1534:3.12.0.4;Target=jgi|Thaoce1|85351|rna15333 82 424 +;Gap=M1035
scaffold29|size1339158	blastx	match_part	498891	499088	256	-	.	ID=scaffold29|size1339158:hsp:2518:3.12.0.4;Parent=scaffold29|size1339158:hit:1534:3.12.0.4;Target=jgi|Thaoce1|85351|rna15333 315 380 +;Gap=M198
scaffold29|size1339158	blastx	protein_match	498891	499055	217	-	.	ID=scaffold29|size1339158:hit:1535:3.12.0.4;Name=jgi|Thaoce1|73762|rna25162;score=217
scaffold29|size1339158	blastx	match_part	498891	499055	217	-	.	ID=scaffold29|size1339158:hsp:2519:3.12.0.4;Parent=scaffold29|size1339158:hit:1535:3.12.0.4;Target=jgi|Thaoce1|73762|rna25162 1 55 +;Gap=M165
scaffold29|size1339158	blastx	protein_match	499361	499507	122	-	.	ID=scaffold29|size1339158:hit:1536:3.12.0.4;Name=jgi|Thaoce1|83515|rna23431;score=122
scaffold29|size1339158	blastx	match_part	499361	499507	122	-	.	ID=scaffold29|size1339158:hsp:2520:3.12.0.4;Parent=scaffold29|size1339158:hit:1536:3.12.0.4;Target=jgi|Thaoce1|83515|rna23431 14 62 +;Gap=M147
scaffold29|size1339158	blastx	protein_match	499008	499288	80	-	.	ID=scaffold29|size1339158:hit:1537:3.12.0.4;Name=jgi|Thaoce1|94109|rna7532;score=80
scaffold29|size1339158	blastx	match_part	499088	499288	220	-	.	ID=scaffold29|size1339158:hsp:2521:3.12.0.4;Parent=scaffold29|size1339158:hit:1537:3.12.0.4;Target=jgi|Thaoce1|94109|rna7532 1 77 +;Gap=M201
scaffold29|size1339158	blastx	match_part	499008	499082	80	-	.	ID=scaffold29|size1339158:hsp:2522:3.12.0.4;Parent=scaffold29|size1339158:hit:1537:3.12.0.4;Target=jgi|Thaoce1|94109|rna7532 80 104 +;Gap=M75
scaffold29|size1339158	blastx	protein_match	498938	499363	290	-	.	ID=scaffold29|size1339158:hit:1538:3.12.0.4;Name=jgi|Thaoce1|91494|rna15024;score=290
scaffold29|size1339158	blastx	match_part	498938	499363	290	-	.	ID=scaffold29|size1339158:hsp:2523:3.12.0.4;Parent=scaffold29|size1339158:hit:1538:3.12.0.4;Target=jgi|Thaoce1|91494|rna15024 1 142 +;Gap=M426
scaffold29|size1339158	blastx	protein_match	499085	499288	243	-	.	ID=scaffold29|size1339158:hit:1539:3.12.0.4;Name=jgi|Thaoce1|77882|rna23268;score=243
scaffold29|size1339158	blastx	match_part	499085	499288	243	-	.	ID=scaffold29|size1339158:hsp:2524:3.12.0.4;Parent=scaffold29|size1339158:hit:1539:3.12.0.4;Target=jgi|Thaoce1|77882|rna23268 1 68 +;Gap=M204
scaffold29|size1339158	blastx	protein_match	498924	499088	177	-	.	ID=scaffold29|size1339158:hit:1540:3.12.0.4;Name=jgi|Thaoce1|100348|rna3930;score=177
scaffold29|size1339158	blastx	match_part	498924	499088	177	-	.	ID=scaffold29|size1339158:hsp:2525:3.12.0.4;Parent=scaffold29|size1339158:hit:1540:3.12.0.4;Target=jgi|Thaoce1|100348|rna3930 20 74 +;Gap=M165
scaffold29|size1339158	blastx	protein_match	499289	499941	336	-	.	ID=scaffold29|size1339158:hit:1541:3.12.0.4;Name=jgi|Thaoce1|100347|rna3929;score=336
scaffold29|size1339158	blastx	match_part	499786	499941	123	-	.	ID=scaffold29|size1339158:hsp:2526:3.12.0.4;Parent=scaffold29|size1339158:hit:1541:3.12.0.4;Target=jgi|Thaoce1|100347|rna3929 61 103 +;Gap=M156
scaffold29|size1339158	blastx	match_part	499289	499783	336	-	.	ID=scaffold29|size1339158:hsp:2527:3.12.0.4;Parent=scaffold29|size1339158:hit:1541:3.12.0.4;Target=jgi|Thaoce1|100347|rna3929 105 258 +;Gap=M495
scaffold29|size1339158	blastx	protein_match	498924	499165	179	-	.	ID=scaffold29|size1339158:hit:1542:3.12.0.4;Name=jgi|Thaoce1|79852|rna18616;score=179
scaffold29|size1339158	blastx	match_part	499097	499165	74	-	.	ID=scaffold29|size1339158:hsp:2528:3.12.0.4;Parent=scaffold29|size1339158:hit:1542:3.12.0.4;Target=jgi|Thaoce1|79852|rna18616 43 65 +;Gap=M69
scaffold29|size1339158	blastx	match_part	498924	499073	179	-	.	ID=scaffold29|size1339158:hsp:2529:3.12.0.4;Parent=scaffold29|size1339158:hit:1542:3.12.0.4;Target=jgi|Thaoce1|79852|rna18616 74 123 +;Gap=M150
scaffold29|size1339158	blastx	protein_match	498893	499288	311	-	.	ID=scaffold29|size1339158:hit:1543:3.12.0.4;Name=jgi|Thaoce1|74193|rna7899;score=311
scaffold29|size1339158	blastx	match_part	498893	499288	311	-	.	ID=scaffold29|size1339158:hsp:2530:3.12.0.4;Parent=scaffold29|size1339158:hit:1543:3.12.0.4;Target=jgi|Thaoce1|74193|rna7899 1 132 +;Gap=M396
scaffold29|size1339158	blastx	protein_match	498894	498989	121	-	.	ID=scaffold29|size1339158:hit:1544:3.12.0.4;Name=jgi|Thaoce1|77625|rna18793;score=121
scaffold29|size1339158	blastx	match_part	498894	498989	121	-	.	ID=scaffold29|size1339158:hsp:2531:3.12.0.4;Parent=scaffold29|size1339158:hit:1544:3.12.0.4;Target=jgi|Thaoce1|77625|rna18793 8 39 +;Gap=M96
scaffold29|size1339158	blastx	protein_match	498891	499240	249	-	.	ID=scaffold29|size1339158:hit:1545:3.12.0.4;Name=jgi|Thaoce1|86857|rna27263;score=249
scaffold29|size1339158	blastx	match_part	499088	499240	169	-	.	ID=scaffold29|size1339158:hsp:2532:3.12.0.4;Parent=scaffold29|size1339158:hit:1545:3.12.0.4;Target=jgi|Thaoce1|86857|rna27263 3 53 +;Gap=M153
scaffold29|size1339158	blastx	match_part	498891	499067	249	-	.	ID=scaffold29|size1339158:hsp:2533:3.12.0.4;Parent=scaffold29|size1339158:hit:1545:3.12.0.4;Target=jgi|Thaoce1|86857|rna27263 59 117 +;Gap=M177
scaffold29|size1339158	blastx	protein_match	498924	499639	92	-	.	ID=scaffold29|size1339158:hit:1546:3.12.0.4;Name=jgi|Fracy1|233801|fgenesh2_pg.1_%2523_1999;score=92
scaffold29|size1339158	blastx	match_part	499088	499639	430	-	.	ID=scaffold29|size1339158:hsp:2534:3.12.0.4;Parent=scaffold29|size1339158:hit:1546:3.12.0.4;Target=jgi|Fracy1|233801|fgenesh2_pg.1_%252523_1999 1 185 +;Gap=M552
scaffold29|size1339158	blastx	match_part	498924	499082	92	-	.	ID=scaffold29|size1339158:hsp:2535:3.12.0.4;Parent=scaffold29|size1339158:hit:1546:3.12.0.4;Target=jgi|Fracy1|233801|fgenesh2_pg.1_%252523_1999 188 238 +;Gap=M159
scaffold29|size1339158	blastx	protein_match	498924	499639	92	-	.	ID=scaffold29|size1339158:hit:1547:3.12.0.4;Name=jgi|Fracy1|233801|fgenesh2_pg.1_%2523_1999;score=92
scaffold29|size1339158	blastx	match_part	499088	499639	430	-	.	ID=scaffold29|size1339158:hsp:2536:3.12.0.4;Parent=scaffold29|size1339158:hit:1547:3.12.0.4;Target=jgi|Fracy1|233801|fgenesh2_pg.1_%252523_1999 1 185 +;Gap=M552
scaffold29|size1339158	blastx	match_part	498924	499082	92	-	.	ID=scaffold29|size1339158:hsp:2537:3.12.0.4;Parent=scaffold29|size1339158:hit:1547:3.12.0.4;Target=jgi|Fracy1|233801|fgenesh2_pg.1_%252523_1999 188 238 +;Gap=M159
scaffold29|size1339158	blastx	protein_match	498924	499639	92	-	.	ID=scaffold29|size1339158:hit:1548:3.12.0.4;Name=jgi|Fracy1|233801|fgenesh2_pg.1_%2523_1999;score=92
scaffold29|size1339158	blastx	match_part	499088	499639	430	-	.	ID=scaffold29|size1339158:hsp:2538:3.12.0.4;Parent=scaffold29|size1339158:hit:1548:3.12.0.4;Target=jgi|Fracy1|233801|fgenesh2_pg.1_%252523_1999 1 185 +;Gap=M552
scaffold29|size1339158	blastx	match_part	498924	499082	92	-	.	ID=scaffold29|size1339158:hsp:2539:3.12.0.4;Parent=scaffold29|size1339158:hit:1548:3.12.0.4;Target=jgi|Fracy1|233801|fgenesh2_pg.1_%252523_1999 188 238 +;Gap=M159
scaffold29|size1339158	blastx	protein_match	498809	499010	98	-	.	ID=scaffold29|size1339158:hit:1549:3.12.0.4;Name=jgi|Thaoce1|83591|rna4947;score=98
scaffold29|size1339158	blastx	match_part	498891	499010	157	-	.	ID=scaffold29|size1339158:hsp:2540:3.12.0.4;Parent=scaffold29|size1339158:hit:1549:3.12.0.4;Target=jgi|Thaoce1|83591|rna4947 2 41 +;Gap=M120
scaffold29|size1339158	blastx	match_part	498809	498892	98	-	.	ID=scaffold29|size1339158:hsp:2541:3.12.0.4;Parent=scaffold29|size1339158:hit:1549:3.12.0.4;Target=jgi|Thaoce1|83591|rna4947 41 68 +;Gap=M84
scaffold29|size1339158	blastx	protein_match	498806	499636	476	-	.	ID=scaffold29|size1339158:hit:1550:3.12.0.4;Name=jgi|Thaoce1|103294|rna26631;score=476
scaffold29|size1339158	blastx	match_part	498806	499636	476	-	.	ID=scaffold29|size1339158:hsp:2542:3.12.0.4;Parent=scaffold29|size1339158:hit:1550:3.12.0.4;Target=jgi|Thaoce1|103294|rna26631 1 280 +;Gap=M831
scaffold29|size1339158	blastx	match_part	498909	499073	153	-	.	ID=scaffold29|size1339158:hsp:2543:3.12.0.4;Parent=scaffold29|size1339158:hit:1550:3.12.0.4;Target=jgi|Thaoce1|103294|rna26631 192 246 +;Gap=M165
scaffold29|size1339158	blastx	protein_match	498894	499064	223	-	.	ID=scaffold29|size1339158:hit:1551:3.12.0.4;Name=jgi|Thaoce1|80730|rna14441;score=223
scaffold29|size1339158	blastx	match_part	498894	499064	223	-	.	ID=scaffold29|size1339158:hsp:2544:3.12.0.4;Parent=scaffold29|size1339158:hit:1551:3.12.0.4;Target=jgi|Thaoce1|80730|rna14441 18 74 +;Gap=M171
scaffold29|size1339158	blastx	protein_match	498749	501961	819	-	.	ID=scaffold29|size1339158:hit:1552:3.12.0.4;Name=jgi|Thaoce1|99069|rna12006;score=819
scaffold29|size1339158	blastx	match_part	500768	501961	819	-	.	ID=scaffold29|size1339158:hsp:2545:3.12.0.4;Parent=scaffold29|size1339158:hit:1552:3.12.0.4;Target=jgi|Thaoce1|99069|rna12006 833 1241 +;Gap=M1194
scaffold29|size1339158	blastx	match_part	499938	500684	402	-	.	ID=scaffold29|size1339158:hsp:2546:3.12.0.4;Parent=scaffold29|size1339158:hit:1552:3.12.0.4;Target=jgi|Thaoce1|99069|rna12006 1265 1541 +;Gap=M747
scaffold29|size1339158	blastx	match_part	498749	500347	770	-	.	ID=scaffold29|size1339158:hsp:2547:3.12.0.4;Parent=scaffold29|size1339158:hit:1552:3.12.0.4;Target=jgi|Thaoce1|99069|rna12006 1406 1937 +;Gap=M1599
scaffold29|size1339158	blastx	match_part	499786	499941	218	-	.	ID=scaffold29|size1339158:hsp:2548:3.12.0.4;Parent=scaffold29|size1339158:hit:1552:3.12.0.4;Target=jgi|Thaoce1|99069|rna12006 1541 1592 +;Gap=M156
scaffold29|size1339158	blastx	protein_match	498782	501979	728	-	.	ID=scaffold29|size1339158:hit:1553:3.12.0.4;Name=jgi|Thaoce1|84411|rna24349;score=728
scaffold29|size1339158	blastx	match_part	500822	501979	821	-	.	ID=scaffold29|size1339158:hsp:2549:3.12.0.4;Parent=scaffold29|size1339158:hit:1553:3.12.0.4;Target=jgi|Thaoce1|84411|rna24349 307 694 +;Gap=M1158
scaffold29|size1339158	blastx	match_part	499938	500486	340	-	.	ID=scaffold29|size1339158:hsp:2550:3.12.0.4;Parent=scaffold29|size1339158:hit:1553:3.12.0.4;Target=jgi|Thaoce1|84411|rna24349 883 1067 +;Gap=M549
scaffold29|size1339158	blastx	match_part	499786	499941	239	-	.	ID=scaffold29|size1339158:hsp:2551:3.12.0.4;Parent=scaffold29|size1339158:hit:1553:3.12.0.4;Target=jgi|Thaoce1|84411|rna24349 1067 1118 +;Gap=M156
scaffold29|size1339158	blastx	match_part	498782	499867	728	-	.	ID=scaffold29|size1339158:hsp:2552:3.12.0.4;Parent=scaffold29|size1339158:hit:1553:3.12.0.4;Target=jgi|Thaoce1|84411|rna24349 1098 1453 +;Gap=M1086
scaffold29|size1339158	blastx	match_part	498894	499094	229	-	.	ID=scaffold29|size1339158:hsp:2553:3.12.0.4;Parent=scaffold29|size1339158:hit:1553:3.12.0.4;Target=jgi|Thaoce1|84411|rna24349 1350 1416 +;Gap=M201
scaffold29|size1339158	blastx	protein_match	498806	502021	578	-	.	ID=scaffold29|size1339158:hit:1554:3.12.0.4;Name=jgi|Thaoce1|87235|rna14381;score=578
scaffold29|size1339158	blastx	match_part	500921	502021	522	-	.	ID=scaffold29|size1339158:hsp:2554:3.12.0.4;Parent=scaffold29|size1339158:hit:1554:3.12.0.4;Target=jgi|Thaoce1|87235|rna14381 442 830 +;Gap=M1101
scaffold29|size1339158	blastx	match_part	500353	500421	70	-	.	ID=scaffold29|size1339158:hsp:2555:3.12.0.4;Parent=scaffold29|size1339158:hit:1554:3.12.0.4;Target=jgi|Thaoce1|87235|rna14381 1197 1219 +;Gap=M69
scaffold29|size1339158	blastx	match_part	500231	500347	91	-	.	ID=scaffold29|size1339158:hsp:2556:3.12.0.4;Parent=scaffold29|size1339158:hit:1554:3.12.0.4;Target=jgi|Thaoce1|87235|rna14381 1221 1260 +;Gap=M117
scaffold29|size1339158	blastx	match_part	499938	500240	250	-	.	ID=scaffold29|size1339158:hsp:2557:3.12.0.4;Parent=scaffold29|size1339158:hit:1554:3.12.0.4;Target=jgi|Thaoce1|87235|rna14381 1258 1357 +;Gap=M303
scaffold29|size1339158	blastx	match_part	499786	499941	193	-	.	ID=scaffold29|size1339158:hsp:2558:3.12.0.4;Parent=scaffold29|size1339158:hit:1554:3.12.0.4;Target=jgi|Thaoce1|87235|rna14381 1357 1408 +;Gap=M156
scaffold29|size1339158	blastx	match_part	498806	499783	578	-	.	ID=scaffold29|size1339158:hsp:2559:3.12.0.4;Parent=scaffold29|size1339158:hit:1554:3.12.0.4;Target=jgi|Thaoce1|87235|rna14381 1410 1739 +;Gap=M978
scaffold29|size1339158	blastx	match_part	498909	499073	151	-	.	ID=scaffold29|size1339158:hsp:2560:3.12.0.4;Parent=scaffold29|size1339158:hit:1554:3.12.0.4;Target=jgi|Thaoce1|87235|rna14381 1651 1705 +;Gap=M165
scaffold29|size1339158	blastx	protein_match	499408	502467	915	-	.	ID=scaffold29|size1339158:hit:1555:3.12.0.4;Name=jgi|Thaoce1|97451|rna5617;score=915
scaffold29|size1339158	blastx	match_part	502228	502467	147	-	.	ID=scaffold29|size1339158:hsp:2561:3.12.0.4;Parent=scaffold29|size1339158:hit:1555:3.12.0.4;Target=jgi|Thaoce1|97451|rna5617 41 123 +;Gap=M240
scaffold29|size1339158	blastx	match_part	502101	502178	72	-	.	ID=scaffold29|size1339158:hsp:2562:3.12.0.4;Parent=scaffold29|size1339158:hit:1555:3.12.0.4;Target=jgi|Thaoce1|97451|rna5617 122 147 +;Gap=M78
scaffold29|size1339158	blastx	match_part	500879	501967	915	-	.	ID=scaffold29|size1339158:hsp:2563:3.12.0.4;Parent=scaffold29|size1339158:hit:1555:3.12.0.4;Target=jgi|Thaoce1|97451|rna5617 168 549 +;Gap=M1089
scaffold29|size1339158	blastx	match_part	499938	500672	474	-	.	ID=scaffold29|size1339158:hsp:2564:3.12.0.4;Parent=scaffold29|size1339158:hit:1555:3.12.0.4;Target=jgi|Thaoce1|97451|rna5617 591 846 +;Gap=M735
scaffold29|size1339158	blastx	match_part	500344	500421	72	-	.	ID=scaffold29|size1339158:hsp:2565:3.12.0.4;Parent=scaffold29|size1339158:hit:1555:3.12.0.4;Target=jgi|Thaoce1|97451|rna5617 685 710 +;Gap=M78
scaffold29|size1339158	blastx	match_part	499481	500350	376	-	.	ID=scaffold29|size1339158:hsp:2566:3.12.0.4;Parent=scaffold29|size1339158:hit:1555:3.12.0.4;Target=jgi|Thaoce1|97451|rna5617 709 999 +;Gap=M870
scaffold29|size1339158	blastx	match_part	499408	499941	227	-	.	ID=scaffold29|size1339158:hsp:2567:3.12.0.4;Parent=scaffold29|size1339158:hit:1555:3.12.0.4;Target=jgi|Thaoce1|97451|rna5617 846 1023 +;Gap=M534
scaffold29|size1339158	blastx	protein_match	498797	501976	807	-	.	ID=scaffold29|size1339158:hit:1556:3.12.0.4;Name=jgi|Thaoce1|82312|rna5511;score=807
scaffold29|size1339158	blastx	match_part	500822	501976	807	-	.	ID=scaffold29|size1339158:hsp:2568:3.12.0.4;Parent=scaffold29|size1339158:hit:1556:3.12.0.4;Target=jgi|Thaoce1|82312|rna5511 662 1048 +;Gap=M1155
scaffold29|size1339158	blastx	match_part	499938	500666	386	-	.	ID=scaffold29|size1339158:hsp:2569:3.12.0.4;Parent=scaffold29|size1339158:hit:1556:3.12.0.4;Target=jgi|Thaoce1|82312|rna5511 1159 1393 +;Gap=M729
scaffold29|size1339158	blastx	match_part	498797	500338	752	-	.	ID=scaffold29|size1339158:hsp:2570:3.12.0.4;Parent=scaffold29|size1339158:hit:1556:3.12.0.4;Target=jgi|Thaoce1|82312|rna5511 1261 1775 +;Gap=M1542
scaffold29|size1339158	blastx	match_part	499786	499941	196	-	.	ID=scaffold29|size1339158:hsp:2571:3.12.0.4;Parent=scaffold29|size1339158:hit:1556:3.12.0.4;Target=jgi|Thaoce1|82312|rna5511 1393 1444 +;Gap=M156
scaffold29|size1339158	blastx	protein_match	498782	501961	806	-	.	ID=scaffold29|size1339158:hit:1557:3.12.0.4;Name=jgi|Thaoce1|77924|rna15843;score=806
scaffold29|size1339158	blastx	match_part	500765	501961	806	-	.	ID=scaffold29|size1339158:hsp:2572:3.12.0.4;Parent=scaffold29|size1339158:hit:1557:3.12.0.4;Target=jgi|Thaoce1|77924|rna15843 393 785 +;Gap=M1197
scaffold29|size1339158	blastx	match_part	499938	500693	389	-	.	ID=scaffold29|size1339158:hsp:2573:3.12.0.4;Parent=scaffold29|size1339158:hit:1557:3.12.0.4;Target=jgi|Thaoce1|77924|rna15843 849 1117 +;Gap=M756
scaffold29|size1339158	blastx	match_part	498782	500341	758	-	.	ID=scaffold29|size1339158:hsp:2574:3.12.0.4;Parent=scaffold29|size1339158:hit:1557:3.12.0.4;Target=jgi|Thaoce1|77924|rna15843 983 1503 +;Gap=M1560
scaffold29|size1339158	blastx	match_part	499786	499941	234	-	.	ID=scaffold29|size1339158:hsp:2575:3.12.0.4;Parent=scaffold29|size1339158:hit:1557:3.12.0.4;Target=jgi|Thaoce1|77924|rna15843 1117 1168 +;Gap=M156
scaffold29|size1339158	blastx	match_part	498894	499223	257	-	.	ID=scaffold29|size1339158:hsp:2576:3.12.0.4;Parent=scaffold29|size1339158:hit:1557:3.12.0.4;Target=jgi|Thaoce1|77924|rna15843 1357 1466 +;Gap=M330
scaffold29|size1339158	blastx	protein_match	499088	501961	801	-	.	ID=scaffold29|size1339158:hit:1558:3.12.0.4;Name=jgi|Thaoce1|69461|rna4441;score=801
scaffold29|size1339158	blastx	match_part	500897	501961	801	-	.	ID=scaffold29|size1339158:hsp:2577:3.12.0.4;Parent=scaffold29|size1339158:hit:1558:3.12.0.4;Target=jgi|Thaoce1|69461|rna4441 476 830 +;Gap=M1065
scaffold29|size1339158	blastx	match_part	499938	500621	378	-	.	ID=scaffold29|size1339158:hsp:2578:3.12.0.4;Parent=scaffold29|size1339158:hit:1558:3.12.0.4;Target=jgi|Thaoce1|69461|rna4441 986 1219 +;Gap=M684
scaffold29|size1339158	blastx	match_part	499088	500347	692	-	.	ID=scaffold29|size1339158:hsp:2579:3.12.0.4;Parent=scaffold29|size1339158:hit:1558:3.12.0.4;Target=jgi|Thaoce1|69461|rna4441 1084 1502 +;Gap=M1260
scaffold29|size1339158	blastx	match_part	499786	499941	223	-	.	ID=scaffold29|size1339158:hsp:2580:3.12.0.4;Parent=scaffold29|size1339158:hit:1558:3.12.0.4;Target=jgi|Thaoce1|69461|rna4441 1219 1270 +;Gap=M156
scaffold29|size1339158	blastx	protein_match	498731	500486	797	-	.	ID=scaffold29|size1339158:hit:1559:3.12.0.4;Name=jgi|Thaoce1|79866|rna9285;score=797
scaffold29|size1339158	blastx	match_part	499986	500486	348	-	.	ID=scaffold29|size1339158:hsp:2581:3.12.0.4;Parent=scaffold29|size1339158:hit:1559:3.12.0.4;Target=jgi|Thaoce1|79866|rna9285 103 271 +;Gap=M501
scaffold29|size1339158	blastx	match_part	498731	500338	797	-	.	ID=scaffold29|size1339158:hsp:2582:3.12.0.4;Parent=scaffold29|size1339158:hit:1559:3.12.0.4;Target=jgi|Thaoce1|79866|rna9285 154 675 +;Gap=M1608
scaffold29|size1339158	blastx	match_part	499786	499869	106	-	.	ID=scaffold29|size1339158:hsp:2583:3.12.0.4;Parent=scaffold29|size1339158:hit:1559:3.12.0.4;Target=jgi|Thaoce1|79866|rna9285 297 324 +;Gap=M84
scaffold29|size1339158	blastx	protein_match	499088	500486	720	-	.	ID=scaffold29|size1339158:hit:1560:3.12.0.4;Name=jgi|Thaoce1|69679|rna27387;score=720
scaffold29|size1339158	blastx	match_part	499938	500486	373	-	.	ID=scaffold29|size1339158:hsp:2584:3.12.0.4;Parent=scaffold29|size1339158:hit:1560:3.12.0.4;Target=jgi|Thaoce1|69679|rna27387 5 188 +;Gap=M549
scaffold29|size1339158	blastx	match_part	499088	500338	720	-	.	ID=scaffold29|size1339158:hsp:2585:3.12.0.4;Parent=scaffold29|size1339158:hit:1560:3.12.0.4;Target=jgi|Thaoce1|69679|rna27387 56 474 +;Gap=M1251
scaffold29|size1339158	blastx	match_part	499786	499941	207	-	.	ID=scaffold29|size1339158:hsp:2586:3.12.0.4;Parent=scaffold29|size1339158:hit:1560:3.12.0.4;Target=jgi|Thaoce1|69679|rna27387 188 239 +;Gap=M156
scaffold29|size1339158	blastx	protein_match	498951	502027	708	-	.	ID=scaffold29|size1339158:hit:1561:3.12.0.4;Name=jgi|Fracy1|250890|fgenesh2_pg.33_%2523_56;score=708
scaffold29|size1339158	blastx	match_part	500762	502027	708	-	.	ID=scaffold29|size1339158:hsp:2587:3.12.0.4;Parent=scaffold29|size1339158:hit:1561:3.12.0.4;Target=jgi|Fracy1|250890|fgenesh2_pg.33_%252523_56 242 686 +;Gap=M1266
scaffold29|size1339158	blastx	match_part	500234	500341	67	-	.	ID=scaffold29|size1339158:hsp:2588:3.12.0.4;Parent=scaffold29|size1339158:hit:1561:3.12.0.4;Target=jgi|Fracy1|250890|fgenesh2_pg.33_%252523_56 880 913 +;Gap=M108
scaffold29|size1339158	blastx	match_part	499962	500240	209	-	.	ID=scaffold29|size1339158:hsp:2589:3.12.0.4;Parent=scaffold29|size1339158:hit:1561:3.12.0.4;Target=jgi|Fracy1|250890|fgenesh2_pg.33_%252523_56 912 1004 +;Gap=M279
scaffold29|size1339158	blastx	match_part	499088	499645	452	-	.	ID=scaffold29|size1339158:hsp:2590:3.12.0.4;Parent=scaffold29|size1339158:hit:1561:3.12.0.4;Target=jgi|Fracy1|250890|fgenesh2_pg.33_%252523_56 1008 1194 +;Gap=M558
scaffold29|size1339158	blastx	match_part	498951	499082	92	-	.	ID=scaffold29|size1339158:hsp:2591:3.12.0.4;Parent=scaffold29|size1339158:hit:1561:3.12.0.4;Target=jgi|Fracy1|250890|fgenesh2_pg.33_%252523_56 1197 1240 +;Gap=M132
scaffold29|size1339158	blastx	protein_match	499786	500153	240	-	.	ID=scaffold29|size1339158:hit:1562:3.12.0.4;Name=jgi|Thaoce1|78350|rna28436;score=240
scaffold29|size1339158	blastx	match_part	499938	500153	240	-	.	ID=scaffold29|size1339158:hsp:2592:3.12.0.4;Parent=scaffold29|size1339158:hit:1562:3.12.0.4;Target=jgi|Thaoce1|78350|rna28436 1 72 +;Gap=M216
scaffold29|size1339158	blastx	match_part	499786	499941	192	-	.	ID=scaffold29|size1339158:hsp:2593:3.12.0.4;Parent=scaffold29|size1339158:hit:1562:3.12.0.4;Target=jgi|Thaoce1|78350|rna28436 72 123 +;Gap=M156
scaffold29|size1339158	protein2genome	protein_match	498776	500027	1088	-	.	ID=scaffold29|size1339158:hit:1563:3.12.0.4;Name=jgi|Thaoce1|85351|rna15333;score=1088
scaffold29|size1339158	protein2genome	match_part	498776	500027	1088	-	.	ID=scaffold29|size1339158:hsp:2594:3.12.0.4;Parent=scaffold29|size1339158:hit:1563:3.12.0.4;Target=jgi|Thaoce1|85351|rna15333 1 418 +;Gap=M1252
scaffold29|size1339158	protein2genome	protein_match	499938	500326	320	-	.	ID=scaffold29|size1339158:hit:1564:3.12.0.4;Name=jgi|Thaoce1|81732|rna24766;score=320
scaffold29|size1339158	protein2genome	match_part	499938	500326	320	-	.	ID=scaffold29|size1339158:hsp:2595:3.12.0.4;Parent=scaffold29|size1339158:hit:1564:3.12.0.4;Target=jgi|Thaoce1|81732|rna24766 33 161 +;Gap=M389
scaffold29|size1339158	protein2genome	protein_match	498848	499055	248	-	.	ID=scaffold29|size1339158:hit:1565:3.12.0.4;Name=jgi|Thaoce1|73762|rna25162;score=248
scaffold29|size1339158	protein2genome	match_part	498848	499055	248	-	.	ID=scaffold29|size1339158:hsp:2596:3.12.0.4;Parent=scaffold29|size1339158:hit:1565:3.12.0.4;Target=jgi|Thaoce1|73762|rna25162 1 69 +;Gap=M208
scaffold29|size1339158	protein2genome	protein_match	498929	499363	332	-	.	ID=scaffold29|size1339158:hit:1566:3.12.0.4;Name=jgi|Thaoce1|91494|rna15024;score=332
scaffold29|size1339158	protein2genome	match_part	498929	499363	332	-	.	ID=scaffold29|size1339158:hsp:2597:3.12.0.4;Parent=scaffold29|size1339158:hit:1566:3.12.0.4;Target=jgi|Thaoce1|91494|rna15024 1 145 +;Gap=M435
scaffold29|size1339158	protein2genome	protein_match	499038	499288	241	-	.	ID=scaffold29|size1339158:hit:1567:3.12.0.4;Name=jgi|Thaoce1|77882|rna23268;score=241
scaffold29|size1339158	protein2genome	match_part	499038	499288	241	-	.	ID=scaffold29|size1339158:hsp:2598:3.12.0.4;Parent=scaffold29|size1339158:hit:1567:3.12.0.4;Target=jgi|Thaoce1|77882|rna23268 1 84 +;Gap=M251
scaffold29|size1339158	protein2genome	protein_match	498924	499088	176	-	.	ID=scaffold29|size1339158:hit:1568:3.12.0.4;Name=jgi|Thaoce1|100348|rna3930;score=176
scaffold29|size1339158	protein2genome	match_part	498924	499088	176	-	.	ID=scaffold29|size1339158:hsp:2599:3.12.0.4;Parent=scaffold29|size1339158:hit:1568:3.12.0.4;Target=jgi|Thaoce1|100348|rna3930 20 74 +;Gap=M165
scaffold29|size1339158	protein2genome	protein_match	498924	499284	202	-	.	ID=scaffold29|size1339158:hit:1569:3.12.0.4;Name=jgi|Thaoce1|79852|rna18616;score=202
scaffold29|size1339158	protein2genome	match_part	498924	499284	202	-	.	ID=scaffold29|size1339158:hsp:2600:3.12.0.4;Parent=scaffold29|size1339158:hit:1569:3.12.0.4;Target=jgi|Thaoce1|79852|rna18616 3 123 +;Gap=M361
scaffold29|size1339158	protein2genome	protein_match	498893	499288	308	-	.	ID=scaffold29|size1339158:hit:1570:3.12.0.4;Name=jgi|Thaoce1|74193|rna7899;score=308
scaffold29|size1339158	protein2genome	match_part	498893	499288	308	-	.	ID=scaffold29|size1339158:hsp:2601:3.12.0.4;Parent=scaffold29|size1339158:hit:1570:3.12.0.4;Target=jgi|Thaoce1|74193|rna7899 1 132 +;Gap=M396
scaffold29|size1339158	protein2genome	protein_match	498782	498989	196	-	.	ID=scaffold29|size1339158:hit:1571:3.12.0.4;Name=jgi|Thaoce1|77625|rna18793;score=196
scaffold29|size1339158	protein2genome	match_part	498782	498989	196	-	.	ID=scaffold29|size1339158:hsp:2602:3.12.0.4;Parent=scaffold29|size1339158:hit:1571:3.12.0.4;Target=jgi|Thaoce1|77625|rna18793 8 76 +;Gap=M208
scaffold29|size1339158	protein2genome	protein_match	498891	499240	378	-	.	ID=scaffold29|size1339158:hit:1572:3.12.0.4;Name=jgi|Thaoce1|86857|rna27263;score=378
scaffold29|size1339158	protein2genome	match_part	498891	499240	378	-	.	ID=scaffold29|size1339158:hsp:2603:3.12.0.4;Parent=scaffold29|size1339158:hit:1572:3.12.0.4;Target=jgi|Thaoce1|86857|rna27263 3 117 +;Gap=M350
scaffold29|size1339158	protein2genome	protein_match	498966	499639	445	-	.	ID=scaffold29|size1339158:hit:1573:3.12.0.4;Name=jgi|Fracy1|233801|fgenesh2_pg.1_%2523_1999;score=445
scaffold29|size1339158	protein2genome	match_part	498966	499639	445	-	.	ID=scaffold29|size1339158:hsp:2604:3.12.0.4;Parent=scaffold29|size1339158:hit:1573:3.12.0.4;Target=jgi|Fracy1|233801|fgenesh2_pg.1_%252523_1999 1 226 +;Gap=M674
scaffold29|size1339158	protein2genome	protein_match	498809	499013	225	-	.	ID=scaffold29|size1339158:hit:1574:3.12.0.4;Name=jgi|Thaoce1|83591|rna4947;score=225
scaffold29|size1339158	protein2genome	match_part	498809	499013	225	-	.	ID=scaffold29|size1339158:hsp:2605:3.12.0.4;Parent=scaffold29|size1339158:hit:1574:3.12.0.4;Target=jgi|Thaoce1|83591|rna4947 1 68 +;Gap=M205
scaffold29|size1339158	protein2genome	protein_match	498806	499636	570	-	.	ID=scaffold29|size1339158:hit:1575:3.12.0.4;Name=jgi|Thaoce1|103294|rna26631;score=570
scaffold29|size1339158	protein2genome	match_part	498806	499636	570	-	.	ID=scaffold29|size1339158:hsp:2606:3.12.0.4;Parent=scaffold29|size1339158:hit:1575:3.12.0.4;Target=jgi|Thaoce1|103294|rna26631 1 280 +;Gap=M831
scaffold29|size1339158	protein2genome	protein_match	498782	499064	295	-	.	ID=scaffold29|size1339158:hit:1576:3.12.0.4;Name=jgi|Thaoce1|80730|rna14441;score=295
scaffold29|size1339158	protein2genome	match_part	498782	499064	295	-	.	ID=scaffold29|size1339158:hsp:2607:3.12.0.4;Parent=scaffold29|size1339158:hit:1576:3.12.0.4;Target=jgi|Thaoce1|80730|rna14441 18 111 +;Gap=M283
scaffold29|size1339158	protein2genome	protein_match	498743	499869	995	-	.	ID=scaffold29|size1339158:hit:1577:3.12.0.4;Name=jgi|Thaoce1|79866|rna9285;score=995
scaffold29|size1339158	protein2genome	match_part	498743	499869	995	-	.	ID=scaffold29|size1339158:hsp:2608:3.12.0.4;Parent=scaffold29|size1339158:hit:1577:3.12.0.4;Target=jgi|Thaoce1|79866|rna9285 297 672 +;Gap=M1127
scaffold29|size1339158	protein2genome	protein_match	499088	500338	1121	-	.	ID=scaffold29|size1339158:hit:1578:3.12.0.4;Name=jgi|Thaoce1|69679|rna27387;score=1121
scaffold29|size1339158	protein2genome	match_part	499088	500338	1121	-	.	ID=scaffold29|size1339158:hsp:2609:3.12.0.4;Parent=scaffold29|size1339158:hit:1578:3.12.0.4;Target=jgi|Thaoce1|69679|rna27387 56 474 +;Gap=M1251
scaffold29|size1339158	protein2genome	protein_match	499786	500153	366	-	.	ID=scaffold29|size1339158:hit:1579:3.12.0.4;Name=jgi|Thaoce1|78350|rna28436;score=366
scaffold29|size1339158	protein2genome	match_part	499786	500153	366	-	.	ID=scaffold29|size1339158:hsp:2610:3.12.0.4;Parent=scaffold29|size1339158:hit:1579:3.12.0.4;Target=jgi|Thaoce1|78350|rna28436 1 123 +;Gap=M368
scaffold29|size1339158	blastn	expressed_sequence_match	400162	400353	144	+	.	ID=scaffold29|size1339158:hit:1580:3.12.0.4;Name=TRINITY_DN15389_c0_g1_i1;score=144
scaffold29|size1339158	blastn	match_part	400162	400353	144	+	.	ID=scaffold29|size1339158:hsp:2611:3.12.0.4;Parent=scaffold29|size1339158:hit:1580:3.12.0.4;Target=TRINITY_DN15389_c0_g1_i1 1 192 +;Gap=M192
scaffold29|size1339158	blastn	expressed_sequence_match	405807	407105	583	+	.	ID=scaffold29|size1339158:hit:1581:3.12.0.4;Name=TRINITY_DN11403_c0_g1_i1;score=583
scaffold29|size1339158	blastn	match_part	405807	406395	583	+	.	ID=scaffold29|size1339158:hsp:2612:3.12.0.4;Parent=scaffold29|size1339158:hit:1581:3.12.0.4;Target=TRINITY_DN11403_c0_g1_i1 1 589 +;Gap=M589
scaffold29|size1339158	blastn	match_part	406524	406636	113	+	.	ID=scaffold29|size1339158:hsp:2613:3.12.0.4;Parent=scaffold29|size1339158:hit:1581:3.12.0.4;Target=TRINITY_DN11403_c0_g1_i1 588 700 +;Gap=M113
scaffold29|size1339158	blastn	match_part	406746	407105	354	+	.	ID=scaffold29|size1339158:hsp:2614:3.12.0.4;Parent=scaffold29|size1339158:hit:1581:3.12.0.4;Target=TRINITY_DN11403_c0_g1_i1 701 1060 +;Gap=M360
scaffold29|size1339158	blastn	expressed_sequence_match	407052	412935	2633	-	.	ID=scaffold29|size1339158:hit:1582:3.12.0.4;Name=TRINITY_DN16373_c0_g1_i2;score=2633
scaffold29|size1339158	blastn	match_part	410286	412935	2633	-	.	ID=scaffold29|size1339158:hsp:2615:3.12.0.4;Parent=scaffold29|size1339158:hit:1582:3.12.0.4;Target=TRINITY_DN16373_c0_g1_i2 1 2649 +;Gap=M2650
scaffold29|size1339158	blastn	match_part	408614	410213	1594	-	.	ID=scaffold29|size1339158:hsp:2616:3.12.0.4;Parent=scaffold29|size1339158:hit:1582:3.12.0.4;Target=TRINITY_DN16373_c0_g1_i2 2650 4249 +;Gap=M1600
scaffold29|size1339158	blastn	match_part	407052	408524	1449	-	.	ID=scaffold29|size1339158:hsp:2617:3.12.0.4;Parent=scaffold29|size1339158:hit:1582:3.12.0.4;Target=TRINITY_DN16373_c0_g1_i2 4249 5721 +;Gap=M1473
scaffold29|size1339158	blastn	expressed_sequence_match	406290	406612	323	-	.	ID=scaffold29|size1339158:hit:1583:3.12.0.4;Name=TRINITY_DN2685_c0_g1_i1;score=323
scaffold29|size1339158	blastn	match_part	406290	406612	323	-	.	ID=scaffold29|size1339158:hsp:2618:3.12.0.4;Parent=scaffold29|size1339158:hit:1583:3.12.0.4;Target=TRINITY_DN2685_c0_g1_i1 1 323 +;Gap=M323
scaffold29|size1339158	blastn	expressed_sequence_match	407052	412935	2621	-	.	ID=scaffold29|size1339158:hit:1584:3.12.0.4;Name=TRINITY_DN16373_c0_g1_i3;score=2621
scaffold29|size1339158	blastn	match_part	410286	412935	2621	-	.	ID=scaffold29|size1339158:hsp:2619:3.12.0.4;Parent=scaffold29|size1339158:hit:1584:3.12.0.4;Target=TRINITY_DN16373_c0_g1_i3 1 2649 +;Gap=M2650
scaffold29|size1339158	blastn	match_part	409238	410213	976	-	.	ID=scaffold29|size1339158:hsp:2620:3.12.0.4;Parent=scaffold29|size1339158:hit:1584:3.12.0.4;Target=TRINITY_DN16373_c0_g1_i3 2650 3625 +;Gap=M976
scaffold29|size1339158	blastn	match_part	408614	409139	520	-	.	ID=scaffold29|size1339158:hsp:2621:3.12.0.4;Parent=scaffold29|size1339158:hit:1584:3.12.0.4;Target=TRINITY_DN16373_c0_g1_i3 3624 4149 +;Gap=M526
scaffold29|size1339158	blastn	match_part	407052	408524	1449	-	.	ID=scaffold29|size1339158:hsp:2622:3.12.0.4;Parent=scaffold29|size1339158:hit:1584:3.12.0.4;Target=TRINITY_DN16373_c0_g1_i3 4149 5621 +;Gap=M1473
scaffold29|size1339158	blastn	expressed_sequence_match	405807	407105	583	+	.	ID=scaffold29|size1339158:hit:1585:3.12.0.4;Name=TRINITY_DN11403_c0_g1_i2;score=583
scaffold29|size1339158	blastn	match_part	405807	406395	583	+	.	ID=scaffold29|size1339158:hsp:2623:3.12.0.4;Parent=scaffold29|size1339158:hit:1585:3.12.0.4;Target=TRINITY_DN11403_c0_g1_i2 1 589 +;Gap=M589
scaffold29|size1339158	blastn	match_part	406524	407105	576	+	.	ID=scaffold29|size1339158:hsp:2624:3.12.0.4;Parent=scaffold29|size1339158:hit:1585:3.12.0.4;Target=TRINITY_DN11403_c0_g1_i2 588 1169 +;Gap=M582
scaffold29|size1339158	blastn	expressed_sequence_match	407052	412935	276	-	.	ID=scaffold29|size1339158:hit:1586:3.12.0.4;Name=TRINITY_DN16373_c0_g1_i4;score=276
scaffold29|size1339158	blastn	match_part	412660	412935	276	-	.	ID=scaffold29|size1339158:hsp:2625:3.12.0.4;Parent=scaffold29|size1339158:hit:1586:3.12.0.4;Target=TRINITY_DN16373_c0_g1_i4 1 276 +;Gap=M276
scaffold29|size1339158	blastn	match_part	410286	412390	2088	-	.	ID=scaffold29|size1339158:hsp:2626:3.12.0.4;Parent=scaffold29|size1339158:hit:1586:3.12.0.4;Target=TRINITY_DN16373_c0_g1_i4 276 2379 +;Gap=M2105
scaffold29|size1339158	blastn	match_part	408614	410213	1594	-	.	ID=scaffold29|size1339158:hsp:2627:3.12.0.4;Parent=scaffold29|size1339158:hit:1586:3.12.0.4;Target=TRINITY_DN16373_c0_g1_i4 2380 3979 +;Gap=M1600
scaffold29|size1339158	blastn	match_part	407052	408524	1449	-	.	ID=scaffold29|size1339158:hsp:2628:3.12.0.4;Parent=scaffold29|size1339158:hit:1586:3.12.0.4;Target=TRINITY_DN16373_c0_g1_i4 3979 5451 +;Gap=M1473
scaffold29|size1339158	blastn	expressed_sequence_match	405721	407105	260	+	.	ID=scaffold29|size1339158:hit:1587:3.12.0.4;Name=TRINITY_DN11403_c0_g1_i3;score=260
scaffold29|size1339158	blastn	match_part	405721	406010	260	+	.	ID=scaffold29|size1339158:hsp:2629:3.12.0.4;Parent=scaffold29|size1339158:hit:1587:3.12.0.4;Target=TRINITY_DN11403_c0_g1_i3 1 295 +;Gap=M290
scaffold29|size1339158	blastn	match_part	406268	406395	128	+	.	ID=scaffold29|size1339158:hsp:2630:3.12.0.4;Parent=scaffold29|size1339158:hit:1587:3.12.0.4;Target=TRINITY_DN11403_c0_g1_i3 295 422 +;Gap=M128
scaffold29|size1339158	blastn	match_part	406524	406636	113	+	.	ID=scaffold29|size1339158:hsp:2631:3.12.0.4;Parent=scaffold29|size1339158:hit:1587:3.12.0.4;Target=TRINITY_DN11403_c0_g1_i3 421 533 +;Gap=M113
scaffold29|size1339158	blastn	match_part	406746	407105	354	+	.	ID=scaffold29|size1339158:hsp:2632:3.12.0.4;Parent=scaffold29|size1339158:hit:1587:3.12.0.4;Target=TRINITY_DN11403_c0_g1_i3 534 893 +;Gap=M360
scaffold29|size1339158	blastn	expressed_sequence_match	405680	413037	295	+	.	ID=scaffold29|size1339158:hit:1588:3.12.0.4;Name=TRINITY_DN8630_c0_g1_i1;score=295
scaffold29|size1339158	blastn	match_part	405680	406010	295	+	.	ID=scaffold29|size1339158:hsp:2633:3.12.0.4;Parent=scaffold29|size1339158:hit:1588:3.12.0.4;Target=TRINITY_DN8630_c0_g1_i1 64 399 +;Gap=M331
scaffold29|size1339158	blastn	match_part	406268	406395	128	+	.	ID=scaffold29|size1339158:hsp:2634:3.12.0.4;Parent=scaffold29|size1339158:hit:1588:3.12.0.4;Target=TRINITY_DN8630_c0_g1_i1 399 526 +;Gap=M128
scaffold29|size1339158	blastn	match_part	406524	406636	113	+	.	ID=scaffold29|size1339158:hsp:2635:3.12.0.4;Parent=scaffold29|size1339158:hit:1588:3.12.0.4;Target=TRINITY_DN8630_c0_g1_i1 525 637 +;Gap=M113
scaffold29|size1339158	blastn	match_part	406746	408524	1761	+	.	ID=scaffold29|size1339158:hsp:2636:3.12.0.4;Parent=scaffold29|size1339158:hit:1588:3.12.0.4;Target=TRINITY_DN8630_c0_g1_i1 638 2416 +;Gap=M1779
scaffold29|size1339158	blastn	match_part	408614	409139	520	+	.	ID=scaffold29|size1339158:hsp:2637:3.12.0.4;Parent=scaffold29|size1339158:hit:1588:3.12.0.4;Target=TRINITY_DN8630_c0_g1_i1 2416 2941 +;Gap=M526
scaffold29|size1339158	blastn	match_part	409238	410213	976	+	.	ID=scaffold29|size1339158:hsp:2638:3.12.0.4;Parent=scaffold29|size1339158:hit:1588:3.12.0.4;Target=TRINITY_DN8630_c0_g1_i1 2940 3915 +;Gap=M976
scaffold29|size1339158	blastn	match_part	410286	412390	2070	+	.	ID=scaffold29|size1339158:hsp:2639:3.12.0.4;Parent=scaffold29|size1339158:hit:1588:3.12.0.4;Target=TRINITY_DN8630_c0_g1_i1 3916 6019 +;Gap=M2105
scaffold29|size1339158	blastn	match_part	412660	413037	378	+	.	ID=scaffold29|size1339158:hsp:2640:3.12.0.4;Parent=scaffold29|size1339158:hit:1588:3.12.0.4;Target=TRINITY_DN8630_c0_g1_i1 6019 6396 +;Gap=M378
scaffold29|size1339158	blastn	expressed_sequence_match	429986	431424	1415	-	.	ID=scaffold29|size1339158:hit:1589:3.12.0.4;Name=TRINITY_DN6307_c1_g1_i1;score=1415
scaffold29|size1339158	blastn	match_part	429986	431424	1415	-	.	ID=scaffold29|size1339158:hsp:2641:3.12.0.4;Parent=scaffold29|size1339158:hit:1589:3.12.0.4;Target=TRINITY_DN6307_c1_g1_i1 58 1496 +;Gap=M1439
scaffold29|size1339158	blastn	expressed_sequence_match	478762	480668	1901	-	.	ID=scaffold29|size1339158:hit:1590:3.12.0.4;Name=TRINITY_DN14260_c1_g1_i1;score=1901
scaffold29|size1339158	blastn	match_part	478762	480668	1901	-	.	ID=scaffold29|size1339158:hsp:2642:3.12.0.4;Parent=scaffold29|size1339158:hit:1590:3.12.0.4;Target=TRINITY_DN14260_c1_g1_i1 12 1918 +;Gap=M1907
scaffold29|size1339158	blastn	expressed_sequence_match	478762	480668	1053	-	.	ID=scaffold29|size1339158:hit:1591:3.12.0.4;Name=TRINITY_DN14260_c1_g1_i2;score=1053
scaffold29|size1339158	blastn	match_part	479610	480668	1053	-	.	ID=scaffold29|size1339158:hsp:2643:3.12.0.4;Parent=scaffold29|size1339158:hit:1591:3.12.0.4;Target=TRINITY_DN14260_c1_g1_i2 12 1070 +;Gap=M1059
scaffold29|size1339158	blastn	match_part	479408	479521	114	-	.	ID=scaffold29|size1339158:hsp:2644:3.12.0.4;Parent=scaffold29|size1339158:hit:1591:3.12.0.4;Target=TRINITY_DN14260_c1_g1_i2 1070 1183 +;Gap=M114
scaffold29|size1339158	blastn	match_part	478762	479322	561	-	.	ID=scaffold29|size1339158:hsp:2645:3.12.0.4;Parent=scaffold29|size1339158:hit:1591:3.12.0.4;Target=TRINITY_DN14260_c1_g1_i2 1182 1742 +;Gap=M561
scaffold29|size1339158	blastn	expressed_sequence_match	478762	480668	846	-	.	ID=scaffold29|size1339158:hit:1592:3.12.0.4;Name=TRINITY_DN14260_c1_g1_i4;score=846
scaffold29|size1339158	blastn	match_part	479817	480668	846	-	.	ID=scaffold29|size1339158:hsp:2646:3.12.0.4;Parent=scaffold29|size1339158:hit:1592:3.12.0.4;Target=TRINITY_DN14260_c1_g1_i4 12 863 +;Gap=M852
scaffold29|size1339158	blastn	match_part	479610	479716	107	-	.	ID=scaffold29|size1339158:hsp:2647:3.12.0.4;Parent=scaffold29|size1339158:hit:1592:3.12.0.4;Target=TRINITY_DN14260_c1_g1_i4 863 969 +;Gap=M107
scaffold29|size1339158	blastn	match_part	478762	479521	760	-	.	ID=scaffold29|size1339158:hsp:2648:3.12.0.4;Parent=scaffold29|size1339158:hit:1592:3.12.0.4;Target=TRINITY_DN14260_c1_g1_i4 969 1728 +;Gap=M760
scaffold29|size1339158	blastn	expressed_sequence_match	474743	478759	511	+	.	ID=scaffold29|size1339158:hit:1593:3.12.0.4;Name=TRINITY_DN6824_c0_g1_i1;score=511
scaffold29|size1339158	blastn	match_part	474743	475271	511	+	.	ID=scaffold29|size1339158:hsp:2649:3.12.0.4;Parent=scaffold29|size1339158:hit:1593:3.12.0.4;Target=TRINITY_DN6824_c0_g1_i1 12 540 +;Gap=M529
scaffold29|size1339158	blastn	match_part	475415	478759	3329	+	.	ID=scaffold29|size1339158:hsp:2650:3.12.0.4;Parent=scaffold29|size1339158:hit:1593:3.12.0.4;Target=TRINITY_DN6824_c0_g1_i1 540 3885 +;Gap=M3345
scaffold29|size1339158	blastn	expressed_sequence_match	478762	480668	846	-	.	ID=scaffold29|size1339158:hit:1594:3.12.0.4;Name=TRINITY_DN14260_c1_g1_i5;score=846
scaffold29|size1339158	blastn	match_part	479817	480668	846	-	.	ID=scaffold29|size1339158:hsp:2651:3.12.0.4;Parent=scaffold29|size1339158:hit:1594:3.12.0.4;Target=TRINITY_DN14260_c1_g1_i5 12 863 +;Gap=M852
scaffold29|size1339158	blastn	match_part	478762	479716	955	-	.	ID=scaffold29|size1339158:hsp:2652:3.12.0.4;Parent=scaffold29|size1339158:hit:1594:3.12.0.4;Target=TRINITY_DN14260_c1_g1_i5 863 1817 +;Gap=M955
scaffold29|size1339158	blastn	expressed_sequence_match	474753	478759	3971	+	.	ID=scaffold29|size1339158:hit:1595:3.12.0.4;Name=TRINITY_DN14599_c0_g1_i2;score=3971
scaffold29|size1339158	blastn	match_part	474753	478759	3971	+	.	ID=scaffold29|size1339158:hsp:2653:3.12.0.4;Parent=scaffold29|size1339158:hit:1595:3.12.0.4;Target=TRINITY_DN14599_c0_g1_i2 8 4014 +;Gap=M4007
scaffold29|size1339158	blastn	expressed_sequence_match	478750	480692	870	-	.	ID=scaffold29|size1339158:hit:1596:3.12.0.4;Name=TRINITY_DN4261_c0_g1_i1;score=870
scaffold29|size1339158	blastn	match_part	479817	480692	870	-	.	ID=scaffold29|size1339158:hsp:2654:3.12.0.4;Parent=scaffold29|size1339158:hit:1596:3.12.0.4;Target=TRINITY_DN4261_c0_g1_i1 28 903 +;Gap=M876
scaffold29|size1339158	blastn	match_part	479610	479716	107	-	.	ID=scaffold29|size1339158:hsp:2655:3.12.0.4;Parent=scaffold29|size1339158:hit:1596:3.12.0.4;Target=TRINITY_DN4261_c0_g1_i1 903 1009 +;Gap=M107
scaffold29|size1339158	blastn	match_part	479408	479521	114	-	.	ID=scaffold29|size1339158:hsp:2656:3.12.0.4;Parent=scaffold29|size1339158:hit:1596:3.12.0.4;Target=TRINITY_DN4261_c0_g1_i1 1009 1122 +;Gap=M114
scaffold29|size1339158	blastn	match_part	478750	479322	573	-	.	ID=scaffold29|size1339158:hsp:2657:3.12.0.4;Parent=scaffold29|size1339158:hit:1596:3.12.0.4;Target=TRINITY_DN4261_c0_g1_i1 1121 1693 +;Gap=M573
scaffold29|size1339158	est2genome	expressed_sequence_match	400162	400445	930	+	.	ID=scaffold29|size1339158:hit:1597:3.12.0.4;Name=TRINITY_DN15389_c0_g1_i1;score=930
scaffold29|size1339158	est2genome	match_part	400162	400332	930	+	.	ID=scaffold29|size1339158:hsp:2658:3.12.0.4;Parent=scaffold29|size1339158:hit:1597:3.12.0.4;Target=TRINITY_DN15389_c0_g1_i1 1 171 +;Gap=M171
scaffold29|size1339158	est2genome	match_part	400380	400445	930	+	.	ID=scaffold29|size1339158:hsp:2659:3.12.0.4;Parent=scaffold29|size1339158:hit:1597:3.12.0.4;Target=TRINITY_DN15389_c0_g1_i1 172 232 +;Gap=M66
scaffold29|size1339158	est2genome	expressed_sequence_match	405807	407105	5239	+	.	ID=scaffold29|size1339158:hit:1598:3.12.0.4;Name=TRINITY_DN11403_c0_g1_i1;score=5239
scaffold29|size1339158	est2genome	match_part	405807	406394	5239	+	.	ID=scaffold29|size1339158:hsp:2660:3.12.0.4;Parent=scaffold29|size1339158:hit:1598:3.12.0.4;Target=TRINITY_DN11403_c0_g1_i1 1 588 +;Gap=M588
scaffold29|size1339158	est2genome	match_part	406525	406636	5239	+	.	ID=scaffold29|size1339158:hsp:2661:3.12.0.4;Parent=scaffold29|size1339158:hit:1598:3.12.0.4;Target=TRINITY_DN11403_c0_g1_i1 589 700 +;Gap=M112
scaffold29|size1339158	est2genome	match_part	406746	407105	5239	+	.	ID=scaffold29|size1339158:hsp:2662:3.12.0.4;Parent=scaffold29|size1339158:hit:1598:3.12.0.4;Target=TRINITY_DN11403_c0_g1_i1 701 1060 +;Gap=M360
scaffold29|size1339158	est2genome	expressed_sequence_match	407052	412935	28499	-	.	ID=scaffold29|size1339158:hit:1599:3.12.0.4;Name=TRINITY_DN16373_c0_g1_i2;score=28499
scaffold29|size1339158	est2genome	match_part	410286	412935	28499	-	.	ID=scaffold29|size1339158:hsp:2663:3.12.0.4;Parent=scaffold29|size1339158:hit:1599:3.12.0.4;Target=TRINITY_DN16373_c0_g1_i2 1 2649 +;Gap=M2650
scaffold29|size1339158	est2genome	match_part	408614	410213	28499	-	.	ID=scaffold29|size1339158:hsp:2664:3.12.0.4;Parent=scaffold29|size1339158:hit:1599:3.12.0.4;Target=TRINITY_DN16373_c0_g1_i2 2650 4249 +;Gap=M1600
scaffold29|size1339158	est2genome	match_part	407052	408523	28499	-	.	ID=scaffold29|size1339158:hsp:2665:3.12.0.4;Parent=scaffold29|size1339158:hit:1599:3.12.0.4;Target=TRINITY_DN16373_c0_g1_i2 4250 5721 +;Gap=M1472
scaffold29|size1339158	est2genome	expressed_sequence_match	406290	406612	1615	-	.	ID=scaffold29|size1339158:hit:1600:3.12.0.4;Name=TRINITY_DN2685_c0_g1_i1;score=1615
scaffold29|size1339158	est2genome	match_part	406290	406612	1615	-	.	ID=scaffold29|size1339158:hsp:2666:3.12.0.4;Parent=scaffold29|size1339158:hit:1600:3.12.0.4;Target=TRINITY_DN2685_c0_g1_i1 1 323 +;Gap=M323
scaffold29|size1339158	est2genome	expressed_sequence_match	407052	412935	27952	-	.	ID=scaffold29|size1339158:hit:1601:3.12.0.4;Name=TRINITY_DN16373_c0_g1_i3;score=27952
scaffold29|size1339158	est2genome	match_part	410286	412935	27952	-	.	ID=scaffold29|size1339158:hsp:2667:3.12.0.4;Parent=scaffold29|size1339158:hit:1601:3.12.0.4;Target=TRINITY_DN16373_c0_g1_i3 1 2649 +;Gap=M2650
scaffold29|size1339158	est2genome	match_part	409238	410213	27952	-	.	ID=scaffold29|size1339158:hsp:2668:3.12.0.4;Parent=scaffold29|size1339158:hit:1601:3.12.0.4;Target=TRINITY_DN16373_c0_g1_i3 2650 3625 +;Gap=M976
scaffold29|size1339158	est2genome	match_part	408614	409137	27952	-	.	ID=scaffold29|size1339158:hsp:2669:3.12.0.4;Parent=scaffold29|size1339158:hit:1601:3.12.0.4;Target=TRINITY_DN16373_c0_g1_i3 3626 4149 +;Gap=M524
scaffold29|size1339158	est2genome	match_part	407052	408523	27952	-	.	ID=scaffold29|size1339158:hsp:2670:3.12.0.4;Parent=scaffold29|size1339158:hit:1601:3.12.0.4;Target=TRINITY_DN16373_c0_g1_i3 4150 5621 +;Gap=M1472
scaffold29|size1339158	est2genome	expressed_sequence_match	405807	407105	5804	+	.	ID=scaffold29|size1339158:hit:1602:3.12.0.4;Name=TRINITY_DN11403_c0_g1_i2;score=5804
scaffold29|size1339158	est2genome	match_part	405807	406394	5804	+	.	ID=scaffold29|size1339158:hsp:2671:3.12.0.4;Parent=scaffold29|size1339158:hit:1602:3.12.0.4;Target=TRINITY_DN11403_c0_g1_i2 1 588 +;Gap=M588
scaffold29|size1339158	est2genome	match_part	406525	407105	5804	+	.	ID=scaffold29|size1339158:hsp:2672:3.12.0.4;Parent=scaffold29|size1339158:hit:1602:3.12.0.4;Target=TRINITY_DN11403_c0_g1_i2 589 1169 +;Gap=M581
scaffold29|size1339158	est2genome	expressed_sequence_match	407052	412935	27140	-	.	ID=scaffold29|size1339158:hit:1603:3.12.0.4;Name=TRINITY_DN16373_c0_g1_i4;score=27140
scaffold29|size1339158	est2genome	match_part	412660	412935	27140	-	.	ID=scaffold29|size1339158:hsp:2673:3.12.0.4;Parent=scaffold29|size1339158:hit:1603:3.12.0.4;Target=TRINITY_DN16373_c0_g1_i4 1 276 +;Gap=M276
scaffold29|size1339158	est2genome	match_part	410286	412389	27140	-	.	ID=scaffold29|size1339158:hsp:2674:3.12.0.4;Parent=scaffold29|size1339158:hit:1603:3.12.0.4;Target=TRINITY_DN16373_c0_g1_i4 277 2379 +;Gap=M2104
scaffold29|size1339158	est2genome	match_part	408614	410213	27140	-	.	ID=scaffold29|size1339158:hsp:2675:3.12.0.4;Parent=scaffold29|size1339158:hit:1603:3.12.0.4;Target=TRINITY_DN16373_c0_g1_i4 2380 3979 +;Gap=M1600
scaffold29|size1339158	est2genome	match_part	407052	408523	27140	-	.	ID=scaffold29|size1339158:hsp:2676:3.12.0.4;Parent=scaffold29|size1339158:hit:1603:3.12.0.4;Target=TRINITY_DN16373_c0_g1_i4 3980 5451 +;Gap=M1472
scaffold29|size1339158	est2genome	expressed_sequence_match	405721	407105	4344	+	.	ID=scaffold29|size1339158:hit:1604:3.12.0.4;Name=TRINITY_DN11403_c0_g1_i3;score=4344
scaffold29|size1339158	est2genome	match_part	405721	406010	4344	+	.	ID=scaffold29|size1339158:hsp:2677:3.12.0.4;Parent=scaffold29|size1339158:hit:1604:3.12.0.4;Target=TRINITY_DN11403_c0_g1_i3 1 295 +;Gap=M290
scaffold29|size1339158	est2genome	match_part	406269	406394	4344	+	.	ID=scaffold29|size1339158:hsp:2678:3.12.0.4;Parent=scaffold29|size1339158:hit:1604:3.12.0.4;Target=TRINITY_DN11403_c0_g1_i3 296 421 +;Gap=M126
scaffold29|size1339158	est2genome	match_part	406525	406636	4344	+	.	ID=scaffold29|size1339158:hsp:2679:3.12.0.4;Parent=scaffold29|size1339158:hit:1604:3.12.0.4;Target=TRINITY_DN11403_c0_g1_i3 422 533 +;Gap=M112
scaffold29|size1339158	est2genome	match_part	406746	407105	4344	+	.	ID=scaffold29|size1339158:hsp:2680:3.12.0.4;Parent=scaffold29|size1339158:hit:1604:3.12.0.4;Target=TRINITY_DN11403_c0_g1_i3 534 893 +;Gap=M360
scaffold29|size1339158	est2genome	expressed_sequence_match	405617	413037	31633	+	.	ID=scaffold29|size1339158:hit:1605:3.12.0.4;Name=TRINITY_DN8630_c0_g1_i1;score=31633
scaffold29|size1339158	est2genome	match_part	405617	406010	31633	+	.	ID=scaffold29|size1339158:hsp:2681:3.12.0.4;Parent=scaffold29|size1339158:hit:1605:3.12.0.4;Target=TRINITY_DN8630_c0_g1_i1 1 399 +;Gap=M394
scaffold29|size1339158	est2genome	match_part	406269	406394	31633	+	.	ID=scaffold29|size1339158:hsp:2682:3.12.0.4;Parent=scaffold29|size1339158:hit:1605:3.12.0.4;Target=TRINITY_DN8630_c0_g1_i1 400 525 +;Gap=M126
scaffold29|size1339158	est2genome	match_part	406525	406636	31633	+	.	ID=scaffold29|size1339158:hsp:2683:3.12.0.4;Parent=scaffold29|size1339158:hit:1605:3.12.0.4;Target=TRINITY_DN8630_c0_g1_i1 526 637 +;Gap=M112
scaffold29|size1339158	est2genome	match_part	406746	408523	31633	+	.	ID=scaffold29|size1339158:hsp:2684:3.12.0.4;Parent=scaffold29|size1339158:hit:1605:3.12.0.4;Target=TRINITY_DN8630_c0_g1_i1 638 2415 +;Gap=M1778
scaffold29|size1339158	est2genome	match_part	408614	409137	31633	+	.	ID=scaffold29|size1339158:hsp:2685:3.12.0.4;Parent=scaffold29|size1339158:hit:1605:3.12.0.4;Target=TRINITY_DN8630_c0_g1_i1 2416 2939 +;Gap=M524
scaffold29|size1339158	est2genome	match_part	409238	410213	31633	+	.	ID=scaffold29|size1339158:hsp:2686:3.12.0.4;Parent=scaffold29|size1339158:hit:1605:3.12.0.4;Target=TRINITY_DN8630_c0_g1_i1 2940 3915 +;Gap=M976
scaffold29|size1339158	est2genome	match_part	410286	412389	31633	+	.	ID=scaffold29|size1339158:hsp:2687:3.12.0.4;Parent=scaffold29|size1339158:hit:1605:3.12.0.4;Target=TRINITY_DN8630_c0_g1_i1 3916 6018 +;Gap=M2104
scaffold29|size1339158	est2genome	match_part	412660	413037	31633	+	.	ID=scaffold29|size1339158:hsp:2688:3.12.0.4;Parent=scaffold29|size1339158:hit:1605:3.12.0.4;Target=TRINITY_DN8630_c0_g1_i1 6019 6396 +;Gap=M378
scaffold29|size1339158	est2genome	expressed_sequence_match	429986	431481	7444	-	.	ID=scaffold29|size1339158:hit:1606:3.12.0.4;Name=TRINITY_DN6307_c1_g1_i1;score=7444
scaffold29|size1339158	est2genome	match_part	429986	431481	7444	-	.	ID=scaffold29|size1339158:hsp:2689:3.12.0.4;Parent=scaffold29|size1339158:hit:1606:3.12.0.4;Target=TRINITY_DN6307_c1_g1_i1 1 1496 +;Gap=M1496
scaffold29|size1339158	est2genome	expressed_sequence_match	478762	480668	9526	-	.	ID=scaffold29|size1339158:hit:1607:3.12.0.4;Name=TRINITY_DN14260_c1_g1_i1;score=9526
scaffold29|size1339158	est2genome	match_part	478762	480668	9526	-	.	ID=scaffold29|size1339158:hsp:2690:3.12.0.4;Parent=scaffold29|size1339158:hit:1607:3.12.0.4;Target=TRINITY_DN14260_c1_g1_i1 12 1918 +;Gap=M1907
scaffold29|size1339158	est2genome	expressed_sequence_match	478762	480668	8597	-	.	ID=scaffold29|size1339158:hit:1608:3.12.0.4;Name=TRINITY_DN14260_c1_g1_i2;score=8597
scaffold29|size1339158	est2genome	match_part	479610	480668	8597	-	.	ID=scaffold29|size1339158:hsp:2691:3.12.0.4;Parent=scaffold29|size1339158:hit:1608:3.12.0.4;Target=TRINITY_DN14260_c1_g1_i2 12 1070 +;Gap=M1059
scaffold29|size1339158	est2genome	match_part	479409	479520	8597	-	.	ID=scaffold29|size1339158:hsp:2692:3.12.0.4;Parent=scaffold29|size1339158:hit:1608:3.12.0.4;Target=TRINITY_DN14260_c1_g1_i2 1071 1182 +;Gap=M112
scaffold29|size1339158	est2genome	match_part	478762	479321	8597	-	.	ID=scaffold29|size1339158:hsp:2693:3.12.0.4;Parent=scaffold29|size1339158:hit:1608:3.12.0.4;Target=TRINITY_DN14260_c1_g1_i2 1183 1742 +;Gap=M560
scaffold29|size1339158	est2genome	expressed_sequence_match	478762	480668	8529	-	.	ID=scaffold29|size1339158:hit:1609:3.12.0.4;Name=TRINITY_DN14260_c1_g1_i4;score=8529
scaffold29|size1339158	est2genome	match_part	479817	480668	8529	-	.	ID=scaffold29|size1339158:hsp:2694:3.12.0.4;Parent=scaffold29|size1339158:hit:1609:3.12.0.4;Target=TRINITY_DN14260_c1_g1_i4 12 863 +;Gap=M852
scaffold29|size1339158	est2genome	match_part	479610	479715	8529	-	.	ID=scaffold29|size1339158:hsp:2695:3.12.0.4;Parent=scaffold29|size1339158:hit:1609:3.12.0.4;Target=TRINITY_DN14260_c1_g1_i4 864 969 +;Gap=M106
scaffold29|size1339158	est2genome	match_part	478762	479520	8529	-	.	ID=scaffold29|size1339158:hsp:2696:3.12.0.4;Parent=scaffold29|size1339158:hit:1609:3.12.0.4;Target=TRINITY_DN14260_c1_g1_i4 970 1728 +;Gap=M759
scaffold29|size1339158	est2genome	expressed_sequence_match	474733	478759	19318	+	.	ID=scaffold29|size1339158:hit:1610:3.12.0.4;Name=TRINITY_DN6824_c0_g1_i1;score=19318
scaffold29|size1339158	est2genome	match_part	474733	475271	19318	+	.	ID=scaffold29|size1339158:hsp:2697:3.12.0.4;Parent=scaffold29|size1339158:hit:1610:3.12.0.4;Target=TRINITY_DN6824_c0_g1_i1 2 540 +;Gap=M539
scaffold29|size1339158	est2genome	match_part	475416	478759	19318	+	.	ID=scaffold29|size1339158:hsp:2698:3.12.0.4;Parent=scaffold29|size1339158:hit:1610:3.12.0.4;Target=TRINITY_DN6824_c0_g1_i1 541 3885 +;Gap=M3344
scaffold29|size1339158	est2genome	expressed_sequence_match	478762	480668	8999	-	.	ID=scaffold29|size1339158:hit:1611:3.12.0.4;Name=TRINITY_DN14260_c1_g1_i5;score=8999
scaffold29|size1339158	est2genome	match_part	479817	480668	8999	-	.	ID=scaffold29|size1339158:hsp:2699:3.12.0.4;Parent=scaffold29|size1339158:hit:1611:3.12.0.4;Target=TRINITY_DN14260_c1_g1_i5 12 863 +;Gap=M852
scaffold29|size1339158	est2genome	match_part	478762	479715	8999	-	.	ID=scaffold29|size1339158:hsp:2700:3.12.0.4;Parent=scaffold29|size1339158:hit:1611:3.12.0.4;Target=TRINITY_DN14260_c1_g1_i5 864 1817 +;Gap=M954
scaffold29|size1339158	est2genome	expressed_sequence_match	474753	478759	19981	+	.	ID=scaffold29|size1339158:hit:1612:3.12.0.4;Name=TRINITY_DN14599_c0_g1_i2;score=19981
scaffold29|size1339158	est2genome	match_part	474753	478759	19981	+	.	ID=scaffold29|size1339158:hsp:2701:3.12.0.4;Parent=scaffold29|size1339158:hit:1612:3.12.0.4;Target=TRINITY_DN14599_c0_g1_i2 8 4014 +;Gap=M4007
scaffold29|size1339158	est2genome	expressed_sequence_match	478750	480719	8385	-	.	ID=scaffold29|size1339158:hit:1613:3.12.0.4;Name=TRINITY_DN4261_c0_g1_i1;score=8385
scaffold29|size1339158	est2genome	match_part	479817	480719	8385	-	.	ID=scaffold29|size1339158:hsp:2702:3.12.0.4;Parent=scaffold29|size1339158:hit:1613:3.12.0.4;Target=TRINITY_DN4261_c0_g1_i1 1 903 +;Gap=M903
scaffold29|size1339158	est2genome	match_part	479610	479715	8385	-	.	ID=scaffold29|size1339158:hsp:2703:3.12.0.4;Parent=scaffold29|size1339158:hit:1613:3.12.0.4;Target=TRINITY_DN4261_c0_g1_i1 904 1009 +;Gap=M106
scaffold29|size1339158	est2genome	match_part	479409	479520	8385	-	.	ID=scaffold29|size1339158:hsp:2704:3.12.0.4;Parent=scaffold29|size1339158:hit:1613:3.12.0.4;Target=TRINITY_DN4261_c0_g1_i1 1010 1121 +;Gap=M112
scaffold29|size1339158	est2genome	match_part	478750	479321	8385	-	.	ID=scaffold29|size1339158:hsp:2705:3.12.0.4;Parent=scaffold29|size1339158:hit:1613:3.12.0.4;Target=TRINITY_DN4261_c0_g1_i1 1122 1693 +;Gap=M572
scaffold29|size1339158	blastn	expressed_sequence_match	495000	495110	59	-	.	ID=scaffold29|size1339158:hit:1614:3.12.0.4;Name=TRINITY_DN9744_c0_g1_i2;score=59
scaffold29|size1339158	blastn	match_part	495000	495110	59	-	.	ID=scaffold29|size1339158:hsp:2706:3.12.0.4;Parent=scaffold29|size1339158:hit:1614:3.12.0.4;Target=TRINITY_DN9744_c0_g1_i2 131 242 +;Gap=M111
scaffold29|size1339158	blastn	expressed_sequence_match	493587	493821	145	+	.	ID=scaffold29|size1339158:hit:1615:3.12.0.4;Name=TRINITY_DN13298_c0_g1_i1;score=145
scaffold29|size1339158	blastn	match_part	493587	493821	145	+	.	ID=scaffold29|size1339158:hsp:2707:3.12.0.4;Parent=scaffold29|size1339158:hit:1615:3.12.0.4;Target=TRINITY_DN13298_c0_g1_i1 46 280 +;Gap=M235
scaffold29|size1339158	blastn	expressed_sequence_match	498285	498389	66	-	.	ID=scaffold29|size1339158:hit:1616:3.12.0.4;Name=TRINITY_DN12621_c0_g3_i1;score=66
scaffold29|size1339158	blastn	match_part	498285	498389	66	-	.	ID=scaffold29|size1339158:hsp:2708:3.12.0.4;Parent=scaffold29|size1339158:hit:1616:3.12.0.4;Target=TRINITY_DN12621_c0_g3_i1 47 151 +;Gap=M105
scaffold29|size1339158	blastn	expressed_sequence_match	492473	492576	69	+	.	ID=scaffold29|size1339158:hit:1617:3.12.0.4;Name=TRINITY_DN2787_c0_g1_i1;score=69
scaffold29|size1339158	blastn	match_part	492473	492576	69	+	.	ID=scaffold29|size1339158:hsp:2709:3.12.0.4;Parent=scaffold29|size1339158:hit:1617:3.12.0.4;Target=TRINITY_DN2787_c0_g1_i1 115 217 +;Gap=M104
scaffold29|size1339158	blastn	expressed_sequence_match	492025	498313	75	+	.	ID=scaffold29|size1339158:hit:1618:3.12.0.4;Name=TRINITY_DN15476_c0_g2_i2;score=75
scaffold29|size1339158	blastn	match_part	492025	492151	75	+	.	ID=scaffold29|size1339158:hsp:2710:3.12.0.4;Parent=scaffold29|size1339158:hit:1618:3.12.0.4;Target=TRINITY_DN15476_c0_g2_i2 157 281 +;Gap=M127
scaffold29|size1339158	blastn	match_part	498102	498313	170	+	.	ID=scaffold29|size1339158:hsp:2711:3.12.0.4;Parent=scaffold29|size1339158:hit:1618:3.12.0.4;Target=TRINITY_DN15476_c0_g2_i2 209 420 +;Gap=M212
scaffold29|size1339158	blastn	expressed_sequence_match	496359	496610	81	+	.	ID=scaffold29|size1339158:hit:1619:3.12.0.4;Name=TRINITY_DN7509_c1_g1_i1;score=81
scaffold29|size1339158	blastn	match_part	496359	496610	81	+	.	ID=scaffold29|size1339158:hsp:2712:3.12.0.4;Parent=scaffold29|size1339158:hit:1619:3.12.0.4;Target=TRINITY_DN7509_c1_g1_i1 76 327 +;Gap=M252
scaffold29|size1339158	blastn	expressed_sequence_match	492643	492813	119	-	.	ID=scaffold29|size1339158:hit:1620:3.12.0.4;Name=TRINITY_DN9288_c0_g1_i1;score=119
scaffold29|size1339158	blastn	match_part	492643	492813	119	-	.	ID=scaffold29|size1339158:hsp:2713:3.12.0.4;Parent=scaffold29|size1339158:hit:1620:3.12.0.4;Target=TRINITY_DN9288_c0_g1_i1 19 190 +;Gap=M171
scaffold29|size1339158	est2genome	expressed_sequence_match	494964	495240	1217	+	.	ID=scaffold29|size1339158:hit:1621:3.12.0.4;Name=TRINITY_DN9744_c0_g1_i2;score=1217
scaffold29|size1339158	est2genome	match_part	494964	495240	1217	+	.	ID=scaffold29|size1339158:hsp:2714:3.12.0.4;Parent=scaffold29|size1339158:hit:1621:3.12.0.4;Target=TRINITY_DN9744_c0_g1_i2 1 279 -;Gap=M277
scaffold29|size1339158	est2genome	expressed_sequence_match	493567	493821	1059	+	.	ID=scaffold29|size1339158:hit:1622:3.12.0.4;Name=TRINITY_DN13298_c0_g1_i1;score=1059
scaffold29|size1339158	est2genome	match_part	493567	493821	1059	+	.	ID=scaffold29|size1339158:hsp:2715:3.12.0.4;Parent=scaffold29|size1339158:hit:1622:3.12.0.4;Target=TRINITY_DN13298_c0_g1_i1 26 280 +;Gap=M255
scaffold29|size1339158	est2genome	expressed_sequence_match	498217	498413	760	+	.	ID=scaffold29|size1339158:hit:1623:3.12.0.4;Name=TRINITY_DN12621_c0_g3_i1;score=760
scaffold29|size1339158	est2genome	match_part	498217	498413	760	+	.	ID=scaffold29|size1339158:hsp:2716:3.12.0.4;Parent=scaffold29|size1339158:hit:1623:3.12.0.4;Target=TRINITY_DN12621_c0_g3_i1 24 220 -;Gap=M197
scaffold29|size1339158	est2genome	expressed_sequence_match	492358	492576	941	+	.	ID=scaffold29|size1339158:hit:1624:3.12.0.4;Name=TRINITY_DN2787_c0_g1_i1;score=941
scaffold29|size1339158	est2genome	match_part	492358	492576	941	+	.	ID=scaffold29|size1339158:hsp:2717:3.12.0.4;Parent=scaffold29|size1339158:hit:1624:3.12.0.4;Target=TRINITY_DN2787_c0_g1_i1 1 217 +;Gap=M219
scaffold29|size1339158	est2genome	expressed_sequence_match	497906	498336	1511	+	.	ID=scaffold29|size1339158:hit:1625:3.12.0.4;Name=TRINITY_DN15476_c0_g2_i2;score=1511
scaffold29|size1339158	est2genome	match_part	497906	498336	1511	+	.	ID=scaffold29|size1339158:hsp:2718:3.12.0.4;Parent=scaffold29|size1339158:hit:1625:3.12.0.4;Target=TRINITY_DN15476_c0_g2_i2 16 443 +;Gap=M431
scaffold29|size1339158	est2genome	expressed_sequence_match	496284	496857	2092	+	.	ID=scaffold29|size1339158:hit:1626:3.12.0.4;Name=TRINITY_DN7509_c1_g1_i1;score=2092
scaffold29|size1339158	est2genome	match_part	496284	496857	2092	+	.	ID=scaffold29|size1339158:hsp:2719:3.12.0.4;Parent=scaffold29|size1339158:hit:1626:3.12.0.4;Target=TRINITY_DN7509_c1_g1_i1 1 573 +;Gap=M574
scaffold29|size1339158	est2genome	expressed_sequence_match	492579	492813	978	-	.	ID=scaffold29|size1339158:hit:1627:3.12.0.4;Name=TRINITY_DN9288_c0_g1_i1;score=978
scaffold29|size1339158	est2genome	match_part	492579	492813	978	-	.	ID=scaffold29|size1339158:hsp:2720:3.12.0.4;Parent=scaffold29|size1339158:hit:1627:3.12.0.4;Target=TRINITY_DN9288_c0_g1_i1 19 255 +;Gap=M235
###
scaffold29|size1339158	blastx	protein_match	500001	500326	275	-	.	ID=scaffold29|size1339158:hit:1628:3.12.0.5;Name=jgi|Thaoce1|81732|rna24766;score=275
scaffold29|size1339158	blastx	match_part	500234	500326	68	-	.	ID=scaffold29|size1339158:hsp:2721:3.12.0.5;Parent=scaffold29|size1339158:hit:1628:3.12.0.5;Target=jgi|Thaoce1|81732|rna24766 33 62 +;Gap=M93
scaffold29|size1339158	blastx	match_part	500001	500258	275	-	.	ID=scaffold29|size1339158:hsp:2722:3.12.0.5;Parent=scaffold29|size1339158:hit:1628:3.12.0.5;Target=jgi|Thaoce1|81732|rna24766 55 140 +;Gap=M258
scaffold29|size1339158	blastx	protein_match	500837	501961	788	-	.	ID=scaffold29|size1339158:hit:1629:3.12.0.5;Name=jgi|Thaoce1|73267|rna23082;score=788
scaffold29|size1339158	blastx	match_part	500837	501961	788	-	.	ID=scaffold29|size1339158:hsp:2723:3.12.0.5;Parent=scaffold29|size1339158:hit:1629:3.12.0.5;Target=jgi|Thaoce1|73267|rna23082 37 413 +;Gap=M1125
scaffold29|size1339158	blastx	protein_match	500939	501673	503	-	.	ID=scaffold29|size1339158:hit:1630:3.12.0.5;Name=jgi|Phatr2|41578|fgenesh1_pg.C_chr_31000082;score=503
scaffold29|size1339158	blastx	match_part	500939	501673	503	-	.	ID=scaffold29|size1339158:hsp:2724:3.12.0.5;Parent=scaffold29|size1339158:hit:1630:3.12.0.5;Target=jgi|Phatr2|41578|fgenesh1_pg.C_chr_31000082 42 286 +;Gap=M735
scaffold29|size1339158	blastx	protein_match	507449	508379	230	-	.	ID=scaffold29|size1339158:hit:1631:3.12.0.5;Name=jgi|Thaoce1|79508|rna23529;score=230
scaffold29|size1339158	blastx	match_part	507993	508379	212	-	.	ID=scaffold29|size1339158:hsp:2725:3.12.0.5;Parent=scaffold29|size1339158:hit:1631:3.12.0.5;Target=jgi|Thaoce1|79508|rna23529 6 142 +;Gap=M387
scaffold29|size1339158	blastx	match_part	507449	507763	230	-	.	ID=scaffold29|size1339158:hsp:2726:3.12.0.5;Parent=scaffold29|size1339158:hit:1631:3.12.0.5;Target=jgi|Thaoce1|79508|rna23529 211 314 +;Gap=M315
scaffold29|size1339158	blastx	protein_match	538144	539099	317	-	.	ID=scaffold29|size1339158:hit:1632:3.12.0.5;Name=jgi|Thaoce1|76024|rna30284;score=317
scaffold29|size1339158	blastx	match_part	538419	539099	642	-	.	ID=scaffold29|size1339158:hsp:2727:3.12.0.5;Parent=scaffold29|size1339158:hit:1632:3.12.0.5;Target=jgi|Thaoce1|76024|rna30284 71 294 +;Gap=M681
scaffold29|size1339158	blastx	match_part	538144	538350	317	-	.	ID=scaffold29|size1339158:hsp:2728:3.12.0.5;Parent=scaffold29|size1339158:hit:1632:3.12.0.5;Target=jgi|Thaoce1|76024|rna30284 292 360 +;Gap=M207
scaffold29|size1339158	blastx	protein_match	537550	538979	612	-	.	ID=scaffold29|size1339158:hit:1633:3.12.0.5;Name=jgi|Fracy1|196214|e_gw1.27.111.1;score=612
scaffold29|size1339158	blastx	match_part	538392	538979	403	-	.	ID=scaffold29|size1339158:hsp:2729:3.12.0.5;Parent=scaffold29|size1339158:hit:1633:3.12.0.5;Target=jgi|Fracy1|196214|e_gw1.27.111.1 77 269 +;Gap=M588
scaffold29|size1339158	blastx	match_part	537550	538350	612	-	.	ID=scaffold29|size1339158:hsp:2730:3.12.0.5;Parent=scaffold29|size1339158:hit:1633:3.12.0.5;Target=jgi|Fracy1|196214|e_gw1.27.111.1 260 474 +;Gap=M801
scaffold29|size1339158	blastx	protein_match	537550	538979	612	-	.	ID=scaffold29|size1339158:hit:1634:3.12.0.5;Name=jgi|Fracy1|196214|e_gw1.27.111.1;score=612
scaffold29|size1339158	blastx	match_part	538392	538979	403	-	.	ID=scaffold29|size1339158:hsp:2731:3.12.0.5;Parent=scaffold29|size1339158:hit:1634:3.12.0.5;Target=jgi|Fracy1|196214|e_gw1.27.111.1 77 269 +;Gap=M588
scaffold29|size1339158	blastx	match_part	537550	538350	612	-	.	ID=scaffold29|size1339158:hsp:2732:3.12.0.5;Parent=scaffold29|size1339158:hit:1634:3.12.0.5;Target=jgi|Fracy1|196214|e_gw1.27.111.1 260 474 +;Gap=M801
scaffold29|size1339158	blastx	protein_match	537523	538982	638	-	.	ID=scaffold29|size1339158:hit:1635:3.12.0.5;Name=jgi|Phatr2|43105|estExt_fgenesh1_pg.C_chr_10847;score=638
scaffold29|size1339158	blastx	match_part	538419	538982	470	-	.	ID=scaffold29|size1339158:hsp:2733:3.12.0.5;Parent=scaffold29|size1339158:hit:1635:3.12.0.5;Target=jgi|Phatr2|43105|estExt_fgenesh1_pg.C_chr_10847 61 247 +;Gap=M564
scaffold29|size1339158	blastx	match_part	537523	538350	638	-	.	ID=scaffold29|size1339158:hsp:2734:3.12.0.5;Parent=scaffold29|size1339158:hit:1635:3.12.0.5;Target=jgi|Phatr2|43105|estExt_fgenesh1_pg.C_chr_10847 245 455 +;Gap=M828
scaffold29|size1339158	blastx	protein_match	537523	539105	1097	-	.	ID=scaffold29|size1339158:hit:1636:3.12.0.5;Name=jgi|Thaps3|21050|estExt_fgenesh1_pg.C_chr_11029;score=1097
scaffold29|size1339158	blastx	match_part	538494	539105	527	-	.	ID=scaffold29|size1339158:hsp:2735:3.12.0.5;Parent=scaffold29|size1339158:hit:1636:3.12.0.5;Target=jgi|Thaps3|21050|estExt_fgenesh1_pg.C_chr_11029 3 195 +;Gap=M612
scaffold29|size1339158	blastx	match_part	537523	538413	1097	-	.	ID=scaffold29|size1339158:hsp:2736:3.12.0.5;Parent=scaffold29|size1339158:hit:1636:3.12.0.5;Target=jgi|Thaps3|21050|estExt_fgenesh1_pg.C_chr_11029 179 490 +;Gap=M891
scaffold29|size1339158	blastx	protein_match	537523	537798	243	-	.	ID=scaffold29|size1339158:hit:1637:3.12.0.5;Name=jgi|Thaoce1|77258|rna12708;score=243
scaffold29|size1339158	blastx	match_part	537523	537798	243	-	.	ID=scaffold29|size1339158:hsp:2737:3.12.0.5;Parent=scaffold29|size1339158:hit:1637:3.12.0.5;Target=jgi|Thaoce1|77258|rna12708 1 72 +;Gap=M276
scaffold29|size1339158	blastx	protein_match	538207	539099	248	-	.	ID=scaffold29|size1339158:hit:1638:3.12.0.5;Name=jgi|Thaoce1|69889|rna18518;score=248
scaffold29|size1339158	blastx	match_part	538419	539099	642	-	.	ID=scaffold29|size1339158:hsp:2738:3.12.0.5;Parent=scaffold29|size1339158:hit:1638:3.12.0.5;Target=jgi|Thaoce1|69889|rna18518 71 294 +;Gap=M681
scaffold29|size1339158	blastx	match_part	538207	538350	248	-	.	ID=scaffold29|size1339158:hsp:2739:3.12.0.5;Parent=scaffold29|size1339158:hit:1638:3.12.0.5;Target=jgi|Thaoce1|69889|rna18518 292 339 +;Gap=M144
scaffold29|size1339158	blastx	protein_match	537550	538979	612	-	.	ID=scaffold29|size1339158:hit:1639:3.12.0.5;Name=jgi|Fracy1|196214|e_gw1.27.111.1;score=612
scaffold29|size1339158	blastx	match_part	538392	538979	403	-	.	ID=scaffold29|size1339158:hsp:2740:3.12.0.5;Parent=scaffold29|size1339158:hit:1639:3.12.0.5;Target=jgi|Fracy1|196214|e_gw1.27.111.1 77 269 +;Gap=M588
scaffold29|size1339158	blastx	match_part	537550	538350	612	-	.	ID=scaffold29|size1339158:hsp:2741:3.12.0.5;Parent=scaffold29|size1339158:hit:1639:3.12.0.5;Target=jgi|Fracy1|196214|e_gw1.27.111.1 260 474 +;Gap=M801
scaffold29|size1339158	blastx	protein_match	571695	571955	181	+	.	ID=scaffold29|size1339158:hit:1640:3.12.0.5;Name=jgi|Fracy1|239015|fgenesh2_pg.6_%2523_417;score=181
scaffold29|size1339158	blastx	match_part	571695	571955	181	+	.	ID=scaffold29|size1339158:hsp:2742:3.12.0.5;Parent=scaffold29|size1339158:hit:1640:3.12.0.5;Target=jgi|Fracy1|239015|fgenesh2_pg.6_%252523_417 20 108 +;Gap=M261
scaffold29|size1339158	blastx	protein_match	570511	571955	159	+	.	ID=scaffold29|size1339158:hit:1641:3.12.0.5;Name=jgi|Thaoce1|82118|rna14948;score=159
scaffold29|size1339158	blastx	match_part	570511	570714	159	+	.	ID=scaffold29|size1339158:hsp:2743:3.12.0.5;Parent=scaffold29|size1339158:hit:1641:3.12.0.5;Target=jgi|Thaoce1|82118|rna14948 3 70 +;Gap=M204
scaffold29|size1339158	blastx	match_part	570708	571955	374	+	.	ID=scaffold29|size1339158:hsp:2744:3.12.0.5;Parent=scaffold29|size1339158:hit:1641:3.12.0.5;Target=jgi|Thaoce1|82118|rna14948 68 461 +;Gap=M1248
scaffold29|size1339158	blastx	protein_match	571695	571955	181	+	.	ID=scaffold29|size1339158:hit:1642:3.12.0.5;Name=jgi|Fracy1|239015|fgenesh2_pg.6_%2523_417;score=181
scaffold29|size1339158	blastx	match_part	571695	571955	181	+	.	ID=scaffold29|size1339158:hsp:2745:3.12.0.5;Parent=scaffold29|size1339158:hit:1642:3.12.0.5;Target=jgi|Fracy1|239015|fgenesh2_pg.6_%252523_417 20 108 +;Gap=M261
scaffold29|size1339158	blastx	protein_match	570493	570929	158	+	.	ID=scaffold29|size1339158:hit:1643:3.12.0.5;Name=jgi|Thaoce1|83789|rna2883;score=158
scaffold29|size1339158	blastx	match_part	570493	570714	158	+	.	ID=scaffold29|size1339158:hsp:2746:3.12.0.5;Parent=scaffold29|size1339158:hit:1643:3.12.0.5;Target=jgi|Thaoce1|83789|rna2883 105 178 +;Gap=M222
scaffold29|size1339158	blastx	match_part	570708	570929	177	+	.	ID=scaffold29|size1339158:hsp:2747:3.12.0.5;Parent=scaffold29|size1339158:hit:1643:3.12.0.5;Target=jgi|Thaoce1|83789|rna2883 176 247 +;Gap=M222
scaffold29|size1339158	blastx	protein_match	570493	571868	162	+	.	ID=scaffold29|size1339158:hit:1644:3.12.0.5;Name=jgi|Thaoce1|103572|rna8825;score=162
scaffold29|size1339158	blastx	match_part	570493	570714	162	+	.	ID=scaffold29|size1339158:hsp:2748:3.12.0.5;Parent=scaffold29|size1339158:hit:1644:3.12.0.5;Target=jgi|Thaoce1|103572|rna8825 167 245 +;Gap=M222
scaffold29|size1339158	blastx	match_part	570708	571868	323	+	.	ID=scaffold29|size1339158:hsp:2749:3.12.0.5;Parent=scaffold29|size1339158:hit:1644:3.12.0.5;Target=jgi|Thaoce1|103572|rna8825 243 647 +;Gap=M1161
scaffold29|size1339158	blastx	protein_match	570493	571520	149	+	.	ID=scaffold29|size1339158:hit:1645:3.12.0.5;Name=jgi|Thaoce1|99540|rna23341;score=149
scaffold29|size1339158	blastx	match_part	570493	570714	149	+	.	ID=scaffold29|size1339158:hsp:2750:3.12.0.5;Parent=scaffold29|size1339158:hit:1645:3.12.0.5;Target=jgi|Thaoce1|99540|rna23341 89 158 +;Gap=M222
scaffold29|size1339158	blastx	match_part	570651	571520	246	+	.	ID=scaffold29|size1339158:hsp:2751:3.12.0.5;Parent=scaffold29|size1339158:hit:1645:3.12.0.5;Target=jgi|Thaoce1|99540|rna23341 133 406 +;Gap=M870
scaffold29|size1339158	blastx	protein_match	570493	571955	164	+	.	ID=scaffold29|size1339158:hit:1646:3.12.0.5;Name=jgi|Thaoce1|100813|rna16457;score=164
scaffold29|size1339158	blastx	match_part	570493	570714	164	+	.	ID=scaffold29|size1339158:hsp:2752:3.12.0.5;Parent=scaffold29|size1339158:hit:1646:3.12.0.5;Target=jgi|Thaoce1|100813|rna16457 51 124 +;Gap=M222
scaffold29|size1339158	blastx	match_part	570708	571955	337	+	.	ID=scaffold29|size1339158:hsp:2753:3.12.0.5;Parent=scaffold29|size1339158:hit:1646:3.12.0.5;Target=jgi|Thaoce1|100813|rna16457 122 518 +;Gap=M1248
scaffold29|size1339158	blastx	protein_match	571695	571955	181	+	.	ID=scaffold29|size1339158:hit:1647:3.12.0.5;Name=jgi|Fracy1|239015|fgenesh2_pg.6_%2523_417;score=181
scaffold29|size1339158	blastx	match_part	571695	571955	181	+	.	ID=scaffold29|size1339158:hsp:2754:3.12.0.5;Parent=scaffold29|size1339158:hit:1647:3.12.0.5;Target=jgi|Fracy1|239015|fgenesh2_pg.6_%252523_417 20 108 +;Gap=M261
scaffold29|size1339158	blastx	protein_match	574702	574962	267	-	.	ID=scaffold29|size1339158:hit:1648:3.12.0.5;Name=jgi|Thaoce1|74193|rna7899;score=267
scaffold29|size1339158	blastx	match_part	574702	574962	267	-	.	ID=scaffold29|size1339158:hsp:2755:3.12.0.5;Parent=scaffold29|size1339158:hit:1648:3.12.0.5;Target=jgi|Thaoce1|74193|rna7899 1 87 +;Gap=M261
scaffold29|size1339158	blastx	protein_match	574512	577540	110	-	.	ID=scaffold29|size1339158:hit:1649:3.12.0.5;Name=jgi|Thaoce1|77924|rna15843;score=110
scaffold29|size1339158	blastx	match_part	576503	577540	613	-	.	ID=scaffold29|size1339158:hsp:2756:3.12.0.5;Parent=scaffold29|size1339158:hit:1649:3.12.0.5;Target=jgi|Thaoce1|77924|rna15843 395 745 +;Gap=M1038
scaffold29|size1339158	blastx	match_part	575928	576167	179	-	.	ID=scaffold29|size1339158:hsp:2757:3.12.0.5;Parent=scaffold29|size1339158:hit:1649:3.12.0.5;Target=jgi|Thaoce1|77924|rna15843 935 1006 +;Gap=M240
scaffold29|size1339158	blastx	match_part	574621	575928	1171	-	.	ID=scaffold29|size1339158:hsp:2758:3.12.0.5;Parent=scaffold29|size1339158:hit:1649:3.12.0.5;Target=jgi|Thaoce1|77924|rna15843 1012 1448 +;Gap=M1308
scaffold29|size1339158	blastx	match_part	574512	574619	110	-	.	ID=scaffold29|size1339158:hsp:2759:3.12.0.5;Parent=scaffold29|size1339158:hit:1649:3.12.0.5;Target=jgi|Thaoce1|77924|rna15843 1450 1485 +;Gap=M108
scaffold29|size1339158	blastx	protein_match	575593	577243	151	-	.	ID=scaffold29|size1339158:hit:1650:3.12.0.5;Name=jgi|Fracy1|245985|fgenesh2_pg.16_%2523_352;score=151
scaffold29|size1339158	blastx	match_part	576449	577243	430	-	.	ID=scaffold29|size1339158:hsp:2760:3.12.0.5;Parent=scaffold29|size1339158:hit:1650:3.12.0.5;Target=jgi|Fracy1|245985|fgenesh2_pg.16_%252523_352 39 313 +;Gap=M795
scaffold29|size1339158	blastx	match_part	575940	576161	127	-	.	ID=scaffold29|size1339158:hsp:2761:3.12.0.5;Parent=scaffold29|size1339158:hit:1650:3.12.0.5;Target=jgi|Fracy1|245985|fgenesh2_pg.16_%252523_352 430 503 +;Gap=M222
scaffold29|size1339158	blastx	match_part	575593	575811	151	-	.	ID=scaffold29|size1339158:hsp:2762:3.12.0.5;Parent=scaffold29|size1339158:hit:1650:3.12.0.5;Target=jgi|Fracy1|245985|fgenesh2_pg.16_%252523_352 513 586 +;Gap=M219
scaffold29|size1339158	blastx	protein_match	574627	575034	325	-	.	ID=scaffold29|size1339158:hit:1651:3.12.0.5;Name=jgi|Thaoce1|91494|rna15024;score=325
scaffold29|size1339158	blastx	match_part	574627	575034	325	-	.	ID=scaffold29|size1339158:hsp:2763:3.12.0.5;Parent=scaffold29|size1339158:hit:1651:3.12.0.5;Target=jgi|Thaoce1|91494|rna15024 2 136 +;Gap=M408
scaffold29|size1339158	blastx	protein_match	575545	577582	157	-	.	ID=scaffold29|size1339158:hit:1652:3.12.0.5;Name=jgi|Fracy1|245411|fgenesh2_pg.15_%2523_248;score=157
scaffold29|size1339158	blastx	match_part	576449	577582	488	-	.	ID=scaffold29|size1339158:hsp:2764:3.12.0.5;Parent=scaffold29|size1339158:hit:1652:3.12.0.5;Target=jgi|Fracy1|245411|fgenesh2_pg.15_%252523_248 118 522 +;Gap=M1134
scaffold29|size1339158	blastx	match_part	575545	575775	157	-	.	ID=scaffold29|size1339158:hsp:2765:3.12.0.5;Parent=scaffold29|size1339158:hit:1652:3.12.0.5;Target=jgi|Fracy1|245411|fgenesh2_pg.15_%252523_248 756 829 +;Gap=M231
scaffold29|size1339158	blastx	protein_match	574963	575643	396	-	.	ID=scaffold29|size1339158:hit:1653:3.12.0.5;Name=jgi|Thaoce1|100347|rna3929;score=396
scaffold29|size1339158	blastx	match_part	574963	575643	396	-	.	ID=scaffold29|size1339158:hsp:2766:3.12.0.5;Parent=scaffold29|size1339158:hit:1653:3.12.0.5;Target=jgi|Thaoce1|100347|rna3929 52 258 +;Gap=M681
scaffold29|size1339158	blastx	protein_match	575038	575193	122	-	.	ID=scaffold29|size1339158:hit:1654:3.12.0.5;Name=jgi|Thaoce1|83515|rna23431;score=122
scaffold29|size1339158	blastx	match_part	575038	575193	122	-	.	ID=scaffold29|size1339158:hsp:2767:3.12.0.5;Parent=scaffold29|size1339158:hit:1654:3.12.0.5;Target=jgi|Thaoce1|83515|rna23431 10 61 +;Gap=M156
scaffold29|size1339158	blastx	protein_match	574497	576164	101	-	.	ID=scaffold29|size1339158:hit:1655:3.12.0.5;Name=jgi|Thaoce1|79866|rna9285;score=101
scaffold29|size1339158	blastx	match_part	575928	576164	139	-	.	ID=scaffold29|size1339158:hsp:2768:3.12.0.5;Parent=scaffold29|size1339158:hit:1655:3.12.0.5;Target=jgi|Thaoce1|79866|rna9285 105 176 +;Gap=M237
scaffold29|size1339158	blastx	match_part	574621	575928	1036	-	.	ID=scaffold29|size1339158:hsp:2769:3.12.0.5;Parent=scaffold29|size1339158:hit:1655:3.12.0.5;Target=jgi|Thaoce1|79866|rna9285 182 604 +;Gap=M1308
scaffold29|size1339158	blastx	match_part	574497	574619	101	-	.	ID=scaffold29|size1339158:hsp:2770:3.12.0.5;Parent=scaffold29|size1339158:hit:1655:3.12.0.5;Target=jgi|Thaoce1|79866|rna9285 606 646 +;Gap=M123
scaffold29|size1339158	blastx	protein_match	575545	577582	157	-	.	ID=scaffold29|size1339158:hit:1656:3.12.0.5;Name=jgi|Fracy1|245411|fgenesh2_pg.15_%2523_248;score=157
scaffold29|size1339158	blastx	match_part	576449	577582	488	-	.	ID=scaffold29|size1339158:hsp:2771:3.12.0.5;Parent=scaffold29|size1339158:hit:1656:3.12.0.5;Target=jgi|Fracy1|245411|fgenesh2_pg.15_%252523_248 118 522 +;Gap=M1134
scaffold29|size1339158	blastx	match_part	575545	575775	157	-	.	ID=scaffold29|size1339158:hsp:2772:3.12.0.5;Parent=scaffold29|size1339158:hit:1656:3.12.0.5;Target=jgi|Fracy1|245411|fgenesh2_pg.15_%252523_248 756 829 +;Gap=M231
scaffold29|size1339158	blastx	protein_match	574512	575235	82	-	.	ID=scaffold29|size1339158:hit:1657:3.12.0.5;Name=jgi|Thaoce1|94946|rna12941;score=82
scaffold29|size1339158	blastx	match_part	574615	575235	431	-	.	ID=scaffold29|size1339158:hsp:2773:3.12.0.5;Parent=scaffold29|size1339158:hit:1657:3.12.0.5;Target=jgi|Thaoce1|94946|rna12941 35 244 +;Gap=M621
scaffold29|size1339158	blastx	match_part	574512	574616	82	-	.	ID=scaffold29|size1339158:hsp:2774:3.12.0.5;Parent=scaffold29|size1339158:hit:1657:3.12.0.5;Target=jgi|Thaoce1|94946|rna12941 245 278 +;Gap=M105
scaffold29|size1339158	blastx	protein_match	574491	577540	84	-	.	ID=scaffold29|size1339158:hit:1658:3.12.0.5;Name=jgi|Fracy1|181335|e_gw1.2.1255.1;score=84
scaffold29|size1339158	blastx	match_part	576452	577540	451	-	.	ID=scaffold29|size1339158:hsp:2775:3.12.0.5;Parent=scaffold29|size1339158:hit:1658:3.12.0.5;Target=jgi|Fracy1|181335|e_gw1.2.1255.1 206 575 +;Gap=M1089
scaffold29|size1339158	blastx	match_part	574621	575922	930	-	.	ID=scaffold29|size1339158:hsp:2776:3.12.0.5;Parent=scaffold29|size1339158:hit:1658:3.12.0.5;Target=jgi|Fracy1|181335|e_gw1.2.1255.1 758 1189 +;Gap=M1302
scaffold29|size1339158	blastx	match_part	574491	574619	84	-	.	ID=scaffold29|size1339158:hsp:2777:3.12.0.5;Parent=scaffold29|size1339158:hit:1658:3.12.0.5;Target=jgi|Fracy1|181335|e_gw1.2.1255.1 1191 1233 +;Gap=M129
scaffold29|size1339158	blastx	protein_match	574621	577651	272	-	.	ID=scaffold29|size1339158:hit:1659:3.12.0.5;Name=jgi|Fracy1|258517|fgenesh2_pg.153_%2523_3;score=272
scaffold29|size1339158	blastx	match_part	576512	577651	480	-	.	ID=scaffold29|size1339158:hsp:2778:3.12.0.5;Parent=scaffold29|size1339158:hit:1659:3.12.0.5;Target=jgi|Fracy1|258517|fgenesh2_pg.153_%252523_3 92 489 +;Gap=M1140
scaffold29|size1339158	blastx	match_part	574621	574995	272	-	.	ID=scaffold29|size1339158:hsp:2779:3.12.0.5;Parent=scaffold29|size1339158:hit:1659:3.12.0.5;Target=jgi|Fracy1|258517|fgenesh2_pg.153_%252523_3 607 735 +;Gap=M375
scaffold29|size1339158	blastx	protein_match	574621	577651	272	-	.	ID=scaffold29|size1339158:hit:1660:3.12.0.5;Name=jgi|Fracy1|258517|fgenesh2_pg.153_%2523_3;score=272
scaffold29|size1339158	blastx	match_part	576512	577651	480	-	.	ID=scaffold29|size1339158:hsp:2780:3.12.0.5;Parent=scaffold29|size1339158:hit:1660:3.12.0.5;Target=jgi|Fracy1|258517|fgenesh2_pg.153_%252523_3 92 489 +;Gap=M1140
scaffold29|size1339158	blastx	match_part	574621	574995	272	-	.	ID=scaffold29|size1339158:hsp:2781:3.12.0.5;Parent=scaffold29|size1339158:hit:1660:3.12.0.5;Target=jgi|Fracy1|258517|fgenesh2_pg.153_%252523_3 607 735 +;Gap=M375
scaffold29|size1339158	blastx	protein_match	575593	577243	151	-	.	ID=scaffold29|size1339158:hit:1661:3.12.0.5;Name=jgi|Fracy1|245985|fgenesh2_pg.16_%2523_352;score=151
scaffold29|size1339158	blastx	match_part	576449	577243	430	-	.	ID=scaffold29|size1339158:hsp:2782:3.12.0.5;Parent=scaffold29|size1339158:hit:1661:3.12.0.5;Target=jgi|Fracy1|245985|fgenesh2_pg.16_%252523_352 39 313 +;Gap=M795
scaffold29|size1339158	blastx	match_part	575940	576161	127	-	.	ID=scaffold29|size1339158:hsp:2783:3.12.0.5;Parent=scaffold29|size1339158:hit:1661:3.12.0.5;Target=jgi|Fracy1|245985|fgenesh2_pg.16_%252523_352 430 503 +;Gap=M222
scaffold29|size1339158	blastx	match_part	575593	575811	151	-	.	ID=scaffold29|size1339158:hsp:2784:3.12.0.5;Parent=scaffold29|size1339158:hit:1661:3.12.0.5;Target=jgi|Fracy1|245985|fgenesh2_pg.16_%252523_352 513 586 +;Gap=M219
scaffold29|size1339158	blastx	protein_match	574621	574914	235	-	.	ID=scaffold29|size1339158:hit:1662:3.12.0.5;Name=jgi|Thaoce1|86857|rna27263;score=235
scaffold29|size1339158	blastx	match_part	574621	574914	235	-	.	ID=scaffold29|size1339158:hsp:2785:3.12.0.5;Parent=scaffold29|size1339158:hit:1662:3.12.0.5;Target=jgi|Thaoce1|86857|rna27263 3 98 +;Gap=M294
scaffold29|size1339158	blastx	protein_match	574491	577540	84	-	.	ID=scaffold29|size1339158:hit:1663:3.12.0.5;Name=jgi|Fracy1|181335|e_gw1.2.1255.1;score=84
scaffold29|size1339158	blastx	match_part	576452	577540	451	-	.	ID=scaffold29|size1339158:hsp:2786:3.12.0.5;Parent=scaffold29|size1339158:hit:1663:3.12.0.5;Target=jgi|Fracy1|181335|e_gw1.2.1255.1 206 575 +;Gap=M1089
scaffold29|size1339158	blastx	match_part	574621	575922	930	-	.	ID=scaffold29|size1339158:hsp:2787:3.12.0.5;Parent=scaffold29|size1339158:hit:1663:3.12.0.5;Target=jgi|Fracy1|181335|e_gw1.2.1255.1 758 1189 +;Gap=M1302
scaffold29|size1339158	blastx	match_part	574491	574619	84	-	.	ID=scaffold29|size1339158:hsp:2788:3.12.0.5;Parent=scaffold29|size1339158:hit:1663:3.12.0.5;Target=jgi|Fracy1|181335|e_gw1.2.1255.1 1191 1233 +;Gap=M129
scaffold29|size1339158	blastx	protein_match	574491	577540	84	-	.	ID=scaffold29|size1339158:hit:1664:3.12.0.5;Name=jgi|Fracy1|181335|e_gw1.2.1255.1;score=84
scaffold29|size1339158	blastx	match_part	576452	577540	451	-	.	ID=scaffold29|size1339158:hsp:2789:3.12.0.5;Parent=scaffold29|size1339158:hit:1664:3.12.0.5;Target=jgi|Fracy1|181335|e_gw1.2.1255.1 206 575 +;Gap=M1089
scaffold29|size1339158	blastx	match_part	574621	575922	930	-	.	ID=scaffold29|size1339158:hsp:2790:3.12.0.5;Parent=scaffold29|size1339158:hit:1664:3.12.0.5;Target=jgi|Fracy1|181335|e_gw1.2.1255.1 758 1189 +;Gap=M1302
scaffold29|size1339158	blastx	match_part	574491	574619	84	-	.	ID=scaffold29|size1339158:hsp:2791:3.12.0.5;Parent=scaffold29|size1339158:hit:1664:3.12.0.5;Target=jgi|Fracy1|181335|e_gw1.2.1255.1 1191 1233 +;Gap=M129
scaffold29|size1339158	blastx	protein_match	574639	577555	429	-	.	ID=scaffold29|size1339158:hit:1665:3.12.0.5;Name=jgi|Fracy1|250890|fgenesh2_pg.33_%2523_56;score=429
scaffold29|size1339158	blastx	match_part	576485	577555	554	-	.	ID=scaffold29|size1339158:hsp:2792:3.12.0.5;Parent=scaffold29|size1339158:hit:1665:3.12.0.5;Target=jgi|Fracy1|250890|fgenesh2_pg.33_%252523_56 245 624 +;Gap=M1071
scaffold29|size1339158	blastx	match_part	575940	576161	121	-	.	ID=scaffold29|size1339158:hsp:2793:3.12.0.5;Parent=scaffold29|size1339158:hit:1665:3.12.0.5;Target=jgi|Fracy1|250890|fgenesh2_pg.33_%252523_56 828 899 +;Gap=M222
scaffold29|size1339158	blastx	match_part	575659	575952	231	-	.	ID=scaffold29|size1339158:hsp:2794:3.12.0.5;Parent=scaffold29|size1339158:hit:1665:3.12.0.5;Target=jgi|Fracy1|250890|fgenesh2_pg.33_%252523_56 899 996 +;Gap=M294
scaffold29|size1339158	blastx	match_part	574639	575328	429	-	.	ID=scaffold29|size1339158:hsp:2795:3.12.0.5;Parent=scaffold29|size1339158:hit:1665:3.12.0.5;Target=jgi|Fracy1|250890|fgenesh2_pg.33_%252523_56 1005 1235 +;Gap=M690
scaffold29|size1339158	blastx	protein_match	574711	577558	326	-	.	ID=scaffold29|size1339158:hit:1666:3.12.0.5;Name=jgi|Fracy1|245987|fgenesh2_pg.16_%2523_354;score=326
scaffold29|size1339158	blastx	match_part	576449	577558	472	-	.	ID=scaffold29|size1339158:hsp:2796:3.12.0.5;Parent=scaffold29|size1339158:hit:1666:3.12.0.5;Target=jgi|Fracy1|245987|fgenesh2_pg.16_%252523_354 6 402 +;Gap=M1110
scaffold29|size1339158	blastx	match_part	575940	576161	126	-	.	ID=scaffold29|size1339158:hsp:2797:3.12.0.5;Parent=scaffold29|size1339158:hit:1666:3.12.0.5;Target=jgi|Fracy1|245987|fgenesh2_pg.16_%252523_354 546 619 +;Gap=M222
scaffold29|size1339158	blastx	match_part	575593	575928	263	-	.	ID=scaffold29|size1339158:hsp:2798:3.12.0.5;Parent=scaffold29|size1339158:hit:1666:3.12.0.5;Target=jgi|Fracy1|245987|fgenesh2_pg.16_%252523_354 627 739 +;Gap=M336
scaffold29|size1339158	blastx	match_part	574711	575220	326	-	.	ID=scaffold29|size1339158:hsp:2799:3.12.0.5;Parent=scaffold29|size1339158:hit:1666:3.12.0.5;Target=jgi|Fracy1|245987|fgenesh2_pg.16_%252523_354 743 910 +;Gap=M510
scaffold29|size1339158	blastx	protein_match	575071	575763	494	-	.	ID=scaffold29|size1339158:hit:1667:3.12.0.5;Name=jgi|Thaoce1|85958|rna10719;score=494
scaffold29|size1339158	blastx	match_part	575071	575763	494	-	.	ID=scaffold29|size1339158:hsp:2800:3.12.0.5;Parent=scaffold29|size1339158:hit:1667:3.12.0.5;Target=jgi|Thaoce1|85958|rna10719 1 218 +;Gap=M693
scaffold29|size1339158	blastx	protein_match	575683	576961	193	-	.	ID=scaffold29|size1339158:hit:1668:3.12.0.5;Name=jgi|Fracy1|237209|fgenesh2_pg.4_%2523_757;score=193
scaffold29|size1339158	blastx	match_part	576512	576961	202	-	.	ID=scaffold29|size1339158:hsp:2801:3.12.0.5;Parent=scaffold29|size1339158:hit:1668:3.12.0.5;Target=jgi|Fracy1|237209|fgenesh2_pg.4_%252523_757 53 202 +;Gap=M450
scaffold29|size1339158	blastx	match_part	575940	576179	121	-	.	ID=scaffold29|size1339158:hsp:2802:3.12.0.5;Parent=scaffold29|size1339158:hit:1668:3.12.0.5;Target=jgi|Fracy1|237209|fgenesh2_pg.4_%252523_757 366 443 +;Gap=M240
scaffold29|size1339158	blastx	match_part	575683	575946	193	-	.	ID=scaffold29|size1339158:hsp:2803:3.12.0.5;Parent=scaffold29|size1339158:hit:1668:3.12.0.5;Target=jgi|Fracy1|237209|fgenesh2_pg.4_%252523_757 445 532 +;Gap=M264
scaffold29|size1339158	blastx	protein_match	574512	577540	108	-	.	ID=scaffold29|size1339158:hit:1669:3.12.0.5;Name=jgi|Thaoce1|99069|rna12006;score=108
scaffold29|size1339158	blastx	match_part	576521	577540	624	-	.	ID=scaffold29|size1339158:hsp:2804:3.12.0.5;Parent=scaffold29|size1339158:hit:1669:3.12.0.5;Target=jgi|Thaoce1|99069|rna12006 835 1176 +;Gap=M1020
scaffold29|size1339158	blastx	match_part	575928	576452	186	-	.	ID=scaffold29|size1339158:hsp:2805:3.12.0.5;Parent=scaffold29|size1339158:hit:1669:3.12.0.5;Target=jgi|Thaoce1|99069|rna12006 1249 1431 +;Gap=M525
scaffold29|size1339158	blastx	match_part	574621	575928	1137	-	.	ID=scaffold29|size1339158:hsp:2806:3.12.0.5;Parent=scaffold29|size1339158:hit:1669:3.12.0.5;Target=jgi|Thaoce1|99069|rna12006 1437 1871 +;Gap=M1308
scaffold29|size1339158	blastx	match_part	574512	574619	108	-	.	ID=scaffold29|size1339158:hsp:2807:3.12.0.5;Parent=scaffold29|size1339158:hit:1669:3.12.0.5;Target=jgi|Thaoce1|99069|rna12006 1873 1908 +;Gap=M108
scaffold29|size1339158	blastx	protein_match	574696	576161	1083	-	.	ID=scaffold29|size1339158:hit:1670:3.12.0.5;Name=jgi|Thaoce1|69679|rna27387;score=1083
scaffold29|size1339158	blastx	match_part	575928	576161	142	-	.	ID=scaffold29|size1339158:hsp:2808:3.12.0.5;Parent=scaffold29|size1339158:hit:1670:3.12.0.5;Target=jgi|Thaoce1|69679|rna27387 8 78 +;Gap=M234
scaffold29|size1339158	blastx	match_part	574696	575928	1083	-	.	ID=scaffold29|size1339158:hsp:2809:3.12.0.5;Parent=scaffold29|size1339158:hit:1670:3.12.0.5;Target=jgi|Thaoce1|69679|rna27387 84 496 +;Gap=M1233
scaffold29|size1339158	blastx	protein_match	574681	574962	244	-	.	ID=scaffold29|size1339158:hit:1671:3.12.0.5;Name=jgi|Thaoce1|94109|rna7532;score=244
scaffold29|size1339158	blastx	match_part	574681	574962	244	-	.	ID=scaffold29|size1339158:hsp:2810:3.12.0.5;Parent=scaffold29|size1339158:hit:1671:3.12.0.5;Target=jgi|Thaoce1|94109|rna7532 1 104 +;Gap=M282
scaffold29|size1339158	blastx	protein_match	574639	577555	429	-	.	ID=scaffold29|size1339158:hit:1672:3.12.0.5;Name=jgi|Fracy1|250890|fgenesh2_pg.33_%2523_56;score=429
scaffold29|size1339158	blastx	match_part	576485	577555	554	-	.	ID=scaffold29|size1339158:hsp:2811:3.12.0.5;Parent=scaffold29|size1339158:hit:1672:3.12.0.5;Target=jgi|Fracy1|250890|fgenesh2_pg.33_%252523_56 245 624 +;Gap=M1071
scaffold29|size1339158	blastx	match_part	575940	576161	121	-	.	ID=scaffold29|size1339158:hsp:2812:3.12.0.5;Parent=scaffold29|size1339158:hit:1672:3.12.0.5;Target=jgi|Fracy1|250890|fgenesh2_pg.33_%252523_56 828 899 +;Gap=M222
scaffold29|size1339158	blastx	match_part	575659	575952	231	-	.	ID=scaffold29|size1339158:hsp:2813:3.12.0.5;Parent=scaffold29|size1339158:hit:1672:3.12.0.5;Target=jgi|Fracy1|250890|fgenesh2_pg.33_%252523_56 899 996 +;Gap=M294
scaffold29|size1339158	blastx	match_part	574639	575328	429	-	.	ID=scaffold29|size1339158:hsp:2814:3.12.0.5;Parent=scaffold29|size1339158:hit:1672:3.12.0.5;Target=jgi|Fracy1|250890|fgenesh2_pg.33_%252523_56 1005 1235 +;Gap=M690
scaffold29|size1339158	blastx	protein_match	575545	577582	157	-	.	ID=scaffold29|size1339158:hit:1673:3.12.0.5;Name=jgi|Fracy1|245411|fgenesh2_pg.15_%2523_248;score=157
scaffold29|size1339158	blastx	match_part	576449	577582	488	-	.	ID=scaffold29|size1339158:hsp:2815:3.12.0.5;Parent=scaffold29|size1339158:hit:1673:3.12.0.5;Target=jgi|Fracy1|245411|fgenesh2_pg.15_%252523_248 118 522 +;Gap=M1134
scaffold29|size1339158	blastx	match_part	575545	575775	157	-	.	ID=scaffold29|size1339158:hsp:2816:3.12.0.5;Parent=scaffold29|size1339158:hit:1673:3.12.0.5;Target=jgi|Fracy1|245411|fgenesh2_pg.15_%252523_248 756 829 +;Gap=M231
scaffold29|size1339158	blastx	protein_match	575593	577243	151	-	.	ID=scaffold29|size1339158:hit:1674:3.12.0.5;Name=jgi|Fracy1|245985|fgenesh2_pg.16_%2523_352;score=151
scaffold29|size1339158	blastx	match_part	576449	577243	430	-	.	ID=scaffold29|size1339158:hsp:2817:3.12.0.5;Parent=scaffold29|size1339158:hit:1674:3.12.0.5;Target=jgi|Fracy1|245985|fgenesh2_pg.16_%252523_352 39 313 +;Gap=M795
scaffold29|size1339158	blastx	match_part	575940	576161	127	-	.	ID=scaffold29|size1339158:hsp:2818:3.12.0.5;Parent=scaffold29|size1339158:hit:1674:3.12.0.5;Target=jgi|Fracy1|245985|fgenesh2_pg.16_%252523_352 430 503 +;Gap=M222
scaffold29|size1339158	blastx	match_part	575593	575811	151	-	.	ID=scaffold29|size1339158:hsp:2819:3.12.0.5;Parent=scaffold29|size1339158:hit:1674:3.12.0.5;Target=jgi|Fracy1|245985|fgenesh2_pg.16_%252523_352 513 586 +;Gap=M219
scaffold29|size1339158	blastx	protein_match	575440	575814	354	-	.	ID=scaffold29|size1339158:hit:1675:3.12.0.5;Name=jgi|Thaoce1|78350|rna28436;score=354
scaffold29|size1339158	blastx	match_part	575440	575814	354	-	.	ID=scaffold29|size1339158:hsp:2820:3.12.0.5;Parent=scaffold29|size1339158:hit:1675:3.12.0.5;Target=jgi|Thaoce1|78350|rna28436 5 130 +;Gap=M375
scaffold29|size1339158	blastx	protein_match	575683	576961	193	-	.	ID=scaffold29|size1339158:hit:1676:3.12.0.5;Name=jgi|Fracy1|237209|fgenesh2_pg.4_%2523_757;score=193
scaffold29|size1339158	blastx	match_part	576512	576961	202	-	.	ID=scaffold29|size1339158:hsp:2821:3.12.0.5;Parent=scaffold29|size1339158:hit:1676:3.12.0.5;Target=jgi|Fracy1|237209|fgenesh2_pg.4_%252523_757 53 202 +;Gap=M450
```
