## Supplementary material for "Improved Reference Genome for *Cyclotella Cryptica* CCMP332, a Model for Cell Wall Morphogenesis, Salinity Adaptation, and Lipid Production in Diatoms (Bacillariophyta)": cryptica_pilon5.all.renamed.gff (part 117 of 634)

```
scaffold29|size1339158	blastx	match_part	575940	576179	121	-	.	ID=scaffold29|size1339158:hsp:2822:3.12.0.5;Parent=scaffold29|size1339158:hit:1676:3.12.0.5;Target=jgi|Fracy1|237209|fgenesh2_pg.4_%252523_757 366 443 +;Gap=M240
scaffold29|size1339158	blastx	match_part	575683	575946	193	-	.	ID=scaffold29|size1339158:hsp:2823:3.12.0.5;Parent=scaffold29|size1339158:hit:1676:3.12.0.5;Target=jgi|Fracy1|237209|fgenesh2_pg.4_%252523_757 445 532 +;Gap=M264
scaffold29|size1339158	blastx	protein_match	575743	576071	166	-	.	ID=scaffold29|size1339158:hit:1677:3.12.0.5;Name=jgi|Thaoce1|94110|rna7533;score=166
scaffold29|size1339158	blastx	match_part	575931	576071	67	-	.	ID=scaffold29|size1339158:hsp:2824:3.12.0.5;Parent=scaffold29|size1339158:hit:1677:3.12.0.5;Target=jgi|Thaoce1|94110|rna7533 91 129 +;Gap=M141
scaffold29|size1339158	blastx	match_part	575743	575937	166	-	.	ID=scaffold29|size1339158:hsp:2825:3.12.0.5;Parent=scaffold29|size1339158:hit:1677:3.12.0.5;Target=jgi|Thaoce1|94110|rna7533 133 197 +;Gap=M195
scaffold29|size1339158	blastx	protein_match	574512	574740	91	-	.	ID=scaffold29|size1339158:hit:1678:3.12.0.5;Name=jgi|Thaoce1|80730|rna14441;score=91
scaffold29|size1339158	blastx	match_part	574621	574740	106	-	.	ID=scaffold29|size1339158:hsp:2826:3.12.0.5;Parent=scaffold29|size1339158:hit:1678:3.12.0.5;Target=jgi|Thaoce1|80730|rna14441 17 56 +;Gap=M120
scaffold29|size1339158	blastx	match_part	574512	574619	91	-	.	ID=scaffold29|size1339158:hsp:2827:3.12.0.5;Parent=scaffold29|size1339158:hit:1678:3.12.0.5;Target=jgi|Thaoce1|80730|rna14441 58 93 +;Gap=M108
scaffold29|size1339158	blastx	protein_match	574536	577543	79	-	.	ID=scaffold29|size1339158:hit:1679:3.12.0.5;Name=jgi|Thaoce1|69461|rna4441;score=79
scaffold29|size1339158	blastx	match_part	576284	577543	616	-	.	ID=scaffold29|size1339158:hsp:2828:3.12.0.5;Parent=scaffold29|size1339158:hit:1679:3.12.0.5;Target=jgi|Thaoce1|69461|rna4441 477 884 +;Gap=M1260
scaffold29|size1339158	blastx	match_part	575928	576161	192	-	.	ID=scaffold29|size1339158:hsp:2829:3.12.0.5;Parent=scaffold29|size1339158:hit:1679:3.12.0.5;Target=jgi|Thaoce1|69461|rna4441 1040 1109 +;Gap=M234
scaffold29|size1339158	blastx	match_part	574621	575928	1139	-	.	ID=scaffold29|size1339158:hsp:2830:3.12.0.5;Parent=scaffold29|size1339158:hit:1679:3.12.0.5;Target=jgi|Thaoce1|69461|rna4441 1115 1549 +;Gap=M1308
scaffold29|size1339158	blastx	match_part	574536	574619	79	-	.	ID=scaffold29|size1339158:hsp:2831:3.12.0.5;Parent=scaffold29|size1339158:hit:1679:3.12.0.5;Target=jgi|Thaoce1|69461|rna4441 1551 1578 +;Gap=M84
scaffold29|size1339158	blastx	protein_match	574512	577546	97	-	.	ID=scaffold29|size1339158:hit:1680:3.12.0.5;Name=jgi|Thaoce1|84411|rna24349;score=97
scaffold29|size1339158	blastx	match_part	576503	577546	558	-	.	ID=scaffold29|size1339158:hsp:2832:3.12.0.5;Parent=scaffold29|size1339158:hit:1680:3.12.0.5;Target=jgi|Thaoce1|84411|rna24349 313 665 +;Gap=M1044
scaffold29|size1339158	blastx	match_part	575805	576161	133	-	.	ID=scaffold29|size1339158:hsp:2833:3.12.0.5;Parent=scaffold29|size1339158:hit:1680:3.12.0.5;Target=jgi|Thaoce1|84411|rna24349 886 1023 +;Gap=M357
scaffold29|size1339158	blastx	match_part	574621	575928	1092	-	.	ID=scaffold29|size1339158:hsp:2834:3.12.0.5;Parent=scaffold29|size1339158:hit:1680:3.12.0.5;Target=jgi|Thaoce1|84411|rna24349 962 1398 +;Gap=M1308
scaffold29|size1339158	blastx	match_part	574512	574619	97	-	.	ID=scaffold29|size1339158:hsp:2835:3.12.0.5;Parent=scaffold29|size1339158:hit:1680:3.12.0.5;Target=jgi|Thaoce1|84411|rna24349 1400 1435 +;Gap=M108
scaffold29|size1339158	blastx	protein_match	575170	577537	633	-	.	ID=scaffold29|size1339158:hit:1681:3.12.0.5;Name=jgi|Thaoce1|97451|rna5617;score=633
scaffold29|size1339158	blastx	match_part	576512	577537	597	-	.	ID=scaffold29|size1339158:hsp:2836:3.12.0.5;Parent=scaffold29|size1339158:hit:1681:3.12.0.5;Target=jgi|Thaoce1|97451|rna5617 173 535 +;Gap=M1026
scaffold29|size1339158	blastx	match_part	575928	576437	148	-	.	ID=scaffold29|size1339158:hsp:2837:3.12.0.5;Parent=scaffold29|size1339158:hit:1681:3.12.0.5;Target=jgi|Thaoce1|97451|rna5617 583 735 +;Gap=M510
scaffold29|size1339158	blastx	match_part	575170	575937	633	-	.	ID=scaffold29|size1339158:hsp:2838:3.12.0.5;Parent=scaffold29|size1339158:hit:1681:3.12.0.5;Target=jgi|Thaoce1|97451|rna5617 738 994 +;Gap=M768
scaffold29|size1339158	blastx	protein_match	574500	575700	99	-	.	ID=scaffold29|size1339158:hit:1682:3.12.0.5;Name=jgi|Thaoce1|85351|rna15333;score=99
scaffold29|size1339158	blastx	match_part	574621	575700	849	-	.	ID=scaffold29|size1339158:hsp:2839:3.12.0.5;Parent=scaffold29|size1339158:hit:1682:3.12.0.5;Target=jgi|Thaoce1|85351|rna15333 1 361 +;Gap=M1080
scaffold29|size1339158	blastx	match_part	574500	574619	99	-	.	ID=scaffold29|size1339158:hsp:2840:3.12.0.5;Parent=scaffold29|size1339158:hit:1682:3.12.0.5;Target=jgi|Thaoce1|85351|rna15333 363 402 +;Gap=M120
scaffold29|size1339158	blastx	protein_match	574711	577558	326	-	.	ID=scaffold29|size1339158:hit:1683:3.12.0.5;Name=jgi|Fracy1|245987|fgenesh2_pg.16_%2523_354;score=326
scaffold29|size1339158	blastx	match_part	576449	577558	472	-	.	ID=scaffold29|size1339158:hsp:2841:3.12.0.5;Parent=scaffold29|size1339158:hit:1683:3.12.0.5;Target=jgi|Fracy1|245987|fgenesh2_pg.16_%252523_354 6 402 +;Gap=M1110
scaffold29|size1339158	blastx	match_part	575940	576161	126	-	.	ID=scaffold29|size1339158:hsp:2842:3.12.0.5;Parent=scaffold29|size1339158:hit:1683:3.12.0.5;Target=jgi|Fracy1|245987|fgenesh2_pg.16_%252523_354 546 619 +;Gap=M222
scaffold29|size1339158	blastx	match_part	575593	575928	263	-	.	ID=scaffold29|size1339158:hsp:2843:3.12.0.5;Parent=scaffold29|size1339158:hit:1683:3.12.0.5;Target=jgi|Fracy1|245987|fgenesh2_pg.16_%252523_354 627 739 +;Gap=M336
scaffold29|size1339158	blastx	match_part	574711	575220	326	-	.	ID=scaffold29|size1339158:hsp:2844:3.12.0.5;Parent=scaffold29|size1339158:hit:1683:3.12.0.5;Target=jgi|Fracy1|245987|fgenesh2_pg.16_%252523_354 743 910 +;Gap=M510
scaffold29|size1339158	blastx	protein_match	575683	576961	193	-	.	ID=scaffold29|size1339158:hit:1684:3.12.0.5;Name=jgi|Fracy1|237209|fgenesh2_pg.4_%2523_757;score=193
scaffold29|size1339158	blastx	match_part	576512	576961	202	-	.	ID=scaffold29|size1339158:hsp:2845:3.12.0.5;Parent=scaffold29|size1339158:hit:1684:3.12.0.5;Target=jgi|Fracy1|237209|fgenesh2_pg.4_%252523_757 53 202 +;Gap=M450
scaffold29|size1339158	blastx	match_part	575940	576179	121	-	.	ID=scaffold29|size1339158:hsp:2846:3.12.0.5;Parent=scaffold29|size1339158:hit:1684:3.12.0.5;Target=jgi|Fracy1|237209|fgenesh2_pg.4_%252523_757 366 443 +;Gap=M240
scaffold29|size1339158	blastx	match_part	575683	575946	193	-	.	ID=scaffold29|size1339158:hsp:2847:3.12.0.5;Parent=scaffold29|size1339158:hit:1684:3.12.0.5;Target=jgi|Fracy1|237209|fgenesh2_pg.4_%252523_757 445 532 +;Gap=M264
scaffold29|size1339158	blastx	protein_match	575233	576281	598	-	.	ID=scaffold29|size1339158:hit:1685:3.12.0.5;Name=jgi|Thaoce1|74192|rna7898;score=598
scaffold29|size1339158	blastx	match_part	575931	576281	136	-	.	ID=scaffold29|size1339158:hsp:2848:3.12.0.5;Parent=scaffold29|size1339158:hit:1685:3.12.0.5;Target=jgi|Thaoce1|74192|rna7898 3 126 +;Gap=M351
scaffold29|size1339158	blastx	match_part	575233	575928	598	-	.	ID=scaffold29|size1339158:hsp:2849:3.12.0.5;Parent=scaffold29|size1339158:hit:1685:3.12.0.5;Target=jgi|Thaoce1|74192|rna7898 133 365 +;Gap=M696
scaffold29|size1339158	blastx	protein_match	574615	575304	498	-	.	ID=scaffold29|size1339158:hit:1686:3.12.0.5;Name=jgi|Thaoce1|103294|rna26631;score=498
scaffold29|size1339158	blastx	match_part	574615	575304	498	-	.	ID=scaffold29|size1339158:hsp:2850:3.12.0.5;Parent=scaffold29|size1339158:hit:1686:3.12.0.5;Target=jgi|Thaoce1|103294|rna26631 3 235 +;Gap=M690
scaffold29|size1339158	blastx	protein_match	574621	577651	272	-	.	ID=scaffold29|size1339158:hit:1687:3.12.0.5;Name=jgi|Fracy1|258517|fgenesh2_pg.153_%2523_3;score=272
scaffold29|size1339158	blastx	match_part	576512	577651	480	-	.	ID=scaffold29|size1339158:hsp:2851:3.12.0.5;Parent=scaffold29|size1339158:hit:1687:3.12.0.5;Target=jgi|Fracy1|258517|fgenesh2_pg.153_%252523_3 92 489 +;Gap=M1140
scaffold29|size1339158	blastx	match_part	574621	574995	272	-	.	ID=scaffold29|size1339158:hsp:2852:3.12.0.5;Parent=scaffold29|size1339158:hit:1687:3.12.0.5;Target=jgi|Fracy1|258517|fgenesh2_pg.153_%252523_3 607 735 +;Gap=M375
scaffold29|size1339158	blastx	protein_match	575329	575931	407	-	.	ID=scaffold29|size1339158:hit:1688:3.12.0.5;Name=jgi|Thaoce1|81732|rna24766;score=407
scaffold29|size1339158	blastx	match_part	575329	575931	407	-	.	ID=scaffold29|size1339158:hsp:2853:3.12.0.5;Parent=scaffold29|size1339158:hit:1688:3.12.0.5;Target=jgi|Thaoce1|81732|rna24766 55 233 +;Gap=M603
scaffold29|size1339158	blastx	protein_match	574708	574962	248	-	.	ID=scaffold29|size1339158:hit:1689:3.12.0.5;Name=jgi|Thaoce1|77882|rna23268;score=248
scaffold29|size1339158	blastx	match_part	574708	574962	248	-	.	ID=scaffold29|size1339158:hsp:2854:3.12.0.5;Parent=scaffold29|size1339158:hit:1689:3.12.0.5;Target=jgi|Thaoce1|77882|rna23268 1 85 +;Gap=M255
scaffold29|size1339158	blastx	protein_match	574630	574848	155	-	.	ID=scaffold29|size1339158:hit:1690:3.12.0.5;Name=jgi|Thaoce1|79852|rna18616;score=155
scaffold29|size1339158	blastx	match_part	574630	574848	155	-	.	ID=scaffold29|size1339158:hsp:2855:3.12.0.5;Parent=scaffold29|size1339158:hit:1690:3.12.0.5;Target=jgi|Thaoce1|79852|rna18616 40 112 +;Gap=M219
scaffold29|size1339158	blastx	protein_match	574530	574728	71	-	.	ID=scaffold29|size1339158:hit:1691:3.12.0.5;Name=jgi|Thaoce1|73762|rna25162;score=71
scaffold29|size1339158	blastx	match_part	574654	574728	83	-	.	ID=scaffold29|size1339158:hsp:2856:3.12.0.5;Parent=scaffold29|size1339158:hit:1691:3.12.0.5;Target=jgi|Thaoce1|73762|rna25162 1 25 +;Gap=M75
scaffold29|size1339158	blastx	match_part	574530	574619	71	-	.	ID=scaffold29|size1339158:hsp:2857:3.12.0.5;Parent=scaffold29|size1339158:hit:1691:3.12.0.5;Target=jgi|Thaoce1|73762|rna25162 38 67 +;Gap=M90
scaffold29|size1339158	blastx	protein_match	582116	582430	314	-	.	ID=scaffold29|size1339158:hit:1692:3.12.0.5;Name=jgi|Thaoce1|79535|rna16982;score=314
scaffold29|size1339158	blastx	match_part	582116	582430	314	-	.	ID=scaffold29|size1339158:hsp:2858:3.12.0.5;Parent=scaffold29|size1339158:hit:1692:3.12.0.5;Target=jgi|Thaoce1|79535|rna16982 2 106 +;Gap=M315
scaffold29|size1339158	blastx	protein_match	582116	582639	394	-	.	ID=scaffold29|size1339158:hit:1693:3.12.0.5;Name=jgi|Thaoce1|76426|rna24723;score=394
scaffold29|size1339158	blastx	match_part	582517	582639	125	-	.	ID=scaffold29|size1339158:hsp:2859:3.12.0.5;Parent=scaffold29|size1339158:hit:1693:3.12.0.5;Target=jgi|Thaoce1|76426|rna24723 36 76 +;Gap=M123
scaffold29|size1339158	blastx	match_part	582116	582517	394	-	.	ID=scaffold29|size1339158:hsp:2860:3.12.0.5;Parent=scaffold29|size1339158:hit:1693:3.12.0.5;Target=jgi|Thaoce1|76426|rna24723 78 212 +;Gap=M402
scaffold29|size1339158	blastx	protein_match	583983	584252	292	-	.	ID=scaffold29|size1339158:hit:1694:3.12.0.5;Name=jgi|Thaoce1|75366|rna764;score=292
scaffold29|size1339158	blastx	match_part	583983	584252	292	-	.	ID=scaffold29|size1339158:hsp:2861:3.12.0.5;Parent=scaffold29|size1339158:hit:1694:3.12.0.5;Target=jgi|Thaoce1|75366|rna764 58 148 +;Gap=M270
scaffold29|size1339158	blastx	protein_match	583605	583838	283	-	.	ID=scaffold29|size1339158:hit:1695:3.12.0.5;Name=jgi|Thaoce1|82117|rna14947;score=283
scaffold29|size1339158	blastx	match_part	583605	583838	283	-	.	ID=scaffold29|size1339158:hsp:2862:3.12.0.5;Parent=scaffold29|size1339158:hit:1695:3.12.0.5;Target=jgi|Thaoce1|82117|rna14947 5 82 +;Gap=M234
scaffold29|size1339158	blastx	protein_match	583791	584264	439	-	.	ID=scaffold29|size1339158:hit:1696:3.12.0.5;Name=jgi|Thaoce1|87378|rna21929;score=439
scaffold29|size1339158	blastx	match_part	583791	584264	439	-	.	ID=scaffold29|size1339158:hsp:2863:3.12.0.5;Parent=scaffold29|size1339158:hit:1696:3.12.0.5;Target=jgi|Thaoce1|87378|rna21929 2 155 +;Gap=M474
scaffold29|size1339158	blastx	protein_match	582116	582517	351	-	.	ID=scaffold29|size1339158:hit:1697:3.12.0.5;Name=jgi|Thaoce1|100270|rna9388;score=351
scaffold29|size1339158	blastx	match_part	582116	582517	351	-	.	ID=scaffold29|size1339158:hsp:2864:3.12.0.5;Parent=scaffold29|size1339158:hit:1697:3.12.0.5;Target=jgi|Thaoce1|100270|rna9388 199 337 +;Gap=M402
scaffold29|size1339158	blastx	protein_match	583512	583835	383	-	.	ID=scaffold29|size1339158:hit:1698:3.12.0.5;Name=jgi|Thaoce1|83789|rna2883;score=383
scaffold29|size1339158	blastx	match_part	583512	583835	383	-	.	ID=scaffold29|size1339158:hsp:2865:3.12.0.5;Parent=scaffold29|size1339158:hit:1698:3.12.0.5;Target=jgi|Thaoce1|83789|rna2883 1 111 +;Gap=M324
scaffold29|size1339158	blastx	protein_match	582116	585091	461	-	.	ID=scaffold29|size1339158:hit:1699:3.12.0.5;Name=jgi|Thaoce1|101362|rna30545;score=461
scaffold29|size1339158	blastx	match_part	584636	585091	321	-	.	ID=scaffold29|size1339158:hsp:2866:3.12.0.5;Parent=scaffold29|size1339158:hit:1699:3.12.0.5;Target=jgi|Thaoce1|101362|rna30545 495 645 +;Gap=M456
scaffold29|size1339158	blastx	match_part	583515	584714	1123	-	.	ID=scaffold29|size1339158:hsp:2867:3.12.0.5;Parent=scaffold29|size1339158:hit:1699:3.12.0.5;Target=jgi|Thaoce1|101362|rna30545 618 1016 +;Gap=M1200
scaffold29|size1339158	blastx	match_part	582517	582618	122	-	.	ID=scaffold29|size1339158:hsp:2868:3.12.0.5;Parent=scaffold29|size1339158:hit:1699:3.12.0.5;Target=jgi|Thaoce1|101362|rna30545 1315 1348 +;Gap=M102
scaffold29|size1339158	blastx	match_part	582116	582517	461	-	.	ID=scaffold29|size1339158:hsp:2869:3.12.0.5;Parent=scaffold29|size1339158:hit:1699:3.12.0.5;Target=jgi|Thaoce1|101362|rna30545 1350 1483 +;Gap=M402
scaffold29|size1339158	blastx	protein_match	582116	582223	121	-	.	ID=scaffold29|size1339158:hit:1700:3.12.0.5;Name=jgi|Thaoce1|87130|rna22035;score=121
scaffold29|size1339158	blastx	match_part	582116	582223	121	-	.	ID=scaffold29|size1339158:hsp:2870:3.12.0.5;Parent=scaffold29|size1339158:hit:1700:3.12.0.5;Target=jgi|Thaoce1|87130|rna22035 1 36 +;Gap=M108
scaffold29|size1339158	blastx	protein_match	582119	583673	418	-	.	ID=scaffold29|size1339158:hit:1701:3.12.0.5;Name=jgi|Thaoce1|100813|rna16457;score=418
scaffold29|size1339158	blastx	match_part	583512	583673	199	-	.	ID=scaffold29|size1339158:hsp:2871:3.12.0.5;Parent=scaffold29|size1339158:hit:1701:3.12.0.5;Target=jgi|Thaoce1|100813|rna16457 1 57 +;Gap=M162
scaffold29|size1339158	blastx	match_part	582517	582633	116	-	.	ID=scaffold29|size1339158:hsp:2872:3.12.0.5;Parent=scaffold29|size1339158:hit:1701:3.12.0.5;Target=jgi|Thaoce1|100813|rna16457 339 377 +;Gap=M117
scaffold29|size1339158	blastx	match_part	582119	582517	418	-	.	ID=scaffold29|size1339158:hsp:2873:3.12.0.5;Parent=scaffold29|size1339158:hit:1701:3.12.0.5;Target=jgi|Thaoce1|100813|rna16457 379 512 +;Gap=M399
scaffold29|size1339158	blastx	protein_match	582119	585193	467	-	.	ID=scaffold29|size1339158:hit:1702:3.12.0.5;Name=jgi|Thaoce1|79522|rna13594;score=467
scaffold29|size1339158	blastx	match_part	584636	585193	279	-	.	ID=scaffold29|size1339158:hsp:2874:3.12.0.5;Parent=scaffold29|size1339158:hit:1702:3.12.0.5;Target=jgi|Thaoce1|79522|rna13594 122 301 +;Gap=M558
scaffold29|size1339158	blastx	match_part	583512	584696	1332	-	.	ID=scaffold29|size1339158:hsp:2875:3.12.0.5;Parent=scaffold29|size1339158:hit:1702:3.12.0.5;Target=jgi|Thaoce1|79522|rna13594 280 693 +;Gap=M1185
scaffold29|size1339158	blastx	match_part	582520	582636	115	-	.	ID=scaffold29|size1339158:hsp:2876:3.12.0.5;Parent=scaffold29|size1339158:hit:1702:3.12.0.5;Target=jgi|Thaoce1|79522|rna13594 1011 1049 +;Gap=M117
scaffold29|size1339158	blastx	match_part	582119	582517	467	-	.	ID=scaffold29|size1339158:hsp:2877:3.12.0.5;Parent=scaffold29|size1339158:hit:1702:3.12.0.5;Target=jgi|Thaoce1|79522|rna13594 1052 1187 +;Gap=M399
scaffold29|size1339158	blastx	protein_match	583518	585052	1220	-	.	ID=scaffold29|size1339158:hit:1703:3.12.0.5;Name=jgi|Thaoce1|96582|rna4731;score=1220
scaffold29|size1339158	blastx	match_part	584636	585052	286	-	.	ID=scaffold29|size1339158:hsp:2878:3.12.0.5;Parent=scaffold29|size1339158:hit:1703:3.12.0.5;Target=jgi|Thaoce1|96582|rna4731 360 497 +;Gap=M417
scaffold29|size1339158	blastx	match_part	583518	584714	1220	-	.	ID=scaffold29|size1339158:hsp:2879:3.12.0.5;Parent=scaffold29|size1339158:hit:1703:3.12.0.5;Target=jgi|Thaoce1|96582|rna4731 470 877 +;Gap=M1197
scaffold29|size1339158	blastx	protein_match	584166	584417	172	-	.	ID=scaffold29|size1339158:hit:1704:3.12.0.5;Name=jgi|Thaoce1|86832|rna11268;score=172
scaffold29|size1339158	blastx	match_part	584166	584417	172	-	.	ID=scaffold29|size1339158:hsp:2880:3.12.0.5;Parent=scaffold29|size1339158:hit:1704:3.12.0.5;Target=jgi|Thaoce1|86832|rna11268 3 88 +;Gap=M252
scaffold29|size1339158	protein2genome	protein_match	500822	501961	756	-	.	ID=scaffold29|size1339158:hit:1705:3.12.0.5;Name=jgi|Thaoce1|73267|rna23082;score=756
scaffold29|size1339158	protein2genome	match_part	500822	501961	756	-	.	ID=scaffold29|size1339158:hsp:2881:3.12.0.5;Parent=scaffold29|size1339158:hit:1705:3.12.0.5;Target=jgi|Thaoce1|73267|rna23082 37 418 +;Gap=M1140
scaffold29|size1339158	protein2genome	protein_match	500903	501712	525	-	.	ID=scaffold29|size1339158:hit:1706:3.12.0.5;Name=jgi|Phatr2|41578|fgenesh1_pg.C_chr_31000082;score=525
scaffold29|size1339158	protein2genome	match_part	500903	501712	525	-	.	ID=scaffold29|size1339158:hsp:2882:3.12.0.5;Parent=scaffold29|size1339158:hit:1706:3.12.0.5;Target=jgi|Phatr2|41578|fgenesh1_pg.C_chr_31000082 29 298 +;Gap=M810
scaffold29|size1339158	protein2genome	protein_match	538144	539102	910	-	.	ID=scaffold29|size1339158:hit:1707:3.12.0.5;Name=jgi|Thaoce1|76024|rna30284;score=910
scaffold29|size1339158	protein2genome	match_part	538424	539102	910	-	.	ID=scaffold29|size1339158:hsp:2883:3.12.0.5;Parent=scaffold29|size1339158:hit:1707:3.12.0.5;Target=jgi|Thaoce1|76024|rna30284 67 292 +;Gap=M679
scaffold29|size1339158	protein2genome	match_part	538144	538346	910	-	.	ID=scaffold29|size1339158:hsp:2884:3.12.0.5;Parent=scaffold29|size1339158:hit:1707:3.12.0.5;Target=jgi|Thaoce1|76024|rna30284 293 360 +;Gap=M203
scaffold29|size1339158	protein2genome	protein_match	537550	538982	920	-	.	ID=scaffold29|size1339158:hit:1708:3.12.0.5;Name=jgi|Fracy1|196214|e_gw1.27.111.1;score=920
scaffold29|size1339158	protein2genome	match_part	538424	538982	920	-	.	ID=scaffold29|size1339158:hsp:2885:3.12.0.5;Parent=scaffold29|size1339158:hit:1708:3.12.0.5;Target=jgi|Fracy1|196214|e_gw1.27.111.1 76 260 +;Gap=M559
scaffold29|size1339158	protein2genome	match_part	538157	538346	920	-	.	ID=scaffold29|size1339158:hsp:2886:3.12.0.5;Parent=scaffold29|size1339158:hit:1708:3.12.0.5;Target=jgi|Fracy1|196214|e_gw1.27.111.1 261 323 +;Gap=M190
scaffold29|size1339158	protein2genome	match_part	537717	538054	920	-	.	ID=scaffold29|size1339158:hsp:2887:3.12.0.5;Parent=scaffold29|size1339158:hit:1708:3.12.0.5;Target=jgi|Fracy1|196214|e_gw1.27.111.1 324 438 +;Gap=M338
scaffold29|size1339158	protein2genome	match_part	537550	537656	920	-	.	ID=scaffold29|size1339158:hsp:2888:3.12.0.5;Parent=scaffold29|size1339158:hit:1708:3.12.0.5;Target=jgi|Fracy1|196214|e_gw1.27.111.1 439 474 +;Gap=M107
scaffold29|size1339158	protein2genome	protein_match	537523	538982	1038	-	.	ID=scaffold29|size1339158:hit:1709:3.12.0.5;Name=jgi|Phatr2|43105|estExt_fgenesh1_pg.C_chr_10847;score=1038
scaffold29|size1339158	protein2genome	match_part	538424	538982	1038	-	.	ID=scaffold29|size1339158:hsp:2889:3.12.0.5;Parent=scaffold29|size1339158:hit:1709:3.12.0.5;Target=jgi|Phatr2|43105|estExt_fgenesh1_pg.C_chr_10847 61 245 +;Gap=M559
scaffold29|size1339158	protein2genome	match_part	538177	538346	1038	-	.	ID=scaffold29|size1339158:hsp:2890:3.12.0.5;Parent=scaffold29|size1339158:hit:1709:3.12.0.5;Target=jgi|Phatr2|43105|estExt_fgenesh1_pg.C_chr_10847 246 302 +;Gap=M170
scaffold29|size1339158	protein2genome	match_part	537730	538059	1038	-	.	ID=scaffold29|size1339158:hsp:2891:3.12.0.5;Parent=scaffold29|size1339158:hit:1709:3.12.0.5;Target=jgi|Phatr2|43105|estExt_fgenesh1_pg.C_chr_10847 303 411 +;Gap=M330
scaffold29|size1339158	protein2genome	match_part	537523	537654	1038	-	.	ID=scaffold29|size1339158:hsp:2892:3.12.0.5;Parent=scaffold29|size1339158:hit:1709:3.12.0.5;Target=jgi|Phatr2|43105|estExt_fgenesh1_pg.C_chr_10847 412 455 +;Gap=M132
scaffold29|size1339158	protein2genome	protein_match	537523	537798	227	-	.	ID=scaffold29|size1339158:hit:1710:3.12.0.5;Name=jgi|Thaoce1|77258|rna12708;score=227
scaffold29|size1339158	protein2genome	match_part	537702	537798	227	-	.	ID=scaffold29|size1339158:hsp:2893:3.12.0.5;Parent=scaffold29|size1339158:hit:1710:3.12.0.5;Target=jgi|Thaoce1|77258|rna12708 1 32 +;Gap=M97
scaffold29|size1339158	protein2genome	match_part	537523	537641	227	-	.	ID=scaffold29|size1339158:hsp:2894:3.12.0.5;Parent=scaffold29|size1339158:hit:1710:3.12.0.5;Target=jgi|Thaoce1|77258|rna12708 33 72 +;Gap=M119
scaffold29|size1339158	protein2genome	protein_match	538207	539102	844	-	.	ID=scaffold29|size1339158:hit:1711:3.12.0.5;Name=jgi|Thaoce1|69889|rna18518;score=844
scaffold29|size1339158	protein2genome	match_part	538424	539102	844	-	.	ID=scaffold29|size1339158:hsp:2895:3.12.0.5;Parent=scaffold29|size1339158:hit:1711:3.12.0.5;Target=jgi|Thaoce1|69889|rna18518 67 292 +;Gap=M679
scaffold29|size1339158	protein2genome	match_part	538207	538346	844	-	.	ID=scaffold29|size1339158:hsp:2896:3.12.0.5;Parent=scaffold29|size1339158:hit:1711:3.12.0.5;Target=jgi|Thaoce1|69889|rna18518 293 339 +;Gap=M140
scaffold29|size1339158	protein2genome	protein_match	571695	571964	166	+	.	ID=scaffold29|size1339158:hit:1712:3.12.0.5;Name=jgi|Fracy1|239015|fgenesh2_pg.6_%2523_417;score=166
scaffold29|size1339158	protein2genome	match_part	571695	571964	166	+	.	ID=scaffold29|size1339158:hsp:2897:3.12.0.5;Parent=scaffold29|size1339158:hit:1712:3.12.0.5;Target=jgi|Fracy1|239015|fgenesh2_pg.6_%252523_417 20 111 +;Gap=M270
scaffold29|size1339158	protein2genome	protein_match	570157	570929	462	+	.	ID=scaffold29|size1339158:hit:1713:3.12.0.5;Name=jgi|Thaoce1|83789|rna2883;score=462
scaffold29|size1339158	protein2genome	match_part	570157	570433	462	+	.	ID=scaffold29|size1339158:hsp:2898:3.12.0.5;Parent=scaffold29|size1339158:hit:1713:3.12.0.5;Target=jgi|Thaoce1|83789|rna2883 1 92 +;Gap=M277
scaffold29|size1339158	protein2genome	match_part	570464	570929	462	+	.	ID=scaffold29|size1339158:hsp:2899:3.12.0.5;Parent=scaffold29|size1339158:hit:1713:3.12.0.5;Target=jgi|Thaoce1|83789|rna2883 93 247 +;Gap=M466
scaffold29|size1339158	protein2genome	protein_match	574496	574962	278	-	.	ID=scaffold29|size1339158:hit:1714:3.12.0.5;Name=jgi|Thaoce1|74193|rna7899;score=278
scaffold29|size1339158	protein2genome	match_part	574496	574962	278	-	.	ID=scaffold29|size1339158:hsp:2900:3.12.0.5;Parent=scaffold29|size1339158:hit:1714:3.12.0.5;Target=jgi|Thaoce1|74193|rna7899 1 156 +;Gap=M467
scaffold29|size1339158	protein2genome	protein_match	574636	575034	311	-	.	ID=scaffold29|size1339158:hit:1715:3.12.0.5;Name=jgi|Thaoce1|91494|rna15024;score=311
scaffold29|size1339158	protein2genome	match_part	574636	575034	311	-	.	ID=scaffold29|size1339158:hsp:2901:3.12.0.5;Parent=scaffold29|size1339158:hit:1715:3.12.0.5;Target=jgi|Thaoce1|91494|rna15024 2 134 +;Gap=M399
scaffold29|size1339158	protein2genome	protein_match	575038	575193	122	-	.	ID=scaffold29|size1339158:hit:1716:3.12.0.5;Name=jgi|Thaoce1|83515|rna23431;score=122
scaffold29|size1339158	protein2genome	match_part	575038	575193	122	-	.	ID=scaffold29|size1339158:hsp:2902:3.12.0.5;Parent=scaffold29|size1339158:hit:1716:3.12.0.5;Target=jgi|Thaoce1|83515|rna23431 10 61 +;Gap=M156
scaffold29|size1339158	protein2genome	protein_match	574497	576164	1156	-	.	ID=scaffold29|size1339158:hit:1717:3.12.0.5;Name=jgi|Thaoce1|79866|rna9285;score=1156
scaffold29|size1339158	protein2genome	match_part	575589	576164	1156	-	.	ID=scaffold29|size1339158:hsp:2903:3.12.0.5;Parent=scaffold29|size1339158:hit:1717:3.12.0.5;Target=jgi|Thaoce1|79866|rna9285 105 293 +;Gap=M576
scaffold29|size1339158	protein2genome	match_part	574497	575553	1156	-	.	ID=scaffold29|size1339158:hsp:2904:3.12.0.5;Parent=scaffold29|size1339158:hit:1717:3.12.0.5;Target=jgi|Thaoce1|79866|rna9285 294 646 +;Gap=M1057
scaffold29|size1339158	protein2genome	protein_match	574512	575193	462	-	.	ID=scaffold29|size1339158:hit:1718:3.12.0.5;Name=jgi|Thaoce1|94946|rna12941;score=462
scaffold29|size1339158	protein2genome	match_part	574512	575193	462	-	.	ID=scaffold29|size1339158:hsp:2905:3.12.0.5;Parent=scaffold29|size1339158:hit:1718:3.12.0.5;Target=jgi|Thaoce1|94946|rna12941 52 279 +;Gap=M682
scaffold29|size1339158	protein2genome	protein_match	574548	574914	227	-	.	ID=scaffold29|size1339158:hit:1719:3.12.0.5;Name=jgi|Thaoce1|86857|rna27263;score=227
scaffold29|size1339158	protein2genome	match_part	574548	574914	227	-	.	ID=scaffold29|size1339158:hsp:2906:3.12.0.5;Parent=scaffold29|size1339158:hit:1719:3.12.0.5;Target=jgi|Thaoce1|86857|rna27263 3 123 +;Gap=M367
scaffold29|size1339158	protein2genome	protein_match	575380	575763	350	-	.	ID=scaffold29|size1339158:hit:1720:3.12.0.5;Name=jgi|Thaoce1|85958|rna10719;score=350
scaffold29|size1339158	protein2genome	match_part	575380	575763	350	-	.	ID=scaffold29|size1339158:hsp:2907:3.12.0.5;Parent=scaffold29|size1339158:hit:1720:3.12.0.5;Target=jgi|Thaoce1|85958|rna10719 1 129 +;Gap=M384
scaffold29|size1339158	protein2genome	protein_match	574696	576164	1122	-	.	ID=scaffold29|size1339158:hit:1721:3.12.0.5;Name=jgi|Thaoce1|69679|rna27387;score=1122
scaffold29|size1339158	protein2genome	match_part	574696	576164	1122	-	.	ID=scaffold29|size1339158:hsp:2908:3.12.0.5;Parent=scaffold29|size1339158:hit:1721:3.12.0.5;Target=jgi|Thaoce1|69679|rna27387 7 496 +;Gap=M1469
scaffold29|size1339158	protein2genome	protein_match	575440	575820	336	-	.	ID=scaffold29|size1339158:hit:1722:3.12.0.5;Name=jgi|Thaoce1|78350|rna28436;score=336
scaffold29|size1339158	protein2genome	match_part	575440	575820	336	-	.	ID=scaffold29|size1339158:hsp:2909:3.12.0.5;Parent=scaffold29|size1339158:hit:1722:3.12.0.5;Target=jgi|Thaoce1|78350|rna28436 3 130 +;Gap=M381
scaffold29|size1339158	protein2genome	protein_match	574512	574743	166	-	.	ID=scaffold29|size1339158:hit:1723:3.12.0.5;Name=jgi|Thaoce1|80730|rna14441;score=166
scaffold29|size1339158	protein2genome	match_part	574512	574743	166	-	.	ID=scaffold29|size1339158:hsp:2910:3.12.0.5;Parent=scaffold29|size1339158:hit:1723:3.12.0.5;Target=jgi|Thaoce1|80730|rna14441 16 93 +;Gap=M232
scaffold29|size1339158	protein2genome	protein_match	574512	575700	943	-	.	ID=scaffold29|size1339158:hit:1724:3.12.0.5;Name=jgi|Thaoce1|85351|rna15333;score=943
scaffold29|size1339158	protein2genome	match_part	574512	575700	943	-	.	ID=scaffold29|size1339158:hsp:2911:3.12.0.5;Parent=scaffold29|size1339158:hit:1724:3.12.0.5;Target=jgi|Thaoce1|85351|rna15333 1 398 +;Gap=M1189
scaffold29|size1339158	protein2genome	protein_match	575233	576167	613	-	.	ID=scaffold29|size1339158:hit:1725:3.12.0.5;Name=jgi|Thaoce1|74192|rna7898;score=613
scaffold29|size1339158	protein2genome	match_part	575233	576167	613	-	.	ID=scaffold29|size1339158:hsp:2912:3.12.0.5;Parent=scaffold29|size1339158:hit:1725:3.12.0.5;Target=jgi|Thaoce1|74192|rna7898 53 365 +;Gap=M935
scaffold29|size1339158	protein2genome	protein_match	574497	575304	498	-	.	ID=scaffold29|size1339158:hit:1726:3.12.0.5;Name=jgi|Thaoce1|103294|rna26631;score=498
scaffold29|size1339158	protein2genome	match_part	574497	575304	498	-	.	ID=scaffold29|size1339158:hsp:2913:3.12.0.5;Parent=scaffold29|size1339158:hit:1726:3.12.0.5;Target=jgi|Thaoce1|103294|rna26631 3 275 +;Gap=M808
scaffold29|size1339158	protein2genome	protein_match	575608	575979	264	-	.	ID=scaffold29|size1339158:hit:1727:3.12.0.5;Name=jgi|Thaoce1|81732|rna24766;score=264
scaffold29|size1339158	protein2genome	match_part	575608	575979	264	-	.	ID=scaffold29|size1339158:hsp:2914:3.12.0.5;Parent=scaffold29|size1339158:hit:1727:3.12.0.5;Target=jgi|Thaoce1|81732|rna24766 39 163 +;Gap=M372
scaffold29|size1339158	protein2genome	protein_match	574708	574962	248	-	.	ID=scaffold29|size1339158:hit:1728:3.12.0.5;Name=jgi|Thaoce1|77882|rna23268;score=248
scaffold29|size1339158	protein2genome	match_part	574708	574962	248	-	.	ID=scaffold29|size1339158:hsp:2915:3.12.0.5;Parent=scaffold29|size1339158:hit:1728:3.12.0.5;Target=jgi|Thaoce1|77882|rna23268 1 85 +;Gap=M255
scaffold29|size1339158	protein2genome	protein_match	574630	574926	158	-	.	ID=scaffold29|size1339158:hit:1729:3.12.0.5;Name=jgi|Thaoce1|79852|rna18616;score=158
scaffold29|size1339158	protein2genome	match_part	574630	574926	158	-	.	ID=scaffold29|size1339158:hsp:2916:3.12.0.5;Parent=scaffold29|size1339158:hit:1729:3.12.0.5;Target=jgi|Thaoce1|79852|rna18616 14 112 +;Gap=M297
scaffold29|size1339158	protein2genome	protein_match	574533	574728	117	-	.	ID=scaffold29|size1339158:hit:1730:3.12.0.5;Name=jgi|Thaoce1|73762|rna25162;score=117
scaffold29|size1339158	protein2genome	match_part	574533	574728	117	-	.	ID=scaffold29|size1339158:hsp:2917:3.12.0.5;Parent=scaffold29|size1339158:hit:1730:3.12.0.5;Target=jgi|Thaoce1|73762|rna25162 1 66 +;Gap=M196
scaffold29|size1339158	protein2genome	protein_match	581768	582430	577	-	.	ID=scaffold29|size1339158:hit:1731:3.12.0.5;Name=jgi|Thaoce1|79535|rna16982;score=577
scaffold29|size1339158	protein2genome	match_part	581768	582430	577	-	.	ID=scaffold29|size1339158:hsp:2918:3.12.0.5;Parent=scaffold29|size1339158:hit:1731:3.12.0.5;Target=jgi|Thaoce1|79535|rna16982 2 222 +;Gap=M663
scaffold29|size1339158	protein2genome	protein_match	581768	582517	773	-	.	ID=scaffold29|size1339158:hit:1732:3.12.0.5;Name=jgi|Thaoce1|76426|rna24723;score=773
scaffold29|size1339158	protein2genome	match_part	581768	582517	773	-	.	ID=scaffold29|size1339158:hsp:2919:3.12.0.5;Parent=scaffold29|size1339158:hit:1732:3.12.0.5;Target=jgi|Thaoce1|76426|rna24723 78 328 +;Gap=M750
scaffold29|size1339158	protein2genome	protein_match	583605	583838	289	-	.	ID=scaffold29|size1339158:hit:1733:3.12.0.5;Name=jgi|Thaoce1|82117|rna14947;score=289
scaffold29|size1339158	protein2genome	match_part	583605	583838	289	-	.	ID=scaffold29|size1339158:hsp:2920:3.12.0.5;Parent=scaffold29|size1339158:hit:1733:3.12.0.5;Target=jgi|Thaoce1|82117|rna14947 5 82 +;Gap=M234
scaffold29|size1339158	protein2genome	protein_match	583794	584201	428	-	.	ID=scaffold29|size1339158:hit:1734:3.12.0.5;Name=jgi|Thaoce1|87378|rna21929;score=428
scaffold29|size1339158	protein2genome	match_part	583794	584201	428	-	.	ID=scaffold29|size1339158:hsp:2921:3.12.0.5;Parent=scaffold29|size1339158:hit:1734:3.12.0.5;Target=jgi|Thaoce1|87378|rna21929 19 154 +;Gap=M408
scaffold29|size1339158	protein2genome	protein_match	581786	582481	570	-	.	ID=scaffold29|size1339158:hit:1735:3.12.0.5;Name=jgi|Thaoce1|100270|rna9388;score=570
scaffold29|size1339158	protein2genome	match_part	581786	582481	570	-	.	ID=scaffold29|size1339158:hsp:2922:3.12.0.5;Parent=scaffold29|size1339158:hit:1735:3.12.0.5;Target=jgi|Thaoce1|100270|rna9388 216 447 +;Gap=M696
scaffold29|size1339158	protein2genome	protein_match	583114	583835	723	-	.	ID=scaffold29|size1339158:hit:1736:3.12.0.5;Name=jgi|Thaoce1|83789|rna2883;score=723
scaffold29|size1339158	protein2genome	match_part	583114	583835	723	-	.	ID=scaffold29|size1339158:hsp:2923:3.12.0.5;Parent=scaffold29|size1339158:hit:1736:3.12.0.5;Target=jgi|Thaoce1|83789|rna2883 1 245 +;Gap=M722
scaffold29|size1339158	protein2genome	protein_match	582517	585025	2062	-	.	ID=scaffold29|size1339158:hit:1737:3.12.0.5;Name=jgi|Thaoce1|101362|rna30545;score=2062
scaffold29|size1339158	protein2genome	match_part	582517	585025	2062	-	.	ID=scaffold29|size1339158:hsp:2924:3.12.0.5;Parent=scaffold29|size1339158:hit:1737:3.12.0.5;Target=jgi|Thaoce1|101362|rna30545 515 1348 +;Gap=M2509
scaffold29|size1339158	protein2genome	protein_match	582032	582223	239	-	.	ID=scaffold29|size1339158:hit:1738:3.12.0.5;Name=jgi|Thaoce1|87130|rna22035;score=239
scaffold29|size1339158	protein2genome	match_part	582032	582223	239	-	.	ID=scaffold29|size1339158:hsp:2925:3.12.0.5;Parent=scaffold29|size1339158:hit:1738:3.12.0.5;Target=jgi|Thaoce1|87130|rna22035 1 64 +;Gap=M192
scaffold29|size1339158	protein2genome	protein_match	582517	583673	868	-	.	ID=scaffold29|size1339158:hit:1739:3.12.0.5;Name=jgi|Thaoce1|100813|rna16457;score=868
scaffold29|size1339158	protein2genome	match_part	583089	583673	868	-	.	ID=scaffold29|size1339158:hsp:2926:3.12.0.5;Parent=scaffold29|size1339158:hit:1739:3.12.0.5;Target=jgi|Thaoce1|100813|rna16457 1 199 +;Gap=M585
scaffold29|size1339158	protein2genome	match_part	582517	583052	868	-	.	ID=scaffold29|size1339158:hsp:2927:3.12.0.5;Parent=scaffold29|size1339158:hit:1739:3.12.0.5;Target=jgi|Thaoce1|100813|rna16457 200 377 +;Gap=M536
scaffold29|size1339158	protein2genome	protein_match	583306	585025	1496	-	.	ID=scaffold29|size1339158:hit:1740:3.12.0.5;Name=jgi|Thaoce1|96582|rna4731;score=1496
scaffold29|size1339158	protein2genome	match_part	583306	585025	1496	-	.	ID=scaffold29|size1339158:hsp:2928:3.12.0.5;Parent=scaffold29|size1339158:hit:1740:3.12.0.5;Target=jgi|Thaoce1|96582|rna4731 367 949 +;Gap=M1720
scaffold29|size1339158	blastn	expressed_sequence_match	503940	504097	68	+	.	ID=scaffold29|size1339158:hit:1741:3.12.0.5;Name=TRINITY_DN21772_c0_g1_i1;score=68
scaffold29|size1339158	blastn	match_part	503940	504097	68	+	.	ID=scaffold29|size1339158:hsp:2929:3.12.0.5;Parent=scaffold29|size1339158:hit:1741:3.12.0.5;Target=TRINITY_DN21772_c0_g1_i1 30 187 +;Gap=M158
scaffold29|size1339158	blastn	expressed_sequence_match	535204	539617	1189	-	.	ID=scaffold29|size1339158:hit:1742:3.12.0.5;Name=TRINITY_DN5731_c0_g1_i1;score=1189
scaffold29|size1339158	blastn	match_part	538423	539617	1189	-	.	ID=scaffold29|size1339158:hsp:2930:3.12.0.5;Parent=scaffold29|size1339158:hit:1742:3.12.0.5;Target=TRINITY_DN5731_c0_g1_i1 1 1195 +;Gap=M1195
scaffold29|size1339158	blastn	match_part	536678	538347	1664	-	.	ID=scaffold29|size1339158:hsp:2931:3.12.0.5;Parent=scaffold29|size1339158:hit:1742:3.12.0.5;Target=TRINITY_DN5731_c0_g1_i1 1194 2863 +;Gap=M1670
scaffold29|size1339158	blastn	match_part	535805	536602	798	-	.	ID=scaffold29|size1339158:hsp:2932:3.12.0.5;Parent=scaffold29|size1339158:hit:1742:3.12.0.5;Target=TRINITY_DN5731_c0_g1_i1 2863 3660 +;Gap=M798
scaffold29|size1339158	blastn	match_part	535204	535717	508	-	.	ID=scaffold29|size1339158:hsp:2933:3.12.0.5;Parent=scaffold29|size1339158:hit:1742:3.12.0.5;Target=TRINITY_DN5731_c0_g1_i1 3659 4172 +;Gap=M514
scaffold29|size1339158	blastn	expressed_sequence_match	535277	537474	1326	+	.	ID=scaffold29|size1339158:hit:1743:3.12.0.5;Name=TRINITY_DN16574_c0_g1_i1;score=1326
scaffold29|size1339158	blastn	match_part	535277	536602	1326	+	.	ID=scaffold29|size1339158:hsp:2934:3.12.0.5;Parent=scaffold29|size1339158:hit:1743:3.12.0.5;Target=TRINITY_DN16574_c0_g1_i1 1 1326 +;Gap=M1326
scaffold29|size1339158	blastn	match_part	536678	537474	797	+	.	ID=scaffold29|size1339158:hsp:2935:3.12.0.5;Parent=scaffold29|size1339158:hit:1743:3.12.0.5;Target=TRINITY_DN16574_c0_g1_i1 1326 2122 +;Gap=M797
scaffold29|size1339158	blastn	expressed_sequence_match	535277	537474	441	+	.	ID=scaffold29|size1339158:hit:1744:3.12.0.5;Name=TRINITY_DN16574_c0_g1_i2;score=441
scaffold29|size1339158	blastn	match_part	535277	535717	441	+	.	ID=scaffold29|size1339158:hsp:2936:3.12.0.5;Parent=scaffold29|size1339158:hit:1744:3.12.0.5;Target=TRINITY_DN16574_c0_g1_i2 1 441 +;Gap=M441
scaffold29|size1339158	blastn	match_part	535805	536602	798	+	.	ID=scaffold29|size1339158:hsp:2937:3.12.0.5;Parent=scaffold29|size1339158:hit:1744:3.12.0.5;Target=TRINITY_DN16574_c0_g1_i2 440 1237 +;Gap=M798
scaffold29|size1339158	blastn	match_part	536678	537474	797	+	.	ID=scaffold29|size1339158:hsp:2938:3.12.0.5;Parent=scaffold29|size1339158:hit:1744:3.12.0.5;Target=TRINITY_DN16574_c0_g1_i2 1237 2033 +;Gap=M797
scaffold29|size1339158	blastn	expressed_sequence_match	537549	537751	203	+	.	ID=scaffold29|size1339158:hit:1745:3.12.0.5;Name=TRINITY_DN21797_c0_g1_i1;score=203
scaffold29|size1339158	blastn	match_part	537549	537751	203	+	.	ID=scaffold29|size1339158:hsp:2939:3.12.0.5;Parent=scaffold29|size1339158:hit:1745:3.12.0.5;Target=TRINITY_DN21797_c0_g1_i1 22 224 +;Gap=M203
scaffold29|size1339158	blastn	expressed_sequence_match	535277	537474	441	+	.	ID=scaffold29|size1339158:hit:1746:3.12.0.5;Name=TRINITY_DN16574_c0_g1_i3;score=441
scaffold29|size1339158	blastn	match_part	535277	535717	441	+	.	ID=scaffold29|size1339158:hsp:2940:3.12.0.5;Parent=scaffold29|size1339158:hit:1746:3.12.0.5;Target=TRINITY_DN16574_c0_g1_i3 1 441 +;Gap=M441
scaffold29|size1339158	blastn	match_part	535805	537474	1670	+	.	ID=scaffold29|size1339158:hsp:2941:3.12.0.5;Parent=scaffold29|size1339158:hit:1746:3.12.0.5;Target=TRINITY_DN16574_c0_g1_i3 440 2109 +;Gap=M1670
scaffold29|size1339158	blastn	expressed_sequence_match	537284	539496	2207	-	.	ID=scaffold29|size1339158:hit:1747:3.12.0.5;Name=TRINITY_DN16574_c1_g1_i2;score=2207
scaffold29|size1339158	blastn	match_part	537284	539496	2207	-	.	ID=scaffold29|size1339158:hsp:2942:3.12.0.5;Parent=scaffold29|size1339158:hit:1747:3.12.0.5;Target=TRINITY_DN16574_c1_g1_i2 1 2213 +;Gap=M2213
scaffold29|size1339158	blastn	expressed_sequence_match	539451	539711	261	+	.	ID=scaffold29|size1339158:hit:1748:3.12.0.5;Name=TRINITY_DN14197_c0_g2_i1;score=261
scaffold29|size1339158	blastn	match_part	539451	539711	261	+	.	ID=scaffold29|size1339158:hsp:2943:3.12.0.5;Parent=scaffold29|size1339158:hit:1748:3.12.0.5;Target=TRINITY_DN14197_c0_g2_i1 1 261 +;Gap=M261
scaffold29|size1339158	blastn	expressed_sequence_match	539828	541950	708	+	.	ID=scaffold29|size1339158:hit:1749:3.12.0.5;Name=TRINITY_DN14197_c0_g1_i1;score=708
scaffold29|size1339158	blastn	match_part	539828	540535	708	+	.	ID=scaffold29|size1339158:hsp:2944:3.12.0.5;Parent=scaffold29|size1339158:hit:1749:3.12.0.5;Target=TRINITY_DN14197_c0_g1_i1 1 708 +;Gap=M708
scaffold29|size1339158	blastn	match_part	540979	541950	972	+	.	ID=scaffold29|size1339158:hsp:2945:3.12.0.5;Parent=scaffold29|size1339158:hit:1749:3.12.0.5;Target=TRINITY_DN14197_c0_g1_i1 708 1679 +;Gap=M972
scaffold29|size1339158	blastn	expressed_sequence_match	539828	543060	708	+	.	ID=scaffold29|size1339158:hit:1750:3.12.0.5;Name=TRINITY_DN14197_c0_g1_i2;score=708
scaffold29|size1339158	blastn	match_part	539828	540535	708	+	.	ID=scaffold29|size1339158:hsp:2946:3.12.0.5;Parent=scaffold29|size1339158:hit:1750:3.12.0.5;Target=TRINITY_DN14197_c0_g1_i2 1 708 +;Gap=M708
scaffold29|size1339158	blastn	match_part	540979	541842	864	+	.	ID=scaffold29|size1339158:hsp:2947:3.12.0.5;Parent=scaffold29|size1339158:hit:1750:3.12.0.5;Target=TRINITY_DN14197_c0_g1_i2 708 1571 +;Gap=M864
scaffold29|size1339158	blastn	match_part	541928	543060	1111	+	.	ID=scaffold29|size1339158:hsp:2948:3.12.0.5;Parent=scaffold29|size1339158:hit:1750:3.12.0.5;Target=TRINITY_DN14197_c0_g1_i2 1571 2704 +;Gap=M1133
scaffold29|size1339158	blastn	expressed_sequence_match	539828	543060	2015	+	.	ID=scaffold29|size1339158:hit:1751:3.12.0.5;Name=TRINITY_DN14197_c0_g1_i3;score=2015
scaffold29|size1339158	blastn	match_part	539828	541842	2015	+	.	ID=scaffold29|size1339158:hsp:2949:3.12.0.5;Parent=scaffold29|size1339158:hit:1751:3.12.0.5;Target=TRINITY_DN14197_c0_g1_i3 1 2015 +;Gap=M2015
scaffold29|size1339158	blastn	match_part	541928	543060	1111	+	.	ID=scaffold29|size1339158:hsp:2950:3.12.0.5;Parent=scaffold29|size1339158:hit:1751:3.12.0.5;Target=TRINITY_DN14197_c0_g1_i3 2015 3148 +;Gap=M1133
scaffold29|size1339158	blastn	expressed_sequence_match	539828	541950	2123	+	.	ID=scaffold29|size1339158:hit:1752:3.12.0.5;Name=TRINITY_DN14197_c0_g1_i4;score=2123
scaffold29|size1339158	blastn	match_part	539828	541950	2123	+	.	ID=scaffold29|size1339158:hsp:2951:3.12.0.5;Parent=scaffold29|size1339158:hit:1752:3.12.0.5;Target=TRINITY_DN14197_c0_g1_i4 1 2123 +;Gap=M2123
scaffold29|size1339158	blastn	expressed_sequence_match	562378	562618	105	-	.	ID=scaffold29|size1339158:hit:1753:3.12.0.5;Name=TRINITY_DN15670_c0_g1_i1;score=105
scaffold29|size1339158	blastn	match_part	562378	562618	105	-	.	ID=scaffold29|size1339158:hsp:2952:3.12.0.5;Parent=scaffold29|size1339158:hit:1753:3.12.0.5;Target=TRINITY_DN15670_c0_g1_i1 67 308 +;Gap=M241
scaffold29|size1339158	blastn	expressed_sequence_match	562364	562528	56	-	.	ID=scaffold29|size1339158:hit:1754:3.12.0.5;Name=TRINITY_DN3278_c0_g1_i1;score=56
scaffold29|size1339158	blastn	match_part	562364	562528	56	-	.	ID=scaffold29|size1339158:hsp:2953:3.12.0.5;Parent=scaffold29|size1339158:hit:1754:3.12.0.5;Target=TRINITY_DN3278_c0_g1_i1 29 196 +;Gap=M165
scaffold29|size1339158	blastn	expressed_sequence_match	562764	562951	52	-	.	ID=scaffold29|size1339158:hit:1755:3.12.0.5;Name=TRINITY_DN9915_c2_g45_i1;score=52
scaffold29|size1339158	blastn	match_part	562764	562951	52	-	.	ID=scaffold29|size1339158:hsp:2954:3.12.0.5;Parent=scaffold29|size1339158:hit:1755:3.12.0.5;Target=TRINITY_DN9915_c2_g45_i1 52 240 +;Gap=M188
scaffold29|size1339158	blastn	expressed_sequence_match	569793	570017	129	+	.	ID=scaffold29|size1339158:hit:1756:3.12.0.5;Name=TRINITY_DN2711_c0_g1_i1;score=129
scaffold29|size1339158	blastn	match_part	569793	570017	129	+	.	ID=scaffold29|size1339158:hsp:2955:3.12.0.5;Parent=scaffold29|size1339158:hit:1756:3.12.0.5;Target=TRINITY_DN2711_c0_g1_i1 6 230 +;Gap=M225
scaffold29|size1339158	blastn	expressed_sequence_match	569793	570008	126	+	.	ID=scaffold29|size1339158:hit:1757:3.12.0.5;Name=TRINITY_DN2711_c0_g2_i1;score=126
scaffold29|size1339158	blastn	match_part	569793	570008	126	+	.	ID=scaffold29|size1339158:hsp:2956:3.12.0.5;Parent=scaffold29|size1339158:hit:1757:3.12.0.5;Target=TRINITY_DN2711_c0_g2_i1 6 221 +;Gap=M216
scaffold29|size1339158	blastn	expressed_sequence_match	570599	570796	79	+	.	ID=scaffold29|size1339158:hit:1758:3.12.0.5;Name=TRINITY_DN1011_c0_g1_i1;score=79
scaffold29|size1339158	blastn	match_part	570599	570796	79	+	.	ID=scaffold29|size1339158:hsp:2957:3.12.0.5;Parent=scaffold29|size1339158:hit:1758:3.12.0.5;Target=TRINITY_DN1011_c0_g1_i1 46 241 +;Gap=M198
scaffold29|size1339158	blastn	expressed_sequence_match	571476	571710	151	-	.	ID=scaffold29|size1339158:hit:1759:3.12.0.5;Name=TRINITY_DN10173_c0_g1_i1;score=151
scaffold29|size1339158	blastn	match_part	571476	571710	151	-	.	ID=scaffold29|size1339158:hsp:2958:3.12.0.5;Parent=scaffold29|size1339158:hit:1759:3.12.0.5;Target=TRINITY_DN10173_c0_g1_i1 1 235 +;Gap=M235
scaffold29|size1339158	blastn	expressed_sequence_match	570656	570901	145	-	.	ID=scaffold29|size1339158:hit:1760:3.12.0.5;Name=TRINITY_DN4068_c0_g1_i1;score=145
scaffold29|size1339158	blastn	match_part	570656	570901	145	-	.	ID=scaffold29|size1339158:hsp:2959:3.12.0.5;Parent=scaffold29|size1339158:hit:1760:3.12.0.5;Target=TRINITY_DN4068_c0_g1_i1 13 256 +;Gap=M246
scaffold29|size1339158	blastn	expressed_sequence_match	567992	568370	84	+	.	ID=scaffold29|size1339158:hit:1761:3.12.0.5;Name=TRINITY_DN13298_c0_g1_i1;score=84
scaffold29|size1339158	blastn	match_part	567992	568141	84	+	.	ID=scaffold29|size1339158:hsp:2960:3.12.0.5;Parent=scaffold29|size1339158:hit:1761:3.12.0.5;Target=TRINITY_DN13298_c0_g1_i1 61 210 +;Gap=M150
scaffold29|size1339158	blastn	match_part	568147	568370	122	+	.	ID=scaffold29|size1339158:hsp:2961:3.12.0.5;Parent=scaffold29|size1339158:hit:1761:3.12.0.5;Target=TRINITY_DN13298_c0_g1_i1 57 280 +;Gap=M224
scaffold29|size1339158	blastn	expressed_sequence_match	566681	572775	41	-	.	ID=scaffold29|size1339158:hit:1762:3.12.0.5;Name=TRINITY_DN12621_c0_g3_i1;score=41
scaffold29|size1339158	blastn	match_part	572723	572775	41	-	.	ID=scaffold29|size1339158:hsp:2962:3.12.0.5;Parent=scaffold29|size1339158:hit:1762:3.12.0.5;Target=TRINITY_DN12621_c0_g3_i1 122 174 +;Gap=M53
scaffold29|size1339158	blastn	match_part	566681	566830	66	-	.	ID=scaffold29|size1339158:hsp:2963:3.12.0.5;Parent=scaffold29|size1339158:hit:1762:3.12.0.5;Target=TRINITY_DN12621_c0_g3_i1 25 174 +;Gap=M150
scaffold29|size1339158	blastn	expressed_sequence_match	569536	569730	69	-	.	ID=scaffold29|size1339158:hit:1763:3.12.0.5;Name=TRINITY_DN9744_c0_g1_i1;score=69
scaffold29|size1339158	blastn	match_part	569536	569730	69	-	.	ID=scaffold29|size1339158:hsp:2964:3.12.0.5;Parent=scaffold29|size1339158:hit:1763:3.12.0.5;Target=TRINITY_DN9744_c0_g1_i1 6 200 +;Gap=M195
scaffold29|size1339158	blastn	expressed_sequence_match	570049	570271	115	-	.	ID=scaffold29|size1339158:hit:1764:3.12.0.5;Name=TRINITY_DN12907_c0_g1_i1;score=115
scaffold29|size1339158	blastn	match_part	570049	570271	115	-	.	ID=scaffold29|size1339158:hsp:2965:3.12.0.5;Parent=scaffold29|size1339158:hit:1764:3.12.0.5;Target=TRINITY_DN12907_c0_g1_i1 220 442 +;Gap=M223
scaffold29|size1339158	blastn	expressed_sequence_match	569496	569730	85	-	.	ID=scaffold29|size1339158:hit:1765:3.12.0.5;Name=TRINITY_DN9744_c0_g1_i2;score=85
scaffold29|size1339158	blastn	match_part	569496	569730	85	-	.	ID=scaffold29|size1339158:hsp:2966:3.12.0.5;Parent=scaffold29|size1339158:hit:1765:3.12.0.5;Target=TRINITY_DN9744_c0_g1_i2 6 240 +;Gap=M235
scaffold29|size1339158	blastn	expressed_sequence_match	571657	571951	39	+	.	ID=scaffold29|size1339158:hit:1766:3.12.0.5;Name=TRINITY_DN10986_c0_g2_i1;score=39
scaffold29|size1339158	blastn	match_part	571657	571701	39	+	.	ID=scaffold29|size1339158:hsp:2967:3.12.0.5;Parent=scaffold29|size1339158:hit:1766:3.12.0.5;Target=TRINITY_DN10986_c0_g2_i1 7 51 +;Gap=M45
scaffold29|size1339158	blastn	match_part	571717	571951	127	+	.	ID=scaffold29|size1339158:hsp:2968:3.12.0.5;Parent=scaffold29|size1339158:hit:1766:3.12.0.5;Target=TRINITY_DN10986_c0_g2_i1 52 286 +;Gap=M235
scaffold29|size1339158	blastn	expressed_sequence_match	574266	577558	568	-	.	ID=scaffold29|size1339158:hit:1767:3.12.0.5;Name=TRINITY_DN17992_c0_g1_i2;score=568
scaffold29|size1339158	blastn	match_part	576297	577558	568	-	.	ID=scaffold29|size1339158:hsp:2969:3.12.0.5;Parent=scaffold29|size1339158:hit:1767:3.12.0.5;Target=TRINITY_DN17992_c0_g1_i2 495 1757 +;Gap=M1262
scaffold29|size1339158	blastn	match_part	575929	576164	104	-	.	ID=scaffold29|size1339158:hsp:2970:3.12.0.5;Parent=scaffold29|size1339158:hit:1767:3.12.0.5;Target=TRINITY_DN17992_c0_g1_i2 1884 2119 +;Gap=M236
scaffold29|size1339158	blastn	match_part	574375	575924	696	-	.	ID=scaffold29|size1339158:hsp:2971:3.12.0.5;Parent=scaffold29|size1339158:hit:1767:3.12.0.5;Target=TRINITY_DN17992_c0_g1_i2 2140 3691 +;Gap=M1550
scaffold29|size1339158	blastn	match_part	574266	574381	100	-	.	ID=scaffold29|size1339158:hsp:2972:3.12.0.5;Parent=scaffold29|size1339158:hit:1767:3.12.0.5;Target=TRINITY_DN17992_c0_g1_i2 3737 3853 +;Gap=M116
scaffold29|size1339158	blastn	expressed_sequence_match	574266	577558	568	-	.	ID=scaffold29|size1339158:hit:1768:3.12.0.5;Name=TRINITY_DN17992_c0_g1_i3;score=568
scaffold29|size1339158	blastn	match_part	576297	577558	568	-	.	ID=scaffold29|size1339158:hsp:2973:3.12.0.5;Parent=scaffold29|size1339158:hit:1768:3.12.0.5;Target=TRINITY_DN17992_c0_g1_i3 495 1757 +;Gap=M1262
scaffold29|size1339158	blastn	match_part	575929	576164	104	-	.	ID=scaffold29|size1339158:hsp:2974:3.12.0.5;Parent=scaffold29|size1339158:hit:1768:3.12.0.5;Target=TRINITY_DN17992_c0_g1_i3 1884 2119 +;Gap=M236
scaffold29|size1339158	blastn	match_part	574384	575924	699	-	.	ID=scaffold29|size1339158:hsp:2975:3.12.0.5;Parent=scaffold29|size1339158:hit:1768:3.12.0.5;Target=TRINITY_DN17992_c0_g1_i3 2140 3682 +;Gap=M1541
scaffold29|size1339158	blastn	match_part	574375	574438	58	-	.	ID=scaffold29|size1339158:hsp:2976:3.12.0.5;Parent=scaffold29|size1339158:hit:1768:3.12.0.5;Target=TRINITY_DN17992_c0_g1_i3 3692 3755 +;Gap=M64
scaffold29|size1339158	blastn	match_part	574266	574404	107	-	.	ID=scaffold29|size1339158:hsp:2977:3.12.0.5;Parent=scaffold29|size1339158:hit:1768:3.12.0.5;Target=TRINITY_DN17992_c0_g1_i3 3765 3905 +;Gap=M139
scaffold29|size1339158	est2genome	expressed_sequence_match	503910	504175	810	+	.	ID=scaffold29|size1339158:hit:1769:3.12.0.5;Name=TRINITY_DN21772_c0_g1_i1;score=810
scaffold29|size1339158	est2genome	match_part	503910	504080	810	+	.	ID=scaffold29|size1339158:hsp:2978:3.12.0.5;Parent=scaffold29|size1339158:hit:1769:3.12.0.5;Target=TRINITY_DN21772_c0_g1_i1 1 170 +;Gap=M171
scaffold29|size1339158	est2genome	match_part	504126	504175	810	+	.	ID=scaffold29|size1339158:hsp:2979:3.12.0.5;Parent=scaffold29|size1339158:hit:1769:3.12.0.5;Target=TRINITY_DN21772_c0_g1_i1 171 221 +;Gap=M50
scaffold29|size1339158	est2genome	expressed_sequence_match	535064	539617	21447	-	.	ID=scaffold29|size1339158:hit:1770:3.12.0.5;Name=TRINITY_DN5731_c0_g1_i1;score=21447
scaffold29|size1339158	est2genome	match_part	538424	539617	21447	-	.	ID=scaffold29|size1339158:hsp:2980:3.12.0.5;Parent=scaffold29|size1339158:hit:1770:3.12.0.5;Target=TRINITY_DN5731_c0_g1_i1 1 1194 +;Gap=M1194
scaffold29|size1339158	est2genome	match_part	536679	538346	21447	-	.	ID=scaffold29|size1339158:hsp:2981:3.12.0.5;Parent=scaffold29|size1339158:hit:1770:3.12.0.5;Target=TRINITY_DN5731_c0_g1_i1 1195 2862 +;Gap=M1668
scaffold29|size1339158	est2genome	match_part	535805	536602	21447	-	.	ID=scaffold29|size1339158:hsp:2982:3.12.0.5;Parent=scaffold29|size1339158:hit:1770:3.12.0.5;Target=TRINITY_DN5731_c0_g1_i1 2863 3660 +;Gap=M798
scaffold29|size1339158	est2genome	match_part	535064	535715	21447	-	.	ID=scaffold29|size1339158:hsp:2983:3.12.0.5;Parent=scaffold29|size1339158:hit:1770:3.12.0.5;Target=TRINITY_DN5731_c0_g1_i1 3661 4313 +;Gap=M652
scaffold29|size1339158	est2genome	expressed_sequence_match	535277	537497	10606	+	.	ID=scaffold29|size1339158:hit:1771:3.12.0.5;Name=TRINITY_DN16574_c0_g1_i1;score=10606
scaffold29|size1339158	est2genome	match_part	535277	536602	10606	+	.	ID=scaffold29|size1339158:hsp:2984:3.12.0.5;Parent=scaffold29|size1339158:hit:1771:3.12.0.5;Target=TRINITY_DN16574_c0_g1_i1 1 1326 +;Gap=M1326
scaffold29|size1339158	est2genome	match_part	536679	537497	10606	+	.	ID=scaffold29|size1339158:hsp:2985:3.12.0.5;Parent=scaffold29|size1339158:hit:1771:3.12.0.5;Target=TRINITY_DN16574_c0_g1_i1 1327 2145 +;Gap=M819
scaffold29|size1339158	est2genome	expressed_sequence_match	535277	537497	10143	+	.	ID=scaffold29|size1339158:hit:1772:3.12.0.5;Name=TRINITY_DN16574_c0_g1_i2;score=10143
scaffold29|size1339158	est2genome	match_part	535277	535715	10143	+	.	ID=scaffold29|size1339158:hsp:2986:3.12.0.5;Parent=scaffold29|size1339158:hit:1772:3.12.0.5;Target=TRINITY_DN16574_c0_g1_i2 1 439 +;Gap=M439
scaffold29|size1339158	est2genome	match_part	535805	536602	10143	+	.	ID=scaffold29|size1339158:hsp:2987:3.12.0.5;Parent=scaffold29|size1339158:hit:1772:3.12.0.5;Target=TRINITY_DN16574_c0_g1_i2 440 1237 +;Gap=M798
scaffold29|size1339158	est2genome	match_part	536679	537497	10143	+	.	ID=scaffold29|size1339158:hsp:2988:3.12.0.5;Parent=scaffold29|size1339158:hit:1772:3.12.0.5;Target=TRINITY_DN16574_c0_g1_i2 1238 2056 +;Gap=M819
scaffold29|size1339158	est2genome	expressed_sequence_match	537442	537751	1091	+	.	ID=scaffold29|size1339158:hit:1773:3.12.0.5;Name=TRINITY_DN21797_c0_g1_i1;score=1091
scaffold29|size1339158	est2genome	match_part	537442	537462	1091	+	.	ID=scaffold29|size1339158:hsp:2989:3.12.0.5;Parent=scaffold29|size1339158:hit:1773:3.12.0.5;Target=TRINITY_DN21797_c0_g1_i1 1 21 +;Gap=M21
scaffold29|size1339158	est2genome	match_part	537549	537751	1091	+	.	ID=scaffold29|size1339158:hsp:2990:3.12.0.5;Parent=scaffold29|size1339158:hit:1773:3.12.0.5;Target=TRINITY_DN21797_c0_g1_i1 22 224 +;Gap=M203
scaffold29|size1339158	est2genome	expressed_sequence_match	535277	537497	10534	+	.	ID=scaffold29|size1339158:hit:1774:3.12.0.5;Name=TRINITY_DN16574_c0_g1_i3;score=10534
scaffold29|size1339158	est2genome	match_part	535277	535715	10534	+	.	ID=scaffold29|size1339158:hsp:2991:3.12.0.5;Parent=scaffold29|size1339158:hit:1774:3.12.0.5;Target=TRINITY_DN16574_c0_g1_i3 1 439 +;Gap=M439
scaffold29|size1339158	est2genome	match_part	535805	537497	10534	+	.	ID=scaffold29|size1339158:hsp:2992:3.12.0.5;Parent=scaffold29|size1339158:hit:1774:3.12.0.5;Target=TRINITY_DN16574_c0_g1_i3 440 2132 +;Gap=M1693
scaffold29|size1339158	est2genome	expressed_sequence_match	537284	539496	11056	-	.	ID=scaffold29|size1339158:hit:1775:3.12.0.5;Name=TRINITY_DN16574_c1_g1_i2;score=11056
scaffold29|size1339158	est2genome	match_part	537284	539496	11056	-	.	ID=scaffold29|size1339158:hsp:2993:3.12.0.5;Parent=scaffold29|size1339158:hit:1775:3.12.0.5;Target=TRINITY_DN16574_c1_g1_i2 1 2213 +;Gap=M2213
scaffold29|size1339158	est2genome	expressed_sequence_match	539451	539711	1305	+	.	ID=scaffold29|size1339158:hit:1776:3.12.0.5;Name=TRINITY_DN14197_c0_g2_i1;score=1305
scaffold29|size1339158	est2genome	match_part	539451	539711	1305	+	.	ID=scaffold29|size1339158:hsp:2994:3.12.0.5;Parent=scaffold29|size1339158:hit:1776:3.12.0.5;Target=TRINITY_DN14197_c0_g2_i1 1 261 +;Gap=M261
scaffold29|size1339158	est2genome	expressed_sequence_match	539828	541950	8374	+	.	ID=scaffold29|size1339158:hit:1777:3.12.0.5;Name=TRINITY_DN14197_c0_g1_i1;score=8374
scaffold29|size1339158	est2genome	match_part	539828	540535	8374	+	.	ID=scaffold29|size1339158:hsp:2995:3.12.0.5;Parent=scaffold29|size1339158:hit:1777:3.12.0.5;Target=TRINITY_DN14197_c0_g1_i1 1 708 +;Gap=M708
scaffold29|size1339158	est2genome	match_part	540980	541950	8374	+	.	ID=scaffold29|size1339158:hsp:2996:3.12.0.5;Parent=scaffold29|size1339158:hit:1777:3.12.0.5;Target=TRINITY_DN14197_c0_g1_i1 709 1679 +;Gap=M971
scaffold29|size1339158	est2genome	expressed_sequence_match	539828	543192	14099	+	.	ID=scaffold29|size1339158:hit:1778:3.12.0.5;Name=TRINITY_DN14197_c0_g1_i2;score=14099
scaffold29|size1339158	est2genome	match_part	539828	540535	14099	+	.	ID=scaffold29|size1339158:hsp:2997:3.12.0.5;Parent=scaffold29|size1339158:hit:1778:3.12.0.5;Target=TRINITY_DN14197_c0_g1_i2 1 708 +;Gap=M708
scaffold29|size1339158	est2genome	match_part	540980	541842	14099	+	.	ID=scaffold29|size1339158:hsp:2998:3.12.0.5;Parent=scaffold29|size1339158:hit:1778:3.12.0.5;Target=TRINITY_DN14197_c0_g1_i2 709 1571 +;Gap=M863
scaffold29|size1339158	est2genome	match_part	541929	543192	14099	+	.	ID=scaffold29|size1339158:hsp:2999:3.12.0.5;Parent=scaffold29|size1339158:hit:1778:3.12.0.5;Target=TRINITY_DN14197_c0_g1_i2 1572 2836 +;Gap=M1264
scaffold29|size1339158	est2genome	expressed_sequence_match	539828	543192	16340	+	.	ID=scaffold29|size1339158:hit:1779:3.12.0.5;Name=TRINITY_DN14197_c0_g1_i3;score=16340
scaffold29|size1339158	est2genome	match_part	539828	541842	16340	+	.	ID=scaffold29|size1339158:hsp:3000:3.12.0.5;Parent=scaffold29|size1339158:hit:1779:3.12.0.5;Target=TRINITY_DN14197_c0_g1_i3 1 2015 +;Gap=M2015
scaffold29|size1339158	est2genome	match_part	541929	543192	16340	+	.	ID=scaffold29|size1339158:hsp:3001:3.12.0.5;Parent=scaffold29|size1339158:hit:1779:3.12.0.5;Target=TRINITY_DN14197_c0_g1_i3 2016 3280 +;Gap=M1264
scaffold29|size1339158	est2genome	expressed_sequence_match	539828	541950	10615	+	.	ID=scaffold29|size1339158:hit:1780:3.12.0.5;Name=TRINITY_DN14197_c0_g1_i4;score=10615
scaffold29|size1339158	est2genome	match_part	539828	541950	10615	+	.	ID=scaffold29|size1339158:hsp:3002:3.12.0.5;Parent=scaffold29|size1339158:hit:1780:3.12.0.5;Target=TRINITY_DN14197_c0_g1_i4 1 2123 +;Gap=M2123
scaffold29|size1339158	est2genome	expressed_sequence_match	562378	562672	1175	+	.	ID=scaffold29|size1339158:hit:1781:3.12.0.5;Name=TRINITY_DN15670_c0_g1_i1;score=1175
scaffold29|size1339158	est2genome	match_part	562378	562672	1175	+	.	ID=scaffold29|size1339158:hsp:3003:3.12.0.5;Parent=scaffold29|size1339158:hit:1781:3.12.0.5;Target=TRINITY_DN15670_c0_g1_i1 13 308 -;Gap=M295
scaffold29|size1339158	est2genome	expressed_sequence_match	562290	562552	972	-	.	ID=scaffold29|size1339158:hit:1782:3.12.0.5;Name=TRINITY_DN3278_c0_g1_i1;score=972
scaffold29|size1339158	est2genome	match_part	562290	562552	972	-	.	ID=scaffold29|size1339158:hsp:3004:3.12.0.5;Parent=scaffold29|size1339158:hit:1782:3.12.0.5;Target=TRINITY_DN3278_c0_g1_i1 5 270 +;Gap=M263
scaffold29|size1339158	est2genome	expressed_sequence_match	562618	563002	1207	-	.	ID=scaffold29|size1339158:hit:1783:3.12.0.5;Name=TRINITY_DN9915_c2_g45_i1;score=1207
scaffold29|size1339158	est2genome	match_part	562618	563002	1207	-	.	ID=scaffold29|size1339158:hsp:3005:3.12.0.5;Parent=scaffold29|size1339158:hit:1783:3.12.0.5;Target=TRINITY_DN9915_c2_g45_i1 1 382 +;Gap=M385
scaffold29|size1339158	est2genome	expressed_sequence_match	569788	570053	1096	+	.	ID=scaffold29|size1339158:hit:1784:3.12.0.5;Name=TRINITY_DN2711_c0_g1_i1;score=1096
scaffold29|size1339158	est2genome	match_part	569788	570053	1096	+	.	ID=scaffold29|size1339158:hsp:3006:3.12.0.5;Parent=scaffold29|size1339158:hit:1784:3.12.0.5;Target=TRINITY_DN2711_c0_g1_i1 1 266 +;Gap=M266
scaffold29|size1339158	est2genome	expressed_sequence_match	569788	570066	1161	+	.	ID=scaffold29|size1339158:hit:1785:3.12.0.5;Name=TRINITY_DN2711_c0_g2_i1;score=1161
scaffold29|size1339158	est2genome	match_part	569788	570066	1161	+	.	ID=scaffold29|size1339158:hsp:3007:3.12.0.5;Parent=scaffold29|size1339158:hit:1785:3.12.0.5;Target=TRINITY_DN2711_c0_g2_i1 1 279 +;Gap=M279
scaffold29|size1339158	est2genome	expressed_sequence_match	570554	570796	814	-	.	ID=scaffold29|size1339158:hit:1786:3.12.0.5;Name=TRINITY_DN1011_c0_g1_i1;score=814
scaffold29|size1339158	est2genome	match_part	570554	570796	814	-	.	ID=scaffold29|size1339158:hsp:3008:3.12.0.5;Parent=scaffold29|size1339158:hit:1786:3.12.0.5;Target=TRINITY_DN1011_c0_g1_i1 5 241 -;Gap=M243
scaffold29|size1339158	est2genome	expressed_sequence_match	571424	571710	1228	-	.	ID=scaffold29|size1339158:hit:1787:3.12.0.5;Name=TRINITY_DN10173_c0_g1_i1;score=1228
scaffold29|size1339158	est2genome	match_part	571424	571710	1228	-	.	ID=scaffold29|size1339158:hsp:3009:3.12.0.5;Parent=scaffold29|size1339158:hit:1787:3.12.0.5;Target=TRINITY_DN10173_c0_g1_i1 1 287 +;Gap=M287
scaffold29|size1339158	est2genome	expressed_sequence_match	570656	570913	1102	+	.	ID=scaffold29|size1339158:hit:1788:3.12.0.5;Name=TRINITY_DN4068_c0_g1_i1;score=1102
scaffold29|size1339158	est2genome	match_part	570656	570913	1102	+	.	ID=scaffold29|size1339158:hsp:3010:3.12.0.5;Parent=scaffold29|size1339158:hit:1788:3.12.0.5;Target=TRINITY_DN4068_c0_g1_i1 1 256 -;Gap=M258
scaffold29|size1339158	est2genome	expressed_sequence_match	567957	568370	993	+	.	ID=scaffold29|size1339158:hit:1789:3.12.0.5;Name=TRINITY_DN13298_c0_g1_i1;score=993
scaffold29|size1339158	est2genome	match_part	567957	568013	993	+	.	ID=scaffold29|size1339158:hsp:3011:3.12.0.5;Parent=scaffold29|size1339158:hit:1789:3.12.0.5;Target=TRINITY_DN13298_c0_g1_i1 26 82 +;Gap=M57
scaffold29|size1339158	est2genome	match_part	568173	568370	993	+	.	ID=scaffold29|size1339158:hsp:3012:3.12.0.5;Parent=scaffold29|size1339158:hit:1789:3.12.0.5;Target=TRINITY_DN13298_c0_g1_i1 83 280 +;Gap=M198
scaffold29|size1339158	est2genome	expressed_sequence_match	566635	566842	806	-	.	ID=scaffold29|size1339158:hit:1790:3.12.0.5;Name=TRINITY_DN12621_c0_g3_i1;score=806
scaffold29|size1339158	est2genome	match_part	566635	566842	806	-	.	ID=scaffold29|size1339158:hsp:3013:3.12.0.5;Parent=scaffold29|size1339158:hit:1790:3.12.0.5;Target=TRINITY_DN12621_c0_g3_i1 13 220 +;Gap=M208
scaffold29|size1339158	est2genome	expressed_sequence_match	572677	572876	754	-	.	ID=scaffold29|size1339158:hit:1791:3.12.0.5;Name=TRINITY_DN12621_c0_g3_i1;score=754
scaffold29|size1339158	est2genome	match_part	572677	572876	754	-	.	ID=scaffold29|size1339158:hsp:3014:3.12.0.5;Parent=scaffold29|size1339158:hit:1791:3.12.0.5;Target=TRINITY_DN12621_c0_g3_i1 20 220 +;Gap=M200
scaffold29|size1339158	est2genome	expressed_sequence_match	569508	569735	810	+	.	ID=scaffold29|size1339158:hit:1792:3.12.0.5;Name=TRINITY_DN9744_c0_g1_i1;score=810
scaffold29|size1339158	est2genome	match_part	569508	569735	810	+	.	ID=scaffold29|size1339158:hsp:3015:3.12.0.5;Parent=scaffold29|size1339158:hit:1792:3.12.0.5;Target=TRINITY_DN9744_c0_g1_i1 1 220 -;Gap=M228
scaffold29|size1339158	est2genome	expressed_sequence_match	569971	570490	2204	+	.	ID=scaffold29|size1339158:hit:1793:3.12.0.5;Name=TRINITY_DN12907_c0_g1_i1;score=2204
scaffold29|size1339158	est2genome	match_part	569971	570490	2204	+	.	ID=scaffold29|size1339158:hsp:3016:3.12.0.5;Parent=scaffold29|size1339158:hit:1793:3.12.0.5;Target=TRINITY_DN12907_c0_g1_i1 1 520 -;Gap=M520
scaffold29|size1339158	est2genome	expressed_sequence_match	569458	569735	1039	+	.	ID=scaffold29|size1339158:hit:1794:3.12.0.5;Name=TRINITY_DN9744_c0_g1_i2;score=1039
scaffold29|size1339158	est2genome	match_part	569458	569735	1039	+	.	ID=scaffold29|size1339158:hsp:3017:3.12.0.5;Parent=scaffold29|size1339158:hit:1794:3.12.0.5;Target=TRINITY_DN9744_c0_g1_i2 1 278 -;Gap=M278
scaffold29|size1339158	est2genome	expressed_sequence_match	571651	571951	1145	-	.	ID=scaffold29|size1339158:hit:1795:3.12.0.5;Name=TRINITY_DN10986_c0_g2_i1;score=1145
scaffold29|size1339158	est2genome	match_part	571711	571951	1145	-	.	ID=scaffold29|size1339158:hsp:3018:3.12.0.5;Parent=scaffold29|size1339158:hit:1795:3.12.0.5;Target=TRINITY_DN10986_c0_g2_i1 41 286 -;Gap=M241
scaffold29|size1339158	est2genome	match_part	571651	571690	1145	-	.	ID=scaffold29|size1339158:hsp:3019:3.12.0.5;Parent=scaffold29|size1339158:hit:1795:3.12.0.5;Target=TRINITY_DN10986_c0_g2_i1 1 40 -;Gap=M40
###
scaffold29|size1339158	blastx	protein_match	610250	614493	1429	+	.	ID=scaffold29|size1339158:hit:1796:3.12.0.6;Name=jgi|Thaps3|24712|estExt_fgenesh1_pg.C_chr_130300;score=1429
scaffold29|size1339158	blastx	match_part	610250	612292	1429	+	.	ID=scaffold29|size1339158:hsp:3020:3.12.0.6;Parent=scaffold29|size1339158:hit:1796:3.12.0.6;Target=jgi|Thaps3|24712|estExt_fgenesh1_pg.C_chr_130300 54 746 +;Gap=M2043
scaffold29|size1339158	blastx	match_part	612354	613289	723	+	.	ID=scaffold29|size1339158:hsp:3021:3.12.0.6;Parent=scaffold29|size1339158:hit:1796:3.12.0.6;Target=jgi|Thaps3|24712|estExt_fgenesh1_pg.C_chr_130300 741 1051 +;Gap=M936
scaffold29|size1339158	blastx	match_part	613482	613556	81	+	.	ID=scaffold29|size1339158:hsp:3022:3.12.0.6;Parent=scaffold29|size1339158:hit:1796:3.12.0.6;Target=jgi|Thaps3|24712|estExt_fgenesh1_pg.C_chr_130300 1064 1088 +;Gap=M75
scaffold29|size1339158	blastx	match_part	613771	614493	522	+	.	ID=scaffold29|size1339158:hsp:3023:3.12.0.6;Parent=scaffold29|size1339158:hit:1796:3.12.0.6;Target=jgi|Thaps3|24712|estExt_fgenesh1_pg.C_chr_130300 1103 1342 +;Gap=M723
scaffold29|size1339158	blastx	protein_match	610433	614490	1275	+	.	ID=scaffold29|size1339158:hit:1797:3.12.0.6;Name=jgi|Thaps3|23598|estExt_fgenesh1_pg.C_chr_70620;score=1275
scaffold29|size1339158	blastx	match_part	610433	612289	1275	+	.	ID=scaffold29|size1339158:hsp:3024:3.12.0.6;Parent=scaffold29|size1339158:hit:1797:3.12.0.6;Target=jgi|Thaps3|23598|estExt_fgenesh1_pg.C_chr_70620 127 739 +;Gap=M1857
scaffold29|size1339158	blastx	match_part	612363	613289	666	+	.	ID=scaffold29|size1339158:hsp:3025:3.12.0.6;Parent=scaffold29|size1339158:hit:1797:3.12.0.6;Target=jgi|Thaps3|23598|estExt_fgenesh1_pg.C_chr_70620 738 1046 +;Gap=M927
scaffold29|size1339158	blastx	match_part	613741	614490	309	+	.	ID=scaffold29|size1339158:hsp:3026:3.12.0.6;Parent=scaffold29|size1339158:hit:1797:3.12.0.6;Target=jgi|Thaps3|23598|estExt_fgenesh1_pg.C_chr_70620 1088 1341 +;Gap=M750
scaffold29|size1339158	blastx	protein_match	610379	614493	1366	+	.	ID=scaffold29|size1339158:hit:1798:3.12.0.6;Name=jgi|Thaps3|9568|fgenesh1_pg.C_chr_13000288;score=1366
scaffold29|size1339158	blastx	match_part	610379	612292	1366	+	.	ID=scaffold29|size1339158:hsp:3027:3.12.0.6;Parent=scaffold29|size1339158:hit:1798:3.12.0.6;Target=jgi|Thaps3|9568|fgenesh1_pg.C_chr_13000288 75 743 +;Gap=M1914
scaffold29|size1339158	blastx	match_part	612354	613289	665	+	.	ID=scaffold29|size1339158:hsp:3028:3.12.0.6;Parent=scaffold29|size1339158:hit:1798:3.12.0.6;Target=jgi|Thaps3|9568|fgenesh1_pg.C_chr_13000288 738 1050 +;Gap=M936
scaffold29|size1339158	blastx	match_part	613771	614493	504	+	.	ID=scaffold29|size1339158:hsp:3029:3.12.0.6;Parent=scaffold29|size1339158:hit:1798:3.12.0.6;Target=jgi|Thaps3|9568|fgenesh1_pg.C_chr_13000288 1102 1342 +;Gap=M723
scaffold29|size1339158	blastx	protein_match	614161	614406	157	+	.	ID=scaffold29|size1339158:hit:1799:3.12.0.6;Name=jgi|Thaps3|6718|fgenesh1_pg.C_chr_7000101;score=157
scaffold29|size1339158	blastx	match_part	614161	614406	157	+	.	ID=scaffold29|size1339158:hsp:3030:3.12.0.6;Parent=scaffold29|size1339158:hit:1799:3.12.0.6;Target=jgi|Thaps3|6718|fgenesh1_pg.C_chr_7000101 26 107 +;Gap=M246
scaffold29|size1339158	blastx	protein_match	623595	623924	191	+	.	ID=scaffold29|size1339158:hit:1800:3.12.0.6;Name=jgi|Thaoce1|90814|rna0;score=191
scaffold29|size1339158	blastx	match_part	623595	623924	191	+	.	ID=scaffold29|size1339158:hsp:3031:3.12.0.6;Parent=scaffold29|size1339158:hit:1800:3.12.0.6;Target=jgi|Thaoce1|90814|rna0 2 99 +;Gap=M330
scaffold29|size1339158	blastx	protein_match	623715	623888	143	+	.	ID=scaffold29|size1339158:hit:1801:3.12.0.6;Name=jgi|Thaoce1|93376|rna23479;score=143
scaffold29|size1339158	blastx	match_part	623715	623888	143	+	.	ID=scaffold29|size1339158:hsp:3032:3.12.0.6;Parent=scaffold29|size1339158:hit:1801:3.12.0.6;Target=jgi|Thaoce1|93376|rna23479 34 89 +;Gap=M174
scaffold29|size1339158	blastx	protein_match	623541	624173	375	+	.	ID=scaffold29|size1339158:hit:1802:3.12.0.6;Name=jgi|Thaoce1|83789|rna2883;score=375
scaffold29|size1339158	blastx	match_part	623541	624173	375	+	.	ID=scaffold29|size1339158:hsp:3033:3.12.0.6;Parent=scaffold29|size1339158:hit:1802:3.12.0.6;Target=jgi|Thaoce1|83789|rna2883 105 308 +;Gap=M633
scaffold29|size1339158	blastx	protein_match	625414	625605	189	+	.	ID=scaffold29|size1339158:hit:1803:3.12.0.6;Name=jgi|Thaoce1|88513|rna20666;score=189
scaffold29|size1339158	blastx	match_part	625414	625605	189	+	.	ID=scaffold29|size1339158:hsp:3034:3.12.0.6;Parent=scaffold29|size1339158:hit:1803:3.12.0.6;Target=jgi|Thaoce1|88513|rna20666 3 66 +;Gap=M192
scaffold29|size1339158	blastx	protein_match	625668	625925	207	+	.	ID=scaffold29|size1339158:hit:1804:3.12.0.6;Name=jgi|Thaoce1|97824|rna13427;score=207
scaffold29|size1339158	blastx	match_part	625668	625925	207	+	.	ID=scaffold29|size1339158:hsp:3035:3.12.0.6;Parent=scaffold29|size1339158:hit:1804:3.12.0.6;Target=jgi|Thaoce1|97824|rna13427 59 144 +;Gap=M258
scaffold29|size1339158	blastx	protein_match	625668	625925	181	+	.	ID=scaffold29|size1339158:hit:1805:3.12.0.6;Name=jgi|Thaoce1|70084|rna8159;score=181
scaffold29|size1339158	blastx	match_part	625668	625925	181	+	.	ID=scaffold29|size1339158:hsp:3036:3.12.0.6;Parent=scaffold29|size1339158:hit:1805:3.12.0.6;Target=jgi|Thaoce1|70084|rna8159 3 88 +;Gap=M258
scaffold29|size1339158	blastx	protein_match	625414	625925	197	+	.	ID=scaffold29|size1339158:hit:1806:3.12.0.6;Name=jgi|Thaoce1|87356|rna32147;score=197
scaffold29|size1339158	blastx	match_part	625414	625605	197	+	.	ID=scaffold29|size1339158:hsp:3037:3.12.0.6;Parent=scaffold29|size1339158:hit:1806:3.12.0.6;Target=jgi|Thaoce1|87356|rna32147 3 66 +;Gap=M192
scaffold29|size1339158	blastx	match_part	625668	625925	204	+	.	ID=scaffold29|size1339158:hsp:3038:3.12.0.6;Parent=scaffold29|size1339158:hit:1806:3.12.0.6;Target=jgi|Thaoce1|87356|rna32147 93 178 +;Gap=M258
scaffold29|size1339158	blastx	protein_match	625468	625925	117	+	.	ID=scaffold29|size1339158:hit:1807:3.12.0.6;Name=jgi|Thaoce1|89896|rna28933;score=117
scaffold29|size1339158	blastx	match_part	625468	625605	117	+	.	ID=scaffold29|size1339158:hsp:3039:3.12.0.6;Parent=scaffold29|size1339158:hit:1807:3.12.0.6;Target=jgi|Thaoce1|89896|rna28933 26 71 +;Gap=M138
scaffold29|size1339158	blastx	match_part	625668	625925	205	+	.	ID=scaffold29|size1339158:hsp:3040:3.12.0.6;Parent=scaffold29|size1339158:hit:1807:3.12.0.6;Target=jgi|Thaoce1|89896|rna28933 98 183 +;Gap=M258
scaffold29|size1339158	blastx	protein_match	625393	625605	198	+	.	ID=scaffold29|size1339158:hit:1808:3.12.0.6;Name=jgi|Thaoce1|81686|rna21446;score=198
scaffold29|size1339158	blastx	match_part	625393	625605	198	+	.	ID=scaffold29|size1339158:hsp:3041:3.12.0.6;Parent=scaffold29|size1339158:hit:1808:3.12.0.6;Target=jgi|Thaoce1|81686|rna21446 43 113 +;Gap=M213
scaffold29|size1339158	blastx	protein_match	625668	625925	186	+	.	ID=scaffold29|size1339158:hit:1809:3.12.0.6;Name=jgi|Thaoce1|80242|rna1523;score=186
scaffold29|size1339158	blastx	match_part	625668	625925	186	+	.	ID=scaffold29|size1339158:hsp:3042:3.12.0.6;Parent=scaffold29|size1339158:hit:1809:3.12.0.6;Target=jgi|Thaoce1|80242|rna1523 19 99 +;Gap=M258
scaffold29|size1339158	blastx	protein_match	634657	635050	289	+	.	ID=scaffold29|size1339158:hit:1810:3.12.0.6;Name=jgi|Thaoce1|76426|rna24723;score=289
scaffold29|size1339158	blastx	match_part	634657	634935	289	+	.	ID=scaffold29|size1339158:hsp:3043:3.12.0.6;Parent=scaffold29|size1339158:hit:1810:3.12.0.6;Target=jgi|Thaoce1|76426|rna24723 38 130 +;Gap=M279
scaffold29|size1339158	blastx	match_part	634934	635050	69	+	.	ID=scaffold29|size1339158:hsp:3044:3.12.0.6;Parent=scaffold29|size1339158:hit:1810:3.12.0.6;Target=jgi|Thaoce1|76426|rna24723 132 170 +;Gap=M117
scaffold29|size1339158	blastx	protein_match	635723	636035	142	-	.	ID=scaffold29|size1339158:hit:1811:3.12.0.6;Name=jgi|Thaoce1|74193|rna7899;score=142
scaffold29|size1339158	blastx	match_part	635934	636035	142	-	.	ID=scaffold29|size1339158:hsp:3045:3.12.0.6;Parent=scaffold29|size1339158:hit:1811:3.12.0.6;Target=jgi|Thaoce1|74193|rna7899 1 34 +;Gap=M102
scaffold29|size1339158	blastx	match_part	635723	635935	142	-	.	ID=scaffold29|size1339158:hsp:3046:3.12.0.6;Parent=scaffold29|size1339158:hit:1811:3.12.0.6;Target=jgi|Thaoce1|74193|rna7899 35 110 +;Gap=M213
scaffold29|size1339158	blastx	protein_match	635524	638858	314	-	.	ID=scaffold29|size1339158:hit:1812:3.12.0.6;Name=jgi|Thaoce1|77924|rna15843;score=314
scaffold29|size1339158	blastx	match_part	638655	638858	114	-	.	ID=scaffold29|size1339158:hsp:3047:3.12.0.6;Parent=scaffold29|size1339158:hit:1812:3.12.0.6;Target=jgi|Thaoce1|77924|rna15843 341 416 +;Gap=M204
scaffold29|size1339158	blastx	match_part	636647	638656	1110	-	.	ID=scaffold29|size1339158:hsp:3048:3.12.0.6;Parent=scaffold29|size1339158:hit:1812:3.12.0.6;Target=jgi|Thaoce1|77924|rna15843 416 1130 +;Gap=M2010
scaffold29|size1339158	blastx	match_part	635874	636731	829	-	.	ID=scaffold29|size1339158:hsp:3049:3.12.0.6;Parent=scaffold29|size1339158:hit:1812:3.12.0.6;Target=jgi|Thaoce1|77924|rna15843 1103 1387 +;Gap=M858
scaffold29|size1339158	blastx	match_part	635524	635838	314	-	.	ID=scaffold29|size1339158:hsp:3050:3.12.0.6;Parent=scaffold29|size1339158:hit:1812:3.12.0.6;Target=jgi|Thaoce1|77924|rna15843 1402 1512 +;Gap=M315
scaffold29|size1339158	blastx	protein_match	636093	636326	150	-	.	ID=scaffold29|size1339158:hit:1813:3.12.0.6;Name=jgi|Thaoce1|91104|rna22516;score=150
scaffold29|size1339158	blastx	match_part	636093	636326	150	-	.	ID=scaffold29|size1339158:hsp:3051:3.12.0.6;Parent=scaffold29|size1339158:hit:1813:3.12.0.6;Target=jgi|Thaoce1|91104|rna22516 2 77 +;Gap=M234
scaffold29|size1339158	blastx	protein_match	635566	638668	186	-	.	ID=scaffold29|size1339158:hit:1814:3.12.0.6;Name=jgi|Thaoce1|87235|rna14381;score=186
scaffold29|size1339158	blastx	match_part	637529	638668	335	-	.	ID=scaffold29|size1339158:hsp:3052:3.12.0.6;Parent=scaffold29|size1339158:hit:1814:3.12.0.6;Target=jgi|Thaoce1|87235|rna14381 489 898 +;Gap=M1140
scaffold29|size1339158	blastx	match_part	638056	638307	128	-	.	ID=scaffold29|size1339158:hsp:3053:3.12.0.6;Parent=scaffold29|size1339158:hit:1814:3.12.0.6;Target=jgi|Thaoce1|87235|rna14381 625 706 +;Gap=M252
scaffold29|size1339158	blastx	match_part	636647	637195	448	-	.	ID=scaffold29|size1339158:hsp:3054:3.12.0.6;Parent=scaffold29|size1339158:hit:1814:3.12.0.6;Target=jgi|Thaoce1|87235|rna14381 1189 1370 +;Gap=M549
scaffold29|size1339158	blastx	match_part	635955	636665	654	-	.	ID=scaffold29|size1339158:hsp:3055:3.12.0.6;Parent=scaffold29|size1339158:hit:1814:3.12.0.6;Target=jgi|Thaoce1|87235|rna14381 1365 1602 +;Gap=M711
scaffold29|size1339158	blastx	match_part	635828	635929	91	-	.	ID=scaffold29|size1339158:hsp:3056:3.12.0.6;Parent=scaffold29|size1339158:hit:1814:3.12.0.6;Target=jgi|Thaoce1|87235|rna14381 1615 1648 +;Gap=M102
scaffold29|size1339158	blastx	match_part	635566	635841	186	-	.	ID=scaffold29|size1339158:hsp:3057:3.12.0.6;Parent=scaffold29|size1339158:hit:1814:3.12.0.6;Target=jgi|Thaoce1|87235|rna14381 1645 1737 +;Gap=M276
scaffold29|size1339158	blastx	protein_match	636036	636857	527	-	.	ID=scaffold29|size1339158:hit:1815:3.12.0.6;Name=jgi|Thaoce1|100347|rna3929;score=527
scaffold29|size1339158	blastx	match_part	636036	636857	527	-	.	ID=scaffold29|size1339158:hsp:3058:3.12.0.6;Parent=scaffold29|size1339158:hit:1815:3.12.0.6;Target=jgi|Thaoce1|100347|rna3929 5 258 +;Gap=M822
scaffold29|size1339158	blastx	protein_match	635563	635739	211	-	.	ID=scaffold29|size1339158:hit:1816:3.12.0.6;Name=jgi|Thaoce1|77625|rna18793;score=211
scaffold29|size1339158	blastx	match_part	635563	635739	211	-	.	ID=scaffold29|size1339158:hsp:3059:3.12.0.6;Parent=scaffold29|size1339158:hit:1816:3.12.0.6;Target=jgi|Thaoce1|77625|rna18793 8 67 +;Gap=M177
scaffold29|size1339158	blastx	protein_match	636108	636254	154	-	.	ID=scaffold29|size1339158:hit:1817:3.12.0.6;Name=jgi|Thaoce1|83515|rna23431;score=154
scaffold29|size1339158	blastx	match_part	636108	636254	154	-	.	ID=scaffold29|size1339158:hsp:3060:3.12.0.6;Parent=scaffold29|size1339158:hit:1817:3.12.0.6;Target=jgi|Thaoce1|83515|rna23431 14 62 +;Gap=M147
scaffold29|size1339158	blastx	protein_match	635539	637204	341	-	.	ID=scaffold29|size1339158:hit:1818:3.12.0.6;Name=jgi|Thaoce1|79866|rna9285;score=341
scaffold29|size1339158	blastx	match_part	636629	637204	482	-	.	ID=scaffold29|size1339158:hsp:3061:3.12.0.6;Parent=scaffold29|size1339158:hit:1818:3.12.0.6;Target=jgi|Thaoce1|79866|rna9285 114 306 +;Gap=M576
scaffold29|size1339158	blastx	match_part	635874	636623	726	-	.	ID=scaffold29|size1339158:hsp:3062:3.12.0.6;Parent=scaffold29|size1339158:hit:1818:3.12.0.6;Target=jgi|Thaoce1|79866|rna9285 295 543 +;Gap=M750
scaffold29|size1339158	blastx	match_part	635837	635935	135	-	.	ID=scaffold29|size1339158:hsp:3063:3.12.0.6;Parent=scaffold29|size1339158:hit:1818:3.12.0.6;Target=jgi|Thaoce1|79866|rna9285 525 557 +;Gap=M99
scaffold29|size1339158	blastx	match_part	635539	635838	341	-	.	ID=scaffold29|size1339158:hsp:3064:3.12.0.6;Parent=scaffold29|size1339158:hit:1818:3.12.0.6;Target=jgi|Thaoce1|79866|rna9285 558 658 +;Gap=M300
scaffold29|size1339158	blastx	protein_match	635569	638704	264	-	.	ID=scaffold29|size1339158:hit:1819:3.12.0.6;Name=jgi|Fracy1|181779|e_gw1.3.828.1;score=264
scaffold29|size1339158	blastx	match_part	637673	638704	286	-	.	ID=scaffold29|size1339158:hsp:3065:3.12.0.6;Parent=scaffold29|size1339158:hit:1819:3.12.0.6;Target=jgi|Fracy1|181779|e_gw1.3.828.1 128 499 +;Gap=M1032
scaffold29|size1339158	blastx	match_part	638050	638259	140	-	.	ID=scaffold29|size1339158:hsp:3066:3.12.0.6;Parent=scaffold29|size1339158:hit:1819:3.12.0.6;Target=jgi|Fracy1|181779|e_gw1.3.828.1 304 373 +;Gap=M210
scaffold29|size1339158	blastx	match_part	636647	637228	333	-	.	ID=scaffold29|size1339158:hsp:3067:3.12.0.6;Parent=scaffold29|size1339158:hit:1819:3.12.0.6;Target=jgi|Fracy1|181779|e_gw1.3.828.1 666 865 +;Gap=M582
scaffold29|size1339158	blastx	match_part	635955	636758	516	-	.	ID=scaffold29|size1339158:hsp:3068:3.12.0.6;Parent=scaffold29|size1339158:hit:1819:3.12.0.6;Target=jgi|Fracy1|181779|e_gw1.3.828.1 820 1095 +;Gap=M804
scaffold29|size1339158	blastx	match_part	635837	635947	115	-	.	ID=scaffold29|size1339158:hsp:3069:3.12.0.6;Parent=scaffold29|size1339158:hit:1819:3.12.0.6;Target=jgi|Fracy1|181779|e_gw1.3.828.1 1098 1134 +;Gap=M111
scaffold29|size1339158	blastx	match_part	635569	635841	264	-	.	ID=scaffold29|size1339158:hsp:3070:3.12.0.6;Parent=scaffold29|size1339158:hit:1819:3.12.0.6;Target=jgi|Fracy1|181779|e_gw1.3.828.1 1134 1225 +;Gap=M273
scaffold29|size1339158	blastx	protein_match	635548	636278	282	-	.	ID=scaffold29|size1339158:hit:1820:3.12.0.6;Name=jgi|Thaoce1|94946|rna12941;score=282
scaffold29|size1339158	blastx	match_part	635874	636278	314	-	.	ID=scaffold29|size1339158:hsp:3071:3.12.0.6;Parent=scaffold29|size1339158:hit:1820:3.12.0.6;Target=jgi|Thaoce1|94946|rna12941 48 181 +;Gap=M405
scaffold29|size1339158	blastx	match_part	635548	635841	282	-	.	ID=scaffold29|size1339158:hsp:3072:3.12.0.6;Parent=scaffold29|size1339158:hit:1820:3.12.0.6;Target=jgi|Thaoce1|94946|rna12941 195 293 +;Gap=M294
scaffold29|size1339158	blastx	protein_match	635566	635838	208	-	.	ID=scaffold29|size1339158:hit:1821:3.12.0.6;Name=jgi|Fracy1|247541|fgenesh2_pg.20_%2523_332;score=208
scaffold29|size1339158	blastx	match_part	635566	635838	208	-	.	ID=scaffold29|size1339158:hsp:3073:3.12.0.6;Parent=scaffold29|size1339158:hit:1821:3.12.0.6;Target=jgi|Fracy1|247541|fgenesh2_pg.20_%252523_332 5 97 +;Gap=M273
scaffold29|size1339158	blastx	protein_match	635680	635844	181	-	.	ID=scaffold29|size1339158:hit:1822:3.12.0.6;Name=jgi|Thaoce1|100348|rna3930;score=181
scaffold29|size1339158	blastx	match_part	635680	635844	181	-	.	ID=scaffold29|size1339158:hsp:3074:3.12.0.6;Parent=scaffold29|size1339158:hit:1822:3.12.0.6;Target=jgi|Thaoce1|100348|rna3930 18 73 +;Gap=M165
scaffold29|size1339158	blastx	protein_match	635569	638704	264	-	.	ID=scaffold29|size1339158:hit:1823:3.12.0.6;Name=jgi|Fracy1|181779|e_gw1.3.828.1;score=264
scaffold29|size1339158	blastx	match_part	637673	638704	286	-	.	ID=scaffold29|size1339158:hsp:3075:3.12.0.6;Parent=scaffold29|size1339158:hit:1823:3.12.0.6;Target=jgi|Fracy1|181779|e_gw1.3.828.1 128 499 +;Gap=M1032
scaffold29|size1339158	blastx	match_part	638050	638259	140	-	.	ID=scaffold29|size1339158:hsp:3076:3.12.0.6;Parent=scaffold29|size1339158:hit:1823:3.12.0.6;Target=jgi|Fracy1|181779|e_gw1.3.828.1 304 373 +;Gap=M210
scaffold29|size1339158	blastx	match_part	636647	637228	333	-	.	ID=scaffold29|size1339158:hsp:3077:3.12.0.6;Parent=scaffold29|size1339158:hit:1823:3.12.0.6;Target=jgi|Fracy1|181779|e_gw1.3.828.1 666 865 +;Gap=M582
scaffold29|size1339158	blastx	match_part	635955	636758	516	-	.	ID=scaffold29|size1339158:hsp:3078:3.12.0.6;Parent=scaffold29|size1339158:hit:1823:3.12.0.6;Target=jgi|Fracy1|181779|e_gw1.3.828.1 820 1095 +;Gap=M804
scaffold29|size1339158	blastx	match_part	635837	635947	115	-	.	ID=scaffold29|size1339158:hsp:3079:3.12.0.6;Parent=scaffold29|size1339158:hit:1823:3.12.0.6;Target=jgi|Fracy1|181779|e_gw1.3.828.1 1098 1134 +;Gap=M111
scaffold29|size1339158	blastx	match_part	635569	635841	264	-	.	ID=scaffold29|size1339158:hsp:3080:3.12.0.6;Parent=scaffold29|size1339158:hit:1823:3.12.0.6;Target=jgi|Fracy1|181779|e_gw1.3.828.1 1134 1225 +;Gap=M273
scaffold29|size1339158	blastx	protein_match	635566	638647	279	-	.	ID=scaffold29|size1339158:hit:1824:3.12.0.6;Name=jgi|Fracy1|181335|e_gw1.2.1255.1;score=279
scaffold29|size1339158	blastx	match_part	636632	638647	559	-	.	ID=scaffold29|size1339158:hsp:3081:3.12.0.6;Parent=scaffold29|size1339158:hit:1824:3.12.0.6;Target=jgi|Fracy1|181335|e_gw1.2.1255.1 230 879 +;Gap=M2016
scaffold29|size1339158	blastx	match_part	638053	638259	127	-	.	ID=scaffold29|size1339158:hsp:3082:3.12.0.6;Parent=scaffold29|size1339158:hit:1824:3.12.0.6;Target=jgi|Fracy1|181335|e_gw1.2.1255.1 364 432 +;Gap=M207
scaffold29|size1339158	blastx	match_part	635955	636716	475	-	.	ID=scaffold29|size1339158:hsp:3083:3.12.0.6;Parent=scaffold29|size1339158:hit:1824:3.12.0.6;Target=jgi|Fracy1|181335|e_gw1.2.1255.1 851 1103 +;Gap=M762
scaffold29|size1339158	blastx	match_part	635566	635838	279	-	.	ID=scaffold29|size1339158:hsp:3084:3.12.0.6;Parent=scaffold29|size1339158:hit:1824:3.12.0.6;Target=jgi|Fracy1|181335|e_gw1.2.1255.1 1143 1234 +;Gap=M273
scaffold29|size1339158	blastx	protein_match	635804	636386	123	-	.	ID=scaffold29|size1339158:hit:1825:3.12.0.6;Name=jgi|Fracy1|233801|fgenesh2_pg.1_%2523_1999;score=123
scaffold29|size1339158	blastx	match_part	635955	636386	325	-	.	ID=scaffold29|size1339158:hsp:3085:3.12.0.6;Parent=scaffold29|size1339158:hit:1825:3.12.0.6;Target=jgi|Fracy1|233801|fgenesh2_pg.1_%252523_1999 1 144 +;Gap=M432
scaffold29|size1339158	blastx	match_part	635804	635929	123	-	.	ID=scaffold29|size1339158:hsp:3086:3.12.0.6;Parent=scaffold29|size1339158:hit:1825:3.12.0.6;Target=jgi|Fracy1|233801|fgenesh2_pg.1_%252523_1999 155 208 +;Gap=M126
scaffold29|size1339158	blastx	protein_match	635804	636386	123	-	.	ID=scaffold29|size1339158:hit:1826:3.12.0.6;Name=jgi|Fracy1|233801|fgenesh2_pg.1_%2523_1999;score=123
scaffold29|size1339158	blastx	match_part	635955	636386	325	-	.	ID=scaffold29|size1339158:hsp:3087:3.12.0.6;Parent=scaffold29|size1339158:hit:1826:3.12.0.6;Target=jgi|Fracy1|233801|fgenesh2_pg.1_%252523_1999 1 144 +;Gap=M432
scaffold29|size1339158	blastx	match_part	635804	635929	123	-	.	ID=scaffold29|size1339158:hsp:3088:3.12.0.6;Parent=scaffold29|size1339158:hit:1826:3.12.0.6;Target=jgi|Fracy1|233801|fgenesh2_pg.1_%252523_1999 155 208 +;Gap=M126
scaffold29|size1339158	blastx	protein_match	635566	638650	186	-	.	ID=scaffold29|size1339158:hit:1827:3.12.0.6;Name=jgi|Fracy1|258517|fgenesh2_pg.153_%2523_3;score=186
scaffold29|size1339158	blastx	match_part	637685	638650	296	-	.	ID=scaffold29|size1339158:hsp:3089:3.12.0.6;Parent=scaffold29|size1339158:hit:1827:3.12.0.6;Target=jgi|Fracy1|258517|fgenesh2_pg.153_%252523_3 153 489 +;Gap=M966
scaffold29|size1339158	blastx	match_part	638050	638259	141	-	.	ID=scaffold29|size1339158:hsp:3090:3.12.0.6;Parent=scaffold29|size1339158:hit:1827:3.12.0.6;Target=jgi|Fracy1|258517|fgenesh2_pg.153_%252523_3 298 367 +;Gap=M210
scaffold29|size1339158	blastx	match_part	635955	636065	106	-	.	ID=scaffold29|size1339158:hsp:3091:3.12.0.6;Parent=scaffold29|size1339158:hit:1827:3.12.0.6;Target=jgi|Fracy1|258517|fgenesh2_pg.153_%252523_3 608 644 +;Gap=M111
scaffold29|size1339158	blastx	match_part	635566	635841	186	-	.	ID=scaffold29|size1339158:hsp:3092:3.12.0.6;Parent=scaffold29|size1339158:hit:1827:3.12.0.6;Target=jgi|Fracy1|258517|fgenesh2_pg.153_%252523_3 683 774 +;Gap=M276
scaffold29|size1339158	blastx	protein_match	635566	638650	186	-	.	ID=scaffold29|size1339158:hit:1828:3.12.0.6;Name=jgi|Fracy1|258517|fgenesh2_pg.153_%2523_3;score=186
scaffold29|size1339158	blastx	match_part	637685	638650	296	-	.	ID=scaffold29|size1339158:hsp:3093:3.12.0.6;Parent=scaffold29|size1339158:hit:1828:3.12.0.6;Target=jgi|Fracy1|258517|fgenesh2_pg.153_%252523_3 153 489 +;Gap=M966
scaffold29|size1339158	blastx	match_part	638050	638259	141	-	.	ID=scaffold29|size1339158:hsp:3094:3.12.0.6;Parent=scaffold29|size1339158:hit:1828:3.12.0.6;Target=jgi|Fracy1|258517|fgenesh2_pg.153_%252523_3 298 367 +;Gap=M210
scaffold29|size1339158	blastx	match_part	635955	636065	106	-	.	ID=scaffold29|size1339158:hsp:3095:3.12.0.6;Parent=scaffold29|size1339158:hit:1828:3.12.0.6;Target=jgi|Fracy1|258517|fgenesh2_pg.153_%252523_3 608 644 +;Gap=M111
scaffold29|size1339158	blastx	match_part	635566	635841	186	-	.	ID=scaffold29|size1339158:hsp:3096:3.12.0.6;Parent=scaffold29|size1339158:hit:1828:3.12.0.6;Target=jgi|Fracy1|258517|fgenesh2_pg.153_%252523_3 683 774 +;Gap=M276
scaffold29|size1339158	blastx	protein_match	635563	635935	249	-	.	ID=scaffold29|size1339158:hit:1829:3.12.0.6;Name=jgi|Thaoce1|86857|rna27263;score=249
scaffold29|size1339158	blastx	match_part	635771	635935	116	-	.	ID=scaffold29|size1339158:hsp:3097:3.12.0.6;Parent=scaffold29|size1339158:hit:1829:3.12.0.6;Target=jgi|Thaoce1|86857|rna27263 21 75 +;Gap=M165
scaffold29|size1339158	blastx	match_part	635563	635817	249	-	.	ID=scaffold29|size1339158:hsp:3098:3.12.0.6;Parent=scaffold29|size1339158:hit:1829:3.12.0.6;Target=jgi|Thaoce1|86857|rna27263 59 135 +;Gap=M255
scaffold29|size1339158	blastx	protein_match	635566	635838	208	-	.	ID=scaffold29|size1339158:hit:1830:3.12.0.6;Name=jgi|Fracy1|247541|fgenesh2_pg.20_%2523_332;score=208
scaffold29|size1339158	blastx	match_part	635566	635838	208	-	.	ID=scaffold29|size1339158:hsp:3099:3.12.0.6;Parent=scaffold29|size1339158:hit:1830:3.12.0.6;Target=jgi|Fracy1|247541|fgenesh2_pg.20_%252523_332 5 97 +;Gap=M273
scaffold29|size1339158	blastx	protein_match	635566	638647	279	-	.	ID=scaffold29|size1339158:hit:1831:3.12.0.6;Name=jgi|Fracy1|181335|e_gw1.2.1255.1;score=279
scaffold29|size1339158	blastx	match_part	636632	638647	559	-	.	ID=scaffold29|size1339158:hsp:3100:3.12.0.6;Parent=scaffold29|size1339158:hit:1831:3.12.0.6;Target=jgi|Fracy1|181335|e_gw1.2.1255.1 230 879 +;Gap=M2016
scaffold29|size1339158	blastx	match_part	638053	638259	127	-	.	ID=scaffold29|size1339158:hsp:3101:3.12.0.6;Parent=scaffold29|size1339158:hit:1831:3.12.0.6;Target=jgi|Fracy1|181335|e_gw1.2.1255.1 364 432 +;Gap=M207
scaffold29|size1339158	blastx	match_part	635955	636716	475	-	.	ID=scaffold29|size1339158:hsp:3102:3.12.0.6;Parent=scaffold29|size1339158:hit:1831:3.12.0.6;Target=jgi|Fracy1|181335|e_gw1.2.1255.1 851 1103 +;Gap=M762
scaffold29|size1339158	blastx	match_part	635566	635838	279	-	.	ID=scaffold29|size1339158:hsp:3103:3.12.0.6;Parent=scaffold29|size1339158:hit:1831:3.12.0.6;Target=jgi|Fracy1|181335|e_gw1.2.1255.1 1143 1234 +;Gap=M273
scaffold29|size1339158	blastx	protein_match	635566	638647	279	-	.	ID=scaffold29|size1339158:hit:1832:3.12.0.6;Name=jgi|Fracy1|181335|e_gw1.2.1255.1;score=279
scaffold29|size1339158	blastx	match_part	636632	638647	559	-	.	ID=scaffold29|size1339158:hsp:3104:3.12.0.6;Parent=scaffold29|size1339158:hit:1832:3.12.0.6;Target=jgi|Fracy1|181335|e_gw1.2.1255.1 230 879 +;Gap=M2016
scaffold29|size1339158	blastx	match_part	638053	638259	127	-	.	ID=scaffold29|size1339158:hsp:3105:3.12.0.6;Parent=scaffold29|size1339158:hit:1832:3.12.0.6;Target=jgi|Fracy1|181335|e_gw1.2.1255.1 364 432 +;Gap=M207
scaffold29|size1339158	blastx	match_part	635955	636716	475	-	.	ID=scaffold29|size1339158:hsp:3106:3.12.0.6;Parent=scaffold29|size1339158:hit:1832:3.12.0.6;Target=jgi|Fracy1|181335|e_gw1.2.1255.1 851 1103 +;Gap=M762
scaffold29|size1339158	blastx	match_part	635566	635838	279	-	.	ID=scaffold29|size1339158:hsp:3107:3.12.0.6;Parent=scaffold29|size1339158:hit:1832:3.12.0.6;Target=jgi|Fracy1|181335|e_gw1.2.1255.1 1143 1234 +;Gap=M273
scaffold29|size1339158	blastx	protein_match	635804	638656	126	-	.	ID=scaffold29|size1339158:hit:1833:3.12.0.6;Name=jgi|Fracy1|250890|fgenesh2_pg.33_%2523_56;score=126
scaffold29|size1339158	blastx	match_part	637673	638656	431	-	.	ID=scaffold29|size1339158:hsp:3108:3.12.0.6;Parent=scaffold29|size1339158:hit:1833:3.12.0.6;Target=jgi|Fracy1|250890|fgenesh2_pg.33_%252523_56 273 619 +;Gap=M984
scaffold29|size1339158	blastx	match_part	638053	638247	163	-	.	ID=scaffold29|size1339158:hsp:3109:3.12.0.6;Parent=scaffold29|size1339158:hit:1833:3.12.0.6;Target=jgi|Fracy1|250890|fgenesh2_pg.33_%252523_56 426 490 +;Gap=M195
scaffold29|size1339158	blastx	match_part	636734	637276	363	-	.	ID=scaffold29|size1339158:hsp:3110:3.12.0.6;Parent=scaffold29|size1339158:hit:1833:3.12.0.6;Target=jgi|Fracy1|250890|fgenesh2_pg.33_%252523_56 819 996 +;Gap=M543
scaffold29|size1339158	blastx	match_part	635955	636392	335	-	.	ID=scaffold29|size1339158:hsp:3111:3.12.0.6;Parent=scaffold29|size1339158:hit:1833:3.12.0.6;Target=jgi|Fracy1|250890|fgenesh2_pg.33_%252523_56 1008 1153 +;Gap=M438
scaffold29|size1339158	blastx	match_part	635804	635944	126	-	.	ID=scaffold29|size1339158:hsp:3112:3.12.0.6;Parent=scaffold29|size1339158:hit:1833:3.12.0.6;Target=jgi|Fracy1|250890|fgenesh2_pg.33_%252523_56 1157 1217 +;Gap=M141
scaffold29|size1339158	blastx	protein_match	636144	636838	420	-	.	ID=scaffold29|size1339158:hit:1834:3.12.0.6;Name=jgi|Thaoce1|85958|rna10719;score=420
scaffold29|size1339158	blastx	match_part	636644	636838	178	-	.	ID=scaffold29|size1339158:hsp:3113:3.12.0.6;Parent=scaffold29|size1339158:hit:1834:3.12.0.6;Target=jgi|Thaoce1|85958|rna10719 1 65 +;Gap=M195
scaffold29|size1339158	blastx	match_part	636144	636731	420	-	.	ID=scaffold29|size1339158:hsp:3114:3.12.0.6;Parent=scaffold29|size1339158:hit:1834:3.12.0.6;Target=jgi|Thaoce1|85958|rna10719 38 218 +;Gap=M588
scaffold29|size1339158	blastx	protein_match	636755	638133	326	-	.	ID=scaffold29|size1339158:hit:1835:3.12.0.6;Name=jgi|Fracy1|237209|fgenesh2_pg.4_%2523_757;score=326
scaffold29|size1339158	blastx	match_part	638053	638133	77	-	.	ID=scaffold29|size1339158:hsp:3115:3.12.0.6;Parent=scaffold29|size1339158:hit:1835:3.12.0.6;Target=jgi|Fracy1|237209|fgenesh2_pg.4_%252523_757 53 79 +;Gap=M81
scaffold29|size1339158	blastx	match_part	637670	638068	227	-	.	ID=scaffold29|size1339158:hsp:3116:3.12.0.6;Parent=scaffold29|size1339158:hit:1835:3.12.0.6;Target=jgi|Fracy1|237209|fgenesh2_pg.4_%252523_757 75 207 +;Gap=M399
scaffold29|size1339158	blastx	match_part	636755	637210	326	-	.	ID=scaffold29|size1339158:hsp:3117:3.12.0.6;Parent=scaffold29|size1339158:hit:1835:3.12.0.6;Target=jgi|Fracy1|237209|fgenesh2_pg.4_%252523_757 378 533 +;Gap=M456
scaffold29|size1339158	blastx	protein_match	635837	638704	113	-	.	ID=scaffold29|size1339158:hit:1836:3.12.0.6;Name=jgi|Fracy1|245987|fgenesh2_pg.16_%2523_354;score=113
scaffold29|size1339158	blastx	match_part	637673	638704	292	-	.	ID=scaffold29|size1339158:hsp:3118:3.12.0.6;Parent=scaffold29|size1339158:hit:1836:3.12.0.6;Target=jgi|Fracy1|245987|fgenesh2_pg.16_%252523_354 4 375 +;Gap=M1032
scaffold29|size1339158	blastx	match_part	638050	638259	126	-	.	ID=scaffold29|size1339158:hsp:3119:3.12.0.6;Parent=scaffold29|size1339158:hit:1836:3.12.0.6;Target=jgi|Fracy1|245987|fgenesh2_pg.16_%252523_354 180 249 +;Gap=M210
scaffold29|size1339158	blastx	match_part	636665	637228	309	-	.	ID=scaffold29|size1339158:hsp:3120:3.12.0.6;Parent=scaffold29|size1339158:hit:1836:3.12.0.6;Target=jgi|Fracy1|245987|fgenesh2_pg.16_%252523_354 546 739 +;Gap=M564
scaffold29|size1339158	blastx	match_part	635955	636293	215	-	.	ID=scaffold29|size1339158:hsp:3121:3.12.0.6;Parent=scaffold29|size1339158:hit:1836:3.12.0.6;Target=jgi|Fracy1|245987|fgenesh2_pg.16_%252523_354 743 854 +;Gap=M339
scaffold29|size1339158	blastx	match_part	635837	635941	113	-	.	ID=scaffold29|size1339158:hsp:3122:3.12.0.6;Parent=scaffold29|size1339158:hit:1836:3.12.0.6;Target=jgi|Fracy1|245987|fgenesh2_pg.16_%252523_354 859 893 +;Gap=M105
scaffold29|size1339158	blastx	protein_match	635530	638825	321	-	.	ID=scaffold29|size1339158:hit:1837:3.12.0.6;Name=jgi|Thaoce1|99069|rna12006;score=321
scaffold29|size1339158	blastx	match_part	638655	638825	94	-	.	ID=scaffold29|size1339158:hsp:3123:3.12.0.6;Parent=scaffold29|size1339158:hit:1837:3.12.0.6;Target=jgi|Thaoce1|99069|rna12006 796 856 +;Gap=M171
scaffold29|size1339158	blastx	match_part	636647	638656	1125	-	.	ID=scaffold29|size1339158:hsp:3124:3.12.0.6;Parent=scaffold29|size1339158:hit:1837:3.12.0.6;Target=jgi|Thaoce1|99069|rna12006 856 1554 +;Gap=M2010
scaffold29|size1339158	blastx	match_part	635874	636719	782	-	.	ID=scaffold29|size1339158:hsp:3125:3.12.0.6;Parent=scaffold29|size1339158:hit:1837:3.12.0.6;Target=jgi|Thaoce1|99069|rna12006 1531 1810 +;Gap=M846
scaffold29|size1339158	blastx	match_part	635530	635838	321	-	.	ID=scaffold29|size1339158:hsp:3126:3.12.0.6;Parent=scaffold29|size1339158:hit:1837:3.12.0.6;Target=jgi|Thaoce1|99069|rna12006 1825 1928 +;Gap=M309
scaffold29|size1339158	blastx	protein_match	635837	637207	133	-	.	ID=scaffold29|size1339158:hit:1838:3.12.0.6;Name=jgi|Thaoce1|69679|rna27387;score=133
scaffold29|size1339158	blastx	match_part	636653	637207	525	-	.	ID=scaffold29|size1339158:hsp:3127:3.12.0.6;Parent=scaffold29|size1339158:hit:1838:3.12.0.6;Target=jgi|Thaoce1|69679|rna27387 15 199 +;Gap=M555
scaffold29|size1339158	blastx	match_part	635874	636704	757	-	.	ID=scaffold29|size1339158:hsp:3128:3.12.0.6;Parent=scaffold29|size1339158:hit:1838:3.12.0.6;Target=jgi|Thaoce1|69679|rna27387 183 460 +;Gap=M831
scaffold29|size1339158	blastx	match_part	635837	635935	133	-	.	ID=scaffold29|size1339158:hsp:3129:3.12.0.6;Parent=scaffold29|size1339158:hit:1838:3.12.0.6;Target=jgi|Thaoce1|69679|rna27387 442 474 +;Gap=M99
scaffold29|size1339158	blastx	protein_match	635651	636035	147	-	.	ID=scaffold29|size1339158:hit:1839:3.12.0.6;Name=jgi|Thaoce1|94109|rna7532;score=147
scaffold29|size1339158	blastx	match_part	635934	636035	112	-	.	ID=scaffold29|size1339158:hsp:3130:3.12.0.6;Parent=scaffold29|size1339158:hit:1839:3.12.0.6;Target=jgi|Thaoce1|94109|rna7532 1 34 +;Gap=M102
scaffold29|size1339158	blastx	match_part	635651	635929	147	-	.	ID=scaffold29|size1339158:hsp:3131:3.12.0.6;Parent=scaffold29|size1339158:hit:1839:3.12.0.6;Target=jgi|Thaoce1|94109|rna7532 37 142 +;Gap=M279
scaffold29|size1339158	blastx	protein_match	635566	635838	208	-	.	ID=scaffold29|size1339158:hit:1840:3.12.0.6;Name=jgi|Fracy1|247541|fgenesh2_pg.20_%2523_332;score=208
scaffold29|size1339158	blastx	match_part	635566	635838	208	-	.	ID=scaffold29|size1339158:hsp:3132:3.12.0.6;Parent=scaffold29|size1339158:hit:1840:3.12.0.6;Target=jgi|Fracy1|247541|fgenesh2_pg.20_%252523_332 5 97 +;Gap=M273
scaffold29|size1339158	blastx	protein_match	635698	638873	145	-	.	ID=scaffold29|size1339158:hit:1841:3.12.0.6;Name=jgi|Thaoce1|80270|rna4352;score=145
scaffold29|size1339158	blastx	match_part	638655	638873	92	-	.	ID=scaffold29|size1339158:hsp:3133:3.12.0.6;Parent=scaffold29|size1339158:hit:1841:3.12.0.6;Target=jgi|Thaoce1|80270|rna4352 649 721 +;Gap=M219
scaffold29|size1339158	blastx	match_part	636644	638668	1007	-	.	ID=scaffold29|size1339158:hsp:3134:3.12.0.6;Parent=scaffold29|size1339158:hit:1841:3.12.0.6;Target=jgi|Thaoce1|80270|rna4352 717 1454 +;Gap=M2025
scaffold29|size1339158	blastx	match_part	635874	636725	751	-	.	ID=scaffold29|size1339158:hsp:3135:3.12.0.6;Parent=scaffold29|size1339158:hit:1841:3.12.0.6;Target=jgi|Thaoce1|80270|rna4352 1428 1710 +;Gap=M852
scaffold29|size1339158	blastx	match_part	635698	635838	145	-	.	ID=scaffold29|size1339158:hsp:3136:3.12.0.6;Parent=scaffold29|size1339158:hit:1841:3.12.0.6;Target=jgi|Thaoce1|80270|rna4352 1725 1772 +;Gap=M141
scaffold29|size1339158	blastx	protein_match	635804	638656	126	-	.	ID=scaffold29|size1339158:hit:1842:3.12.0.6;Name=jgi|Fracy1|250890|fgenesh2_pg.33_%2523_56;score=126
scaffold29|size1339158	blastx	match_part	637673	638656	431	-	.	ID=scaffold29|size1339158:hsp:3137:3.12.0.6;Parent=scaffold29|size1339158:hit:1842:3.12.0.6;Target=jgi|Fracy1|250890|fgenesh2_pg.33_%252523_56 273 619 +;Gap=M984
scaffold29|size1339158	blastx	match_part	638053	638247	163	-	.	ID=scaffold29|size1339158:hsp:3138:3.12.0.6;Parent=scaffold29|size1339158:hit:1842:3.12.0.6;Target=jgi|Fracy1|250890|fgenesh2_pg.33_%252523_56 426 490 +;Gap=M195
scaffold29|size1339158	blastx	match_part	636734	637276	363	-	.	ID=scaffold29|size1339158:hsp:3139:3.12.0.6;Parent=scaffold29|size1339158:hit:1842:3.12.0.6;Target=jgi|Fracy1|250890|fgenesh2_pg.33_%252523_56 819 996 +;Gap=M543
scaffold29|size1339158	blastx	match_part	635955	636392	335	-	.	ID=scaffold29|size1339158:hsp:3140:3.12.0.6;Parent=scaffold29|size1339158:hit:1842:3.12.0.6;Target=jgi|Fracy1|250890|fgenesh2_pg.33_%252523_56 1008 1153 +;Gap=M438
scaffold29|size1339158	blastx	match_part	635804	635944	126	-	.	ID=scaffold29|size1339158:hsp:3141:3.12.0.6;Parent=scaffold29|size1339158:hit:1842:3.12.0.6;Target=jgi|Fracy1|250890|fgenesh2_pg.33_%252523_56 1157 1217 +;Gap=M141
scaffold29|size1339158	blastx	protein_match	636818	638259	361	-	.	ID=scaffold29|size1339158:hit:1843:3.12.0.6;Name=jgi|Thaoce1|94110|rna7533;score=361
scaffold29|size1339158	blastx	match_part	638044	638259	137	-	.	ID=scaffold29|size1339158:hsp:3142:3.12.0.6;Parent=scaffold29|size1339158:hit:1843:3.12.0.6;Target=jgi|Thaoce1|94110|rna7533 1 93 +;Gap=M216
scaffold29|size1339158	blastx	match_part	636818	637141	361	-	.	ID=scaffold29|size1339158:hsp:3143:3.12.0.6;Parent=scaffold29|size1339158:hit:1843:3.12.0.6;Target=jgi|Thaoce1|94110|rna7533 90 197 +;Gap=M324
scaffold29|size1339158	blastx	protein_match	636755	638133	326	-	.	ID=scaffold29|size1339158:hit:1844:3.12.0.6;Name=jgi|Fracy1|237209|fgenesh2_pg.4_%2523_757;score=326
scaffold29|size1339158	blastx	match_part	638053	638133	77	-	.	ID=scaffold29|size1339158:hsp:3144:3.12.0.6;Parent=scaffold29|size1339158:hit:1844:3.12.0.6;Target=jgi|Fracy1|237209|fgenesh2_pg.4_%252523_757 53 79 +;Gap=M81
scaffold29|size1339158	blastx	match_part	637670	638068	227	-	.	ID=scaffold29|size1339158:hsp:3145:3.12.0.6;Parent=scaffold29|size1339158:hit:1844:3.12.0.6;Target=jgi|Fracy1|237209|fgenesh2_pg.4_%252523_757 75 207 +;Gap=M399
scaffold29|size1339158	blastx	match_part	636755	637210	326	-	.	ID=scaffold29|size1339158:hsp:3146:3.12.0.6;Parent=scaffold29|size1339158:hit:1844:3.12.0.6;Target=jgi|Fracy1|237209|fgenesh2_pg.4_%252523_757 378 533 +;Gap=M456
scaffold29|size1339158	blastx	protein_match	635563	635814	309	-	.	ID=scaffold29|size1339158:hit:1845:3.12.0.6;Name=jgi|Thaoce1|80730|rna14441;score=309
scaffold29|size1339158	blastx	match_part	635563	635814	309	-	.	ID=scaffold29|size1339158:hsp:3147:3.12.0.6;Parent=scaffold29|size1339158:hit:1845:3.12.0.6;Target=jgi|Thaoce1|80730|rna14441 18 102 +;Gap=M252
scaffold29|size1339158	blastx	protein_match	636522	636901	156	-	.	ID=scaffold29|size1339158:hit:1846:3.12.0.6;Name=jgi|Thaoce1|78350|rna28436;score=156
scaffold29|size1339158	blastx	match_part	636647	636901	276	-	.	ID=scaffold29|size1339158:hsp:3148:3.12.0.6;Parent=scaffold29|size1339158:hit:1846:3.12.0.6;Target=jgi|Thaoce1|78350|rna28436 1 85 +;Gap=M255
scaffold29|size1339158	blastx	match_part	636522	636704	156	-	.	ID=scaffold29|size1339158:hsp:3149:3.12.0.6;Parent=scaffold29|size1339158:hit:1846:3.12.0.6;Target=jgi|Thaoce1|78350|rna28436 67 127 +;Gap=M183
scaffold29|size1339158	blastx	protein_match	636228	639235	485	-	.	ID=scaffold29|size1339158:hit:1847:3.12.0.6;Name=jgi|Thaoce1|97451|rna5617;score=485
scaffold29|size1339158	blastx	match_part	636653	639235	1246	-	.	ID=scaffold29|size1339158:hsp:3150:3.12.0.6;Parent=scaffold29|size1339158:hit:1847:3.12.0.6;Target=jgi|Thaoce1|97451|rna5617 40 857 +;Gap=M2583
scaffold29|size1339158	blastx	match_part	638655	638948	133	-	.	ID=scaffold29|size1339158:hsp:3151:3.12.0.6;Parent=scaffold29|size1339158:hit:1847:3.12.0.6;Target=jgi|Thaoce1|97451|rna5617 121 193 +;Gap=M294
scaffold29|size1339158	blastx	match_part	638056	638262	223	-	.	ID=scaffold29|size1339158:hsp:3152:3.12.0.6;Parent=scaffold29|size1339158:hit:1847:3.12.0.6;Target=jgi|Thaoce1|97451|rna5617 343 411 +;Gap=M207
scaffold29|size1339158	blastx	match_part	636228	636734	485	-	.	ID=scaffold29|size1339158:hsp:3153:3.12.0.6;Parent=scaffold29|size1339158:hit:1847:3.12.0.6;Target=jgi|Thaoce1|97451|rna5617 831 999 +;Gap=M507
scaffold29|size1339158	blastx	protein_match	635530	638957	274	-	.	ID=scaffold29|size1339158:hit:1848:3.12.0.6;Name=jgi|Thaoce1|69461|rna4441;score=274
scaffold29|size1339158	blastx	match_part	638655	638957	100	-	.	ID=scaffold29|size1339158:hsp:3154:3.12.0.6;Parent=scaffold29|size1339158:hit:1848:3.12.0.6;Target=jgi|Thaoce1|69461|rna4441 393 499 +;Gap=M303
scaffold29|size1339158	blastx	match_part	636647	638656	1104	-	.	ID=scaffold29|size1339158:hsp:3155:3.12.0.6;Parent=scaffold29|size1339158:hit:1848:3.12.0.6;Target=jgi|Thaoce1|69461|rna4441 499 1232 +;Gap=M2010
scaffold29|size1339158	blastx	match_part	635874	636731	783	-	.	ID=scaffold29|size1339158:hsp:3156:3.12.0.6;Parent=scaffold29|size1339158:hit:1848:3.12.0.6;Target=jgi|Thaoce1|69461|rna4441 1205 1488 +;Gap=M858
scaffold29|size1339158	blastx	match_part	635530	635838	274	-	.	ID=scaffold29|size1339158:hsp:3157:3.12.0.6;Parent=scaffold29|size1339158:hit:1848:3.12.0.6;Target=jgi|Thaoce1|69461|rna4441 1503 1606 +;Gap=M309
scaffold29|size1339158	blastx	protein_match	635563	639002	295	-	.	ID=scaffold29|size1339158:hit:1849:3.12.0.6;Name=jgi|Thaoce1|84411|rna24349;score=295
scaffold29|size1339158	blastx	match_part	638658	639002	96	-	.	ID=scaffold29|size1339158:hsp:3158:3.12.0.6;Parent=scaffold29|size1339158:hit:1849:3.12.0.6;Target=jgi|Thaoce1|84411|rna24349 225 335 +;Gap=M345
scaffold29|size1339158	blastx	match_part	637598	638650	477	-	.	ID=scaffold29|size1339158:hsp:3159:3.12.0.6;Parent=scaffold29|size1339158:hit:1849:3.12.0.6;Target=jgi|Thaoce1|84411|rna24349 338 690 +;Gap=M1053
scaffold29|size1339158	blastx	match_part	638056	638262	164	-	.	ID=scaffold29|size1339158:hsp:3160:3.12.0.6;Parent=scaffold29|size1339158:hit:1849:3.12.0.6;Target=jgi|Thaoce1|84411|rna24349 471 538 +;Gap=M207
scaffold29|size1339158	blastx	match_part	636653	637207	482	-	.	ID=scaffold29|size1339158:hsp:3161:3.12.0.6;Parent=scaffold29|size1339158:hit:1849:3.12.0.6;Target=jgi|Thaoce1|84411|rna24349 893 1078 +;Gap=M555
scaffold29|size1339158	blastx	match_part	635934	636734	791	-	.	ID=scaffold29|size1339158:hsp:3162:3.12.0.6;Parent=scaffold29|size1339158:hit:1849:3.12.0.6;Target=jgi|Thaoce1|84411|rna24349 1053 1318 +;Gap=M801
scaffold29|size1339158	blastx	match_part	635837	635935	137	-	.	ID=scaffold29|size1339158:hsp:3163:3.12.0.6;Parent=scaffold29|size1339158:hit:1849:3.12.0.6;Target=jgi|Thaoce1|84411|rna24349 1319 1351 +;Gap=M99
scaffold29|size1339158	blastx	match_part	635563	635838	295	-	.	ID=scaffold29|size1339158:hsp:3164:3.12.0.6;Parent=scaffold29|size1339158:hit:1849:3.12.0.6;Target=jgi|Thaoce1|84411|rna24349 1352 1444 +;Gap=M276
scaffold29|size1339158	blastx	protein_match	635524	636716	323	-	.	ID=scaffold29|size1339158:hit:1850:3.12.0.6;Name=jgi|Thaoce1|85351|rna15333;score=323
scaffold29|size1339158	blastx	match_part	635874	636716	700	-	.	ID=scaffold29|size1339158:hsp:3165:3.12.0.6;Parent=scaffold29|size1339158:hit:1850:3.12.0.6;Target=jgi|Thaoce1|85351|rna15333 20 300 +;Gap=M843
scaffold29|size1339158	blastx	match_part	635834	635935	124	-	.	ID=scaffold29|size1339158:hsp:3166:3.12.0.6;Parent=scaffold29|size1339158:hit:1850:3.12.0.6;Target=jgi|Thaoce1|85351|rna15333 282 315 +;Gap=M102
scaffold29|size1339158	blastx	match_part	635524	635838	323	-	.	ID=scaffold29|size1339158:hsp:3167:3.12.0.6;Parent=scaffold29|size1339158:hit:1850:3.12.0.6;Target=jgi|Thaoce1|85351|rna15333 315 420 +;Gap=M315
scaffold29|size1339158	blastx	protein_match	635569	638704	264	-	.	ID=scaffold29|size1339158:hit:1851:3.12.0.6;Name=jgi|Fracy1|181779|e_gw1.3.828.1;score=264
scaffold29|size1339158	blastx	match_part	637673	638704	286	-	.	ID=scaffold29|size1339158:hsp:3168:3.12.0.6;Parent=scaffold29|size1339158:hit:1851:3.12.0.6;Target=jgi|Fracy1|181779|e_gw1.3.828.1 128 499 +;Gap=M1032
scaffold29|size1339158	blastx	match_part	638050	638259	140	-	.	ID=scaffold29|size1339158:hsp:3169:3.12.0.6;Parent=scaffold29|size1339158:hit:1851:3.12.0.6;Target=jgi|Fracy1|181779|e_gw1.3.828.1 304 373 +;Gap=M210
scaffold29|size1339158	blastx	match_part	636647	637228	333	-	.	ID=scaffold29|size1339158:hsp:3170:3.12.0.6;Parent=scaffold29|size1339158:hit:1851:3.12.0.6;Target=jgi|Fracy1|181779|e_gw1.3.828.1 666 865 +;Gap=M582
scaffold29|size1339158	blastx	match_part	635955	636758	516	-	.	ID=scaffold29|size1339158:hsp:3171:3.12.0.6;Parent=scaffold29|size1339158:hit:1851:3.12.0.6;Target=jgi|Fracy1|181779|e_gw1.3.828.1 820 1095 +;Gap=M804
scaffold29|size1339158	blastx	match_part	635837	635947	115	-	.	ID=scaffold29|size1339158:hsp:3172:3.12.0.6;Parent=scaffold29|size1339158:hit:1851:3.12.0.6;Target=jgi|Fracy1|181779|e_gw1.3.828.1 1098 1134 +;Gap=M111
scaffold29|size1339158	blastx	match_part	635569	635841	264	-	.	ID=scaffold29|size1339158:hsp:3173:3.12.0.6;Parent=scaffold29|size1339158:hit:1851:3.12.0.6;Target=jgi|Fracy1|181779|e_gw1.3.828.1 1134 1225 +;Gap=M273
scaffold29|size1339158	blastx	protein_match	635804	636386	123	-	.	ID=scaffold29|size1339158:hit:1852:3.12.0.6;Name=jgi|Fracy1|233801|fgenesh2_pg.1_%2523_1999;score=123
scaffold29|size1339158	blastx	match_part	635955	636386	325	-	.	ID=scaffold29|size1339158:hsp:3174:3.12.0.6;Parent=scaffold29|size1339158:hit:1852:3.12.0.6;Target=jgi|Fracy1|233801|fgenesh2_pg.1_%252523_1999 1 144 +;Gap=M432
scaffold29|size1339158	blastx	match_part	635804	635929	123	-	.	ID=scaffold29|size1339158:hsp:3175:3.12.0.6;Parent=scaffold29|size1339158:hit:1852:3.12.0.6;Target=jgi|Fracy1|233801|fgenesh2_pg.1_%252523_1999 155 208 +;Gap=M126
scaffold29|size1339158	blastx	protein_match	636755	638133	326	-	.	ID=scaffold29|size1339158:hit:1853:3.12.0.6;Name=jgi|Fracy1|237209|fgenesh2_pg.4_%2523_757;score=326
scaffold29|size1339158	blastx	match_part	638053	638133	77	-	.	ID=scaffold29|size1339158:hsp:3176:3.12.0.6;Parent=scaffold29|size1339158:hit:1853:3.12.0.6;Target=jgi|Fracy1|237209|fgenesh2_pg.4_%252523_757 53 79 +;Gap=M81
scaffold29|size1339158	blastx	match_part	637670	638068	227	-	.	ID=scaffold29|size1339158:hsp:3177:3.12.0.6;Parent=scaffold29|size1339158:hit:1853:3.12.0.6;Target=jgi|Fracy1|237209|fgenesh2_pg.4_%252523_757 75 207 +;Gap=M399
scaffold29|size1339158	blastx	match_part	636755	637210	326	-	.	ID=scaffold29|size1339158:hsp:3178:3.12.0.6;Parent=scaffold29|size1339158:hit:1853:3.12.0.6;Target=jgi|Fracy1|237209|fgenesh2_pg.4_%252523_757 378 533 +;Gap=M456
scaffold29|size1339158	blastx	protein_match	635837	638704	113	-	.	ID=scaffold29|size1339158:hit:1854:3.12.0.6;Name=jgi|Fracy1|245987|fgenesh2_pg.16_%2523_354;score=113
scaffold29|size1339158	blastx	match_part	637673	638704	292	-	.	ID=scaffold29|size1339158:hsp:3179:3.12.0.6;Parent=scaffold29|size1339158:hit:1854:3.12.0.6;Target=jgi|Fracy1|245987|fgenesh2_pg.16_%252523_354 4 375 +;Gap=M1032
scaffold29|size1339158	blastx	match_part	638050	638259	126	-	.	ID=scaffold29|size1339158:hsp:3180:3.12.0.6;Parent=scaffold29|size1339158:hit:1854:3.12.0.6;Target=jgi|Fracy1|245987|fgenesh2_pg.16_%252523_354 180 249 +;Gap=M210
scaffold29|size1339158	blastx	match_part	636665	637228	309	-	.	ID=scaffold29|size1339158:hsp:3181:3.12.0.6;Parent=scaffold29|size1339158:hit:1854:3.12.0.6;Target=jgi|Fracy1|245987|fgenesh2_pg.16_%252523_354 546 739 +;Gap=M564
scaffold29|size1339158	blastx	match_part	635955	636293	215	-	.	ID=scaffold29|size1339158:hsp:3182:3.12.0.6;Parent=scaffold29|size1339158:hit:1854:3.12.0.6;Target=jgi|Fracy1|245987|fgenesh2_pg.16_%252523_354 743 854 +;Gap=M339
scaffold29|size1339158	blastx	match_part	635837	635941	113	-	.	ID=scaffold29|size1339158:hsp:3183:3.12.0.6;Parent=scaffold29|size1339158:hit:1854:3.12.0.6;Target=jgi|Fracy1|245987|fgenesh2_pg.16_%252523_354 859 893 +;Gap=M105
scaffold29|size1339158	blastx	protein_match	635563	635763	230	-	.	ID=scaffold29|size1339158:hit:1855:3.12.0.6;Name=jgi|Thaoce1|83591|rna4947;score=230
scaffold29|size1339158	blastx	match_part	635563	635763	230	-	.	ID=scaffold29|size1339158:hsp:3184:3.12.0.6;Parent=scaffold29|size1339158:hit:1855:3.12.0.6;Target=jgi|Thaoce1|83591|rna4947 1 68 +;Gap=M201
scaffold29|size1339158	blastx	protein_match	635524	638858	315	-	.	ID=scaffold29|size1339158:hit:1856:3.12.0.6;Name=jgi|Thaoce1|94322|rna7781;score=315
scaffold29|size1339158	blastx	match_part	638655	638858	114	-	.	ID=scaffold29|size1339158:hsp:3185:3.12.0.6;Parent=scaffold29|size1339158:hit:1856:3.12.0.6;Target=jgi|Thaoce1|94322|rna7781 788 863 +;Gap=M204
scaffold29|size1339158	blastx	match_part	636647	638656	1112	-	.	ID=scaffold29|size1339158:hsp:3186:3.12.0.6;Parent=scaffold29|size1339158:hit:1856:3.12.0.6;Target=jgi|Thaoce1|94322|rna7781 863 1577 +;Gap=M2010
scaffold29|size1339158	blastx	match_part	635874	636731	831	-	.	ID=scaffold29|size1339158:hsp:3187:3.12.0.6;Parent=scaffold29|size1339158:hit:1856:3.12.0.6;Target=jgi|Thaoce1|94322|rna7781 1550 1834 +;Gap=M858
scaffold29|size1339158	blastx	match_part	635524	635838	315	-	.	ID=scaffold29|size1339158:hsp:3188:3.12.0.6;Parent=scaffold29|size1339158:hit:1856:3.12.0.6;Target=jgi|Thaoce1|94322|rna7781 1849 1959 +;Gap=M315
scaffold29|size1339158	blastx	protein_match	635563	638975	335	-	.	ID=scaffold29|size1339158:hit:1857:3.12.0.6;Name=jgi|Thaoce1|82312|rna5511;score=335
scaffold29|size1339158	blastx	match_part	638658	638975	97	-	.	ID=scaffold29|size1339158:hsp:3189:3.12.0.6;Parent=scaffold29|size1339158:hit:1857:3.12.0.6;Target=jgi|Thaoce1|82312|rna5511 594 689 +;Gap=M318
scaffold29|size1339158	blastx	match_part	636653	638650	971	-	.	ID=scaffold29|size1339158:hsp:3190:3.12.0.6;Parent=scaffold29|size1339158:hit:1857:3.12.0.6;Target=jgi|Thaoce1|82312|rna5511 692 1404 +;Gap=M1998
scaffold29|size1339158	blastx	match_part	638056	638262	160	-	.	ID=scaffold29|size1339158:hsp:3191:3.12.0.6;Parent=scaffold29|size1339158:hit:1857:3.12.0.6;Target=jgi|Thaoce1|82312|rna5511 825 892 +;Gap=M207
scaffold29|size1339158	blastx	match_part	635874	636704	759	-	.	ID=scaffold29|size1339158:hsp:3192:3.12.0.6;Parent=scaffold29|size1339158:hit:1857:3.12.0.6;Target=jgi|Thaoce1|82312|rna5511 1388 1665 +;Gap=M831
scaffold29|size1339158	blastx	match_part	635837	635935	135	-	.	ID=scaffold29|size1339158:hsp:3193:3.12.0.6;Parent=scaffold29|size1339158:hit:1857:3.12.0.6;Target=jgi|Thaoce1|82312|rna5511 1647 1679 +;Gap=M99
scaffold29|size1339158	blastx	match_part	635563	635838	335	-	.	ID=scaffold29|size1339158:hsp:3194:3.12.0.6;Parent=scaffold29|size1339158:hit:1857:3.12.0.6;Target=jgi|Thaoce1|82312|rna5511 1680 1772 +;Gap=M276
scaffold29|size1339158	blastx	protein_match	636306	637207	392	-	.	ID=scaffold29|size1339158:hit:1858:3.12.0.6;Name=jgi|Thaoce1|74192|rna7898;score=392
scaffold29|size1339158	blastx	match_part	636647	637207	475	-	.	ID=scaffold29|size1339158:hsp:3195:3.12.0.6;Parent=scaffold29|size1339158:hit:1858:3.12.0.6;Target=jgi|Thaoce1|74192|rna7898 62 250 +;Gap=M561
scaffold29|size1339158	blastx	match_part	636306	636662	392	-	.	ID=scaffold29|size1339158:hsp:3196:3.12.0.6;Parent=scaffold29|size1339158:hit:1858:3.12.0.6;Target=jgi|Thaoce1|74192|rna7898 246 365 +;Gap=M357
scaffold29|size1339158	blastx	protein_match	635566	636383	187	-	.	ID=scaffold29|size1339158:hit:1859:3.12.0.6;Name=jgi|Thaoce1|103294|rna26631;score=187
scaffold29|size1339158	blastx	match_part	635955	636383	398	-	.	ID=scaffold29|size1339158:hsp:3197:3.12.0.6;Parent=scaffold29|size1339158:hit:1859:3.12.0.6;Target=jgi|Thaoce1|103294|rna26631 1 143 +;Gap=M429
scaffold29|size1339158	blastx	match_part	635828	635983	92	-	.	ID=scaffold29|size1339158:hsp:3198:3.12.0.6;Parent=scaffold29|size1339158:hit:1859:3.12.0.6;Target=jgi|Thaoce1|103294|rna26631 137 189 +;Gap=M156
scaffold29|size1339158	blastx	match_part	635566	635841	187	-	.	ID=scaffold29|size1339158:hsp:3199:3.12.0.6;Parent=scaffold29|size1339158:hit:1859:3.12.0.6;Target=jgi|Thaoce1|103294|rna26631 186 278 +;Gap=M276
scaffold29|size1339158	blastx	protein_match	636399	637075	156	-	.	ID=scaffold29|size1339158:hit:1860:3.12.0.6;Name=jgi|Thaoce1|81732|rna24766;score=156
scaffold29|size1339158	blastx	match_part	636680	637075	343	-	.	ID=scaffold29|size1339158:hsp:3200:3.12.0.6;Parent=scaffold29|size1339158:hit:1860:3.12.0.6;Target=jgi|Thaoce1|81732|rna24766 33 163 +;Gap=M396
scaffold29|size1339158	blastx	match_part	636399	636590	156	-	.	ID=scaffold29|size1339158:hsp:3201:3.12.0.6;Parent=scaffold29|size1339158:hit:1860:3.12.0.6;Target=jgi|Thaoce1|81732|rna24766 168 234 +;Gap=M192
scaffold29|size1339158	blastx	protein_match	635566	638650	186	-	.	ID=scaffold29|size1339158:hit:1861:3.12.0.6;Name=jgi|Fracy1|258517|fgenesh2_pg.153_%2523_3;score=186
scaffold29|size1339158	blastx	match_part	637685	638650	296	-	.	ID=scaffold29|size1339158:hsp:3202:3.12.0.6;Parent=scaffold29|size1339158:hit:1861:3.12.0.6;Target=jgi|Fracy1|258517|fgenesh2_pg.153_%252523_3 153 489 +;Gap=M966
scaffold29|size1339158	blastx	match_part	638050	638259	141	-	.	ID=scaffold29|size1339158:hsp:3203:3.12.0.6;Parent=scaffold29|size1339158:hit:1861:3.12.0.6;Target=jgi|Fracy1|258517|fgenesh2_pg.153_%252523_3 298 367 +;Gap=M210
scaffold29|size1339158	blastx	match_part	635955	636065	106	-	.	ID=scaffold29|size1339158:hsp:3204:3.12.0.6;Parent=scaffold29|size1339158:hit:1861:3.12.0.6;Target=jgi|Fracy1|258517|fgenesh2_pg.153_%252523_3 608 644 +;Gap=M111
scaffold29|size1339158	blastx	match_part	635566	635841	186	-	.	ID=scaffold29|size1339158:hsp:3205:3.12.0.6;Parent=scaffold29|size1339158:hit:1861:3.12.0.6;Target=jgi|Fracy1|258517|fgenesh2_pg.153_%252523_3 683 774 +;Gap=M276
scaffold29|size1339158	blastx	protein_match	635608	635805	244	-	.	ID=scaffold29|size1339158:hit:1862:3.12.0.6;Name=jgi|Thaoce1|73762|rna25162;score=244
scaffold29|size1339158	blastx	match_part	635608	635805	244	-	.	ID=scaffold29|size1339158:hsp:3206:3.12.0.6;Parent=scaffold29|size1339158:hit:1862:3.12.0.6;Target=jgi|Thaoce1|73762|rna25162 1 67 +;Gap=M198
scaffold29|size1339158	blastx	protein_match	635825	636035	119	-	.	ID=scaffold29|size1339158:hit:1863:3.12.0.6;Name=jgi|Thaoce1|77882|rna23268;score=119
scaffold29|size1339158	blastx	match_part	635934	636035	134	-	.	ID=scaffold29|size1339158:hsp:3207:3.12.0.6;Parent=scaffold29|size1339158:hit:1863:3.12.0.6;Target=jgi|Thaoce1|77882|rna23268 1 34 +;Gap=M102
scaffold29|size1339158	blastx	match_part	635825	635935	119	-	.	ID=scaffold29|size1339158:hsp:3208:3.12.0.6;Parent=scaffold29|size1339158:hit:1863:3.12.0.6;Target=jgi|Thaoce1|77882|rna23268 35 71 +;Gap=M111
scaffold29|size1339158	blastx	protein_match	635680	635914	185	-	.	ID=scaffold29|size1339158:hit:1864:3.12.0.6;Name=jgi|Thaoce1|79852|rna18616;score=185
scaffold29|size1339158	blastx	match_part	635846	635914	73	-	.	ID=scaffold29|size1339158:hsp:3209:3.12.0.6;Parent=scaffold29|size1339158:hit:1864:3.12.0.6;Target=jgi|Thaoce1|79852|rna18616 43 65 +;Gap=M69
scaffold29|size1339158	blastx	match_part	635680	635844	185	-	.	ID=scaffold29|size1339158:hsp:3210:3.12.0.6;Parent=scaffold29|size1339158:hit:1864:3.12.0.6;Target=jgi|Thaoce1|79852|rna18616 67 122 +;Gap=M165
scaffold29|size1339158	blastx	protein_match	644787	645601	430	-	.	ID=scaffold29|size1339158:hit:1865:3.12.0.6;Name=jgi|Fracy1|212132|estExt_Genewise1Plus.C_230093;score=430
scaffold29|size1339158	blastx	match_part	645539	645601	81	-	.	ID=scaffold29|size1339158:hsp:3211:3.12.0.6;Parent=scaffold29|size1339158:hit:1865:3.12.0.6;Target=jgi|Fracy1|212132|estExt_Genewise1Plus.C_230093 12 32 +;Gap=M63
scaffold29|size1339158	blastx	match_part	645358	645489	158	-	.	ID=scaffold29|size1339158:hsp:3212:3.12.0.6;Parent=scaffold29|size1339158:hit:1865:3.12.0.6;Target=jgi|Fracy1|212132|estExt_Genewise1Plus.C_230093 26 66 +;Gap=M132
scaffold29|size1339158	blastx	match_part	644787	645236	430	-	.	ID=scaffold29|size1339158:hsp:3213:3.12.0.6;Parent=scaffold29|size1339158:hit:1865:3.12.0.6;Target=jgi|Fracy1|212132|estExt_Genewise1Plus.C_230093 36 191 +;Gap=M450
scaffold29|size1339158	blastx	protein_match	644874	645128	221	-	.	ID=scaffold29|size1339158:hit:1866:3.12.0.6;Name=jgi|Phatr2|43152|estExt_fgenesh1_pg.C_chr_10905;score=221
scaffold29|size1339158	blastx	match_part	644874	645128	221	-	.	ID=scaffold29|size1339158:hsp:3214:3.12.0.6;Parent=scaffold29|size1339158:hit:1866:3.12.0.6;Target=jgi|Phatr2|43152|estExt_fgenesh1_pg.C_chr_10905 75 159 +;Gap=M255
scaffold29|size1339158	blastx	protein_match	644787	645601	430	-	.	ID=scaffold29|size1339158:hit:1867:3.12.0.6;Name=jgi|Fracy1|212132|estExt_Genewise1Plus.C_230093;score=430
scaffold29|size1339158	blastx	match_part	645539	645601	81	-	.	ID=scaffold29|size1339158:hsp:3215:3.12.0.6;Parent=scaffold29|size1339158:hit:1867:3.12.0.6;Target=jgi|Fracy1|212132|estExt_Genewise1Plus.C_230093 12 32 +;Gap=M63
scaffold29|size1339158	blastx	match_part	645358	645489	158	-	.	ID=scaffold29|size1339158:hsp:3216:3.12.0.6;Parent=scaffold29|size1339158:hit:1867:3.12.0.6;Target=jgi|Fracy1|212132|estExt_Genewise1Plus.C_230093 26 66 +;Gap=M132
scaffold29|size1339158	blastx	match_part	644787	645236	430	-	.	ID=scaffold29|size1339158:hsp:3217:3.12.0.6;Parent=scaffold29|size1339158:hit:1867:3.12.0.6;Target=jgi|Fracy1|212132|estExt_Genewise1Plus.C_230093 36 191 +;Gap=M450
scaffold29|size1339158	blastx	protein_match	644781	645014	298	-	.	ID=scaffold29|size1339158:hit:1868:3.12.0.6;Name=jgi|Thaoce1|102926|rna2472;score=298
scaffold29|size1339158	blastx	match_part	644781	645014	298	-	.	ID=scaffold29|size1339158:hsp:3218:3.12.0.6;Parent=scaffold29|size1339158:hit:1868:3.12.0.6;Target=jgi|Thaoce1|102926|rna2472 1 77 +;Gap=M234
scaffold29|size1339158	blastx	protein_match	644862	645128	237	-	.	ID=scaffold29|size1339158:hit:1869:3.12.0.6;Name=jgi|Fracy1|183665|e_gw1.4.726.1;score=237
scaffold29|size1339158	blastx	match_part	644862	645128	237	-	.	ID=scaffold29|size1339158:hsp:3219:3.12.0.6;Parent=scaffold29|size1339158:hit:1869:3.12.0.6;Target=jgi|Fracy1|183665|e_gw1.4.726.1 97 183 +;Gap=M267
scaffold29|size1339158	blastx	protein_match	644907	645128	228	-	.	ID=scaffold29|size1339158:hit:1870:3.12.0.6;Name=jgi|Fracy1|271442|estExt_fgenesh2_kg.C_240029;score=228
scaffold29|size1339158	blastx	match_part	644907	645128	228	-	.	ID=scaffold29|size1339158:hsp:3220:3.12.0.6;Parent=scaffold29|size1339158:hit:1870:3.12.0.6;Target=jgi|Fracy1|271442|estExt_fgenesh2_kg.C_240029 75 147 +;Gap=M222
scaffold29|size1339158	blastx	protein_match	644907	645128	228	-	.	ID=scaffold29|size1339158:hit:1871:3.12.0.6;Name=jgi|Fracy1|271442|estExt_fgenesh2_kg.C_240029;score=228
scaffold29|size1339158	blastx	match_part	644907	645128	228	-	.	ID=scaffold29|size1339158:hsp:3221:3.12.0.6;Parent=scaffold29|size1339158:hit:1871:3.12.0.6;Target=jgi|Fracy1|271442|estExt_fgenesh2_kg.C_240029 75 147 +;Gap=M222
scaffold29|size1339158	blastx	protein_match	644874	645465	162	-	.	ID=scaffold29|size1339158:hit:1872:3.12.0.6;Name=jgi|Thaps3|2732|fgenesh1_pg.C_chr_2000687;score=162
scaffold29|size1339158	blastx	match_part	645358	645465	124	-	.	ID=scaffold29|size1339158:hsp:3222:3.12.0.6;Parent=scaffold29|size1339158:hit:1872:3.12.0.6;Target=jgi|Thaps3|2732|fgenesh1_pg.C_chr_2000687 18 53 +;Gap=M108
scaffold29|size1339158	blastx	match_part	644874	645128	162	-	.	ID=scaffold29|size1339158:hsp:3223:3.12.0.6;Parent=scaffold29|size1339158:hit:1872:3.12.0.6;Target=jgi|Thaps3|2732|fgenesh1_pg.C_chr_2000687 63 147 +;Gap=M255
scaffold29|size1339158	blastx	protein_match	644874	645465	134	-	.	ID=scaffold29|size1339158:hit:1873:3.12.0.6;Name=jgi|Fracy1|179779|e_gw1.2.1085.1;score=134
scaffold29|size1339158	blastx	match_part	645340	645465	124	-	.	ID=scaffold29|size1339158:hsp:3224:3.12.0.6;Parent=scaffold29|size1339158:hit:1873:3.12.0.6;Target=jgi|Fracy1|179779|e_gw1.2.1085.1 18 59 +;Gap=M126
scaffold29|size1339158	blastx	match_part	644874	645104	134	-	.	ID=scaffold29|size1339158:hsp:3225:3.12.0.6;Parent=scaffold29|size1339158:hit:1873:3.12.0.6;Target=jgi|Fracy1|179779|e_gw1.2.1085.1 73 149 +;Gap=M231
scaffold29|size1339158	blastx	protein_match	644862	645128	237	-	.	ID=scaffold29|size1339158:hit:1874:3.12.0.6;Name=jgi|Fracy1|183665|e_gw1.4.726.1;score=237
scaffold29|size1339158	blastx	match_part	644862	645128	237	-	.	ID=scaffold29|size1339158:hsp:3226:3.12.0.6;Parent=scaffold29|size1339158:hit:1874:3.12.0.6;Target=jgi|Fracy1|183665|e_gw1.4.726.1 97 183 +;Gap=M267
scaffold29|size1339158	blastx	protein_match	644907	645128	228	-	.	ID=scaffold29|size1339158:hit:1875:3.12.0.6;Name=jgi|Fracy1|271757|estExt_fgenesh2_kg.C_280087;score=228
scaffold29|size1339158	blastx	match_part	644907	645128	228	-	.	ID=scaffold29|size1339158:hsp:3227:3.12.0.6;Parent=scaffold29|size1339158:hit:1875:3.12.0.6;Target=jgi|Fracy1|271757|estExt_fgenesh2_kg.C_280087 75 147 +;Gap=M222
scaffold29|size1339158	blastx	protein_match	644907	645128	228	-	.	ID=scaffold29|size1339158:hit:1876:3.12.0.6;Name=jgi|Fracy1|271757|estExt_fgenesh2_kg.C_280087;score=228
scaffold29|size1339158	blastx	match_part	644907	645128	228	-	.	ID=scaffold29|size1339158:hsp:3228:3.12.0.6;Parent=scaffold29|size1339158:hit:1876:3.12.0.6;Target=jgi|Fracy1|271757|estExt_fgenesh2_kg.C_280087 75 147 +;Gap=M222
scaffold29|size1339158	blastx	protein_match	644871	645128	221	-	.	ID=scaffold29|size1339158:hit:1877:3.12.0.6;Name=jgi|Phatr2|44585|estExt_fgenesh1_pg.C_chr_40402;score=221
scaffold29|size1339158	blastx	match_part	644871	645128	221	-	.	ID=scaffold29|size1339158:hsp:3229:3.12.0.6;Parent=scaffold29|size1339158:hit:1877:3.12.0.6;Target=jgi|Phatr2|44585|estExt_fgenesh1_pg.C_chr_40402 75 158 +;Gap=M258
scaffold29|size1339158	blastx	protein_match	644874	645128	206	-	.	ID=scaffold29|size1339158:hit:1878:3.12.0.6;Name=jgi|Fracy1|177348|estExt_Genewise1.C_1090037;score=206
scaffold29|size1339158	blastx	match_part	644874	645128	206	-	.	ID=scaffold29|size1339158:hsp:3230:3.12.0.6;Parent=scaffold29|size1339158:hit:1878:3.12.0.6;Target=jgi|Fracy1|177348|estExt_Genewise1.C_1090037 107 191 +;Gap=M255
scaffold29|size1339158	blastx	protein_match	644901	645465	170	-	.	ID=scaffold29|size1339158:hit:1879:3.12.0.6;Name=jgi|Thaoce1|98485|rna17441;score=170
scaffold29|size1339158	blastx	match_part	645358	645465	117	-	.	ID=scaffold29|size1339158:hsp:3231:3.12.0.6;Parent=scaffold29|size1339158:hit:1879:3.12.0.6;Target=jgi|Thaoce1|98485|rna17441 43 78 +;Gap=M108
scaffold29|size1339158	blastx	match_part	644901	645128	170	-	.	ID=scaffold29|size1339158:hsp:3232:3.12.0.6;Parent=scaffold29|size1339158:hit:1879:3.12.0.6;Target=jgi|Thaoce1|98485|rna17441 88 163 +;Gap=M228
scaffold29|size1339158	blastx	protein_match	644874	645465	164	-	.	ID=scaffold29|size1339158:hit:1880:3.12.0.6;Name=jgi|Phatr2|23203|estExt_gwp_gw1.C_chr_220053;score=164
scaffold29|size1339158	blastx	match_part	645358	645465	116	-	.	ID=scaffold29|size1339158:hsp:3233:3.12.0.6;Parent=scaffold29|size1339158:hit:1880:3.12.0.6;Target=jgi|Phatr2|23203|estExt_gwp_gw1.C_chr_220053 18 53 +;Gap=M108
scaffold29|size1339158	blastx	match_part	644874	645128	164	-	.	ID=scaffold29|size1339158:hsp:3234:3.12.0.6;Parent=scaffold29|size1339158:hit:1880:3.12.0.6;Target=jgi|Phatr2|23203|estExt_gwp_gw1.C_chr_220053 65 150 +;Gap=M255
scaffold29|size1339158	blastx	protein_match	644874	645465	134	-	.	ID=scaffold29|size1339158:hit:1881:3.12.0.6;Name=jgi|Fracy1|179779|e_gw1.2.1085.1;score=134
scaffold29|size1339158	blastx	match_part	645340	645465	124	-	.	ID=scaffold29|size1339158:hsp:3235:3.12.0.6;Parent=scaffold29|size1339158:hit:1881:3.12.0.6;Target=jgi|Fracy1|179779|e_gw1.2.1085.1 18 59 +;Gap=M126
scaffold29|size1339158	blastx	match_part	644874	645104	134	-	.	ID=scaffold29|size1339158:hsp:3236:3.12.0.6;Parent=scaffold29|size1339158:hit:1881:3.12.0.6;Target=jgi|Fracy1|179779|e_gw1.2.1085.1 73 149 +;Gap=M231
scaffold29|size1339158	blastx	protein_match	644871	645128	222	-	.	ID=scaffold29|size1339158:hit:1882:3.12.0.6;Name=jgi|Fracy1|226271|fgenesh2_pm.7_%2523_330;score=222
scaffold29|size1339158	blastx	match_part	644871	645128	222	-	.	ID=scaffold29|size1339158:hsp:3237:3.12.0.6;Parent=scaffold29|size1339158:hit:1882:3.12.0.6;Target=jgi|Fracy1|226271|fgenesh2_pm.7_%252523_330 84 165 +;Gap=M258
scaffold29|size1339158	blastx	protein_match	644874	645128	220	-	.	ID=scaffold29|size1339158:hit:1883:3.12.0.6;Name=jgi|Fracy1|267139|estExt_fgenesh2_kg.C_10119;score=220
scaffold29|size1339158	blastx	match_part	644874	645128	220	-	.	ID=scaffold29|size1339158:hsp:3238:3.12.0.6;Parent=scaffold29|size1339158:hit:1883:3.12.0.6;Target=jgi|Fracy1|267139|estExt_fgenesh2_kg.C_10119 107 191 +;Gap=M255
scaffold29|size1339158	blastx	protein_match	644889	645510	189	-	.	ID=scaffold29|size1339158:hit:1884:3.12.0.6;Name=jgi|Fracy1|178000|e_gw1.1.2011.1;score=189
scaffold29|size1339158	blastx	match_part	645358	645510	120	-	.	ID=scaffold29|size1339158:hsp:3239:3.12.0.6;Parent=scaffold29|size1339158:hit:1884:3.12.0.6;Target=jgi|Fracy1|178000|e_gw1.1.2011.1 12 60 +;Gap=M153
scaffold29|size1339158	blastx	match_part	644889	645104	189	-	.	ID=scaffold29|size1339158:hsp:3240:3.12.0.6;Parent=scaffold29|size1339158:hit:1884:3.12.0.6;Target=jgi|Fracy1|178000|e_gw1.1.2011.1 90 162 +;Gap=M216
scaffold29|size1339158	blastx	protein_match	644874	645465	134	-	.	ID=scaffold29|size1339158:hit:1885:3.12.0.6;Name=jgi|Fracy1|179779|e_gw1.2.1085.1;score=134
scaffold29|size1339158	blastx	match_part	645340	645465	124	-	.	ID=scaffold29|size1339158:hsp:3241:3.12.0.6;Parent=scaffold29|size1339158:hit:1885:3.12.0.6;Target=jgi|Fracy1|179779|e_gw1.2.1085.1 18 59 +;Gap=M126
scaffold29|size1339158	blastx	match_part	644874	645104	134	-	.	ID=scaffold29|size1339158:hsp:3242:3.12.0.6;Parent=scaffold29|size1339158:hit:1885:3.12.0.6;Target=jgi|Fracy1|179779|e_gw1.2.1085.1 73 149 +;Gap=M231
scaffold29|size1339158	blastx	protein_match	644841	645601	401	-	.	ID=scaffold29|size1339158:hit:1886:3.12.0.6;Name=jgi|Phatr2|43430|estExt_fgenesh1_pg.C_chr_20179;score=401
scaffold29|size1339158	blastx	match_part	645539	645601	75	-	.	ID=scaffold29|size1339158:hsp:3243:3.12.0.6;Parent=scaffold29|size1339158:hit:1886:3.12.0.6;Target=jgi|Phatr2|43430|estExt_fgenesh1_pg.C_chr_20179 7 27 +;Gap=M63
scaffold29|size1339158	blastx	match_part	645358	645486	163	-	.	ID=scaffold29|size1339158:hsp:3244:3.12.0.6;Parent=scaffold29|size1339158:hit:1886:3.12.0.6;Target=jgi|Phatr2|43430|estExt_fgenesh1_pg.C_chr_20179 22 61 +;Gap=M129
scaffold29|size1339158	blastx	match_part	644841	645236	401	-	.	ID=scaffold29|size1339158:hsp:3245:3.12.0.6;Parent=scaffold29|size1339158:hit:1886:3.12.0.6;Target=jgi|Phatr2|43430|estExt_fgenesh1_pg.C_chr_20179 31 166 +;Gap=M396
scaffold29|size1339158	blastx	protein_match	644871	645128	222	-	.	ID=scaffold29|size1339158:hit:1887:3.12.0.6;Name=jgi|Fracy1|226271|fgenesh2_pm.7_%2523_330;score=222
scaffold29|size1339158	blastx	match_part	644871	645128	222	-	.	ID=scaffold29|size1339158:hsp:3246:3.12.0.6;Parent=scaffold29|size1339158:hit:1887:3.12.0.6;Target=jgi|Fracy1|226271|fgenesh2_pm.7_%252523_330 84 165 +;Gap=M258
scaffold29|size1339158	blastx	protein_match	644871	645128	222	-	.	ID=scaffold29|size1339158:hit:1888:3.12.0.6;Name=jgi|Fracy1|230414|fgenesh2_pm.52_%2523_23;score=222
scaffold29|size1339158	blastx	match_part	644871	645128	222	-	.	ID=scaffold29|size1339158:hsp:3247:3.12.0.6;Parent=scaffold29|size1339158:hit:1888:3.12.0.6;Target=jgi|Fracy1|230414|fgenesh2_pm.52_%252523_23 84 165 +;Gap=M258
scaffold29|size1339158	blastx	protein_match	644922	645128	220	-	.	ID=scaffold29|size1339158:hit:1889:3.12.0.6;Name=jgi|Fracy1|224247|fgenesh2_pm.2_%2523_397;score=220
scaffold29|size1339158	blastx	match_part	644922	645128	220	-	.	ID=scaffold29|size1339158:hsp:3248:3.12.0.6;Parent=scaffold29|size1339158:hit:1889:3.12.0.6;Target=jgi|Fracy1|224247|fgenesh2_pm.2_%252523_397 72 142 +;Gap=M207
scaffold29|size1339158	blastx	protein_match	644922	645128	220	-	.	ID=scaffold29|size1339158:hit:1890:3.12.0.6;Name=jgi|Fracy1|224247|fgenesh2_pm.2_%2523_397;score=220
scaffold29|size1339158	blastx	match_part	644922	645128	220	-	.	ID=scaffold29|size1339158:hsp:3249:3.12.0.6;Parent=scaffold29|size1339158:hit:1890:3.12.0.6;Target=jgi|Fracy1|224247|fgenesh2_pm.2_%252523_397 72 142 +;Gap=M207
scaffold29|size1339158	blastx	protein_match	644874	645128	220	-	.	ID=scaffold29|size1339158:hit:1891:3.12.0.6;Name=jgi|Fracy1|267139|estExt_fgenesh2_kg.C_10119;score=220
scaffold29|size1339158	blastx	match_part	644874	645128	220	-	.	ID=scaffold29|size1339158:hsp:3250:3.12.0.6;Parent=scaffold29|size1339158:hit:1891:3.12.0.6;Target=jgi|Fracy1|267139|estExt_fgenesh2_kg.C_10119 107 191 +;Gap=M255
scaffold29|size1339158	blastx	protein_match	644904	645128	216	-	.	ID=scaffold29|size1339158:hit:1892:3.12.0.6;Name=jgi|Thaps3|37920|e_gw1.17.130.1;score=216
scaffold29|size1339158	blastx	match_part	644904	645128	216	-	.	ID=scaffold29|size1339158:hsp:3251:3.12.0.6;Parent=scaffold29|size1339158:hit:1892:3.12.0.6;Target=jgi|Thaps3|37920|e_gw1.17.130.1 84 157 +;Gap=M225
scaffold29|size1339158	blastx	protein_match	644871	645104	166	-	.	ID=scaffold29|size1339158:hit:1893:3.12.0.6;Name=jgi|Thaps3|31598|e_gw1.1.679.1;score=166
scaffold29|size1339158	blastx	match_part	644871	645104	166	-	.	ID=scaffold29|size1339158:hsp:3252:3.12.0.6;Parent=scaffold29|size1339158:hit:1893:3.12.0.6;Target=jgi|Thaps3|31598|e_gw1.1.679.1 75 158 +;Gap=M234
scaffold29|size1339158	blastx	protein_match	644787	645601	430	-	.	ID=scaffold29|size1339158:hit:1894:3.12.0.6;Name=jgi|Fracy1|212132|estExt_Genewise1Plus.C_230093;score=430
scaffold29|size1339158	blastx	match_part	645539	645601	81	-	.	ID=scaffold29|size1339158:hsp:3253:3.12.0.6;Parent=scaffold29|size1339158:hit:1894:3.12.0.6;Target=jgi|Fracy1|212132|estExt_Genewise1Plus.C_230093 12 32 +;Gap=M63
scaffold29|size1339158	blastx	match_part	645358	645489	158	-	.	ID=scaffold29|size1339158:hsp:3254:3.12.0.6;Parent=scaffold29|size1339158:hit:1894:3.12.0.6;Target=jgi|Fracy1|212132|estExt_Genewise1Plus.C_230093 26 66 +;Gap=M132
scaffold29|size1339158	blastx	match_part	644787	645236	430	-	.	ID=scaffold29|size1339158:hsp:3255:3.12.0.6;Parent=scaffold29|size1339158:hit:1894:3.12.0.6;Target=jgi|Fracy1|212132|estExt_Genewise1Plus.C_230093 36 191 +;Gap=M450
scaffold29|size1339158	blastx	protein_match	644871	645128	222	-	.	ID=scaffold29|size1339158:hit:1895:3.12.0.6;Name=jgi|Fracy1|226271|fgenesh2_pm.7_%2523_330;score=222
scaffold29|size1339158	blastx	match_part	644871	645128	222	-	.	ID=scaffold29|size1339158:hsp:3256:3.12.0.6;Parent=scaffold29|size1339158:hit:1895:3.12.0.6;Target=jgi|Fracy1|226271|fgenesh2_pm.7_%252523_330 84 165 +;Gap=M258
scaffold29|size1339158	blastx	protein_match	644871	645128	212	-	.	ID=scaffold29|size1339158:hit:1896:3.12.0.6;Name=jgi|Thaps3|797|fgenesh1_pm.C_chr_18000001;score=212
scaffold29|size1339158	blastx	match_part	644871	645128	212	-	.	ID=scaffold29|size1339158:hsp:3257:3.12.0.6;Parent=scaffold29|size1339158:hit:1896:3.12.0.6;Target=jgi|Thaps3|797|fgenesh1_pm.C_chr_18000001 69 152 +;Gap=M258
scaffold29|size1339158	blastx	protein_match	644985	645128	143	-	.	ID=scaffold29|size1339158:hit:1897:3.12.0.6;Name=jgi|Thaoce1|86698|rna16731;score=143
scaffold29|size1339158	blastx	match_part	644985	645128	143	-	.	ID=scaffold29|size1339158:hsp:3258:3.12.0.6;Parent=scaffold29|size1339158:hit:1897:3.12.0.6;Target=jgi|Thaoce1|86698|rna16731 88 134 +;Gap=M144
scaffold29|size1339158	blastx	protein_match	644862	645128	237	-	.	ID=scaffold29|size1339158:hit:1898:3.12.0.6;Name=jgi|Fracy1|183665|e_gw1.4.726.1;score=237
scaffold29|size1339158	blastx	match_part	644862	645128	237	-	.	ID=scaffold29|size1339158:hsp:3259:3.12.0.6;Parent=scaffold29|size1339158:hit:1898:3.12.0.6;Target=jgi|Fracy1|183665|e_gw1.4.726.1 97 183 +;Gap=M267
scaffold29|size1339158	blastx	protein_match	644922	645128	220	-	.	ID=scaffold29|size1339158:hit:1899:3.12.0.6;Name=jgi|Fracy1|224247|fgenesh2_pm.2_%2523_397;score=220
scaffold29|size1339158	blastx	match_part	644922	645128	220	-	.	ID=scaffold29|size1339158:hsp:3260:3.12.0.6;Parent=scaffold29|size1339158:hit:1899:3.12.0.6;Target=jgi|Fracy1|224247|fgenesh2_pm.2_%252523_397 72 142 +;Gap=M207
scaffold29|size1339158	blastx	protein_match	644874	645128	220	-	.	ID=scaffold29|size1339158:hit:1900:3.12.0.6;Name=jgi|Fracy1|267139|estExt_fgenesh2_kg.C_10119;score=220
scaffold29|size1339158	blastx	match_part	644874	645128	220	-	.	ID=scaffold29|size1339158:hsp:3261:3.12.0.6;Parent=scaffold29|size1339158:hit:1900:3.12.0.6;Target=jgi|Fracy1|267139|estExt_fgenesh2_kg.C_10119 107 191 +;Gap=M255
scaffold29|size1339158	blastx	protein_match	644922	645128	215	-	.	ID=scaffold29|size1339158:hit:1901:3.12.0.6;Name=jgi|Phatr2|34933|fgenesh1_pg.C_chr_6000306;score=215
scaffold29|size1339158	blastx	match_part	644922	645128	215	-	.	ID=scaffold29|size1339158:hsp:3262:3.12.0.6;Parent=scaffold29|size1339158:hit:1901:3.12.0.6;Target=jgi|Phatr2|34933|fgenesh1_pg.C_chr_6000306 75 142 +;Gap=M207
scaffold29|size1339158	blastx	protein_match	644907	645128	228	-	.	ID=scaffold29|size1339158:hit:1902:3.12.0.6;Name=jgi|Fracy1|271442|estExt_fgenesh2_kg.C_240029;score=228
scaffold29|size1339158	blastx	match_part	644907	645128	228	-	.	ID=scaffold29|size1339158:hsp:3263:3.12.0.6;Parent=scaffold29|size1339158:hit:1902:3.12.0.6;Target=jgi|Fracy1|271442|estExt_fgenesh2_kg.C_240029 75 147 +;Gap=M222
scaffold29|size1339158	blastx	protein_match	644865	645610	438	-	.	ID=scaffold29|size1339158:hit:1903:3.12.0.6;Name=jgi|Thaps3|31034|e_gw1.1.753.1;score=438
scaffold29|size1339158	blastx	match_part	645539	645610	110	-	.	ID=scaffold29|size1339158:hsp:3264:3.12.0.6;Parent=scaffold29|size1339158:hit:1903:3.12.0.6;Target=jgi|Thaps3|31034|e_gw1.1.753.1 6 29 +;Gap=M72
scaffold29|size1339158	blastx	match_part	645358	645489	180	-	.	ID=scaffold29|size1339158:hsp:3265:3.12.0.6;Parent=scaffold29|size1339158:hit:1903:3.12.0.6;Target=jgi|Thaps3|31034|e_gw1.1.753.1 23 63 +;Gap=M132
scaffold29|size1339158	blastx	match_part	644865	645236	438	-	.	ID=scaffold29|size1339158:hsp:3266:3.12.0.6;Parent=scaffold29|size1339158:hit:1903:3.12.0.6;Target=jgi|Thaps3|31034|e_gw1.1.753.1 33 160 +;Gap=M372
scaffold29|size1339158	blastx	protein_match	644787	645601	430	-	.	ID=scaffold29|size1339158:hit:1904:3.12.0.6;Name=jgi|Fracy1|214996|estExt_Genewise1Plus.C_760086;score=430
scaffold29|size1339158	blastx	match_part	645539	645601	81	-	.	ID=scaffold29|size1339158:hsp:3267:3.12.0.6;Parent=scaffold29|size1339158:hit:1904:3.12.0.6;Target=jgi|Fracy1|214996|estExt_Genewise1Plus.C_760086 12 32 +;Gap=M63
scaffold29|size1339158	blastx	match_part	645358	645489	158	-	.	ID=scaffold29|size1339158:hsp:3268:3.12.0.6;Parent=scaffold29|size1339158:hit:1904:3.12.0.6;Target=jgi|Fracy1|214996|estExt_Genewise1Plus.C_760086 26 66 +;Gap=M132
scaffold29|size1339158	blastx	match_part	644787	645236	430	-	.	ID=scaffold29|size1339158:hsp:3269:3.12.0.6;Parent=scaffold29|size1339158:hit:1904:3.12.0.6;Target=jgi|Fracy1|214996|estExt_Genewise1Plus.C_760086 36 191 +;Gap=M450
scaffold29|size1339158	blastx	protein_match	644922	645128	211	-	.	ID=scaffold29|size1339158:hit:1905:3.12.0.6;Name=jgi|Thaps3|31912|e_gw1.2.676.1;score=211
scaffold29|size1339158	blastx	match_part	644922	645128	211	-	.	ID=scaffold29|size1339158:hsp:3270:3.12.0.6;Parent=scaffold29|size1339158:hit:1905:3.12.0.6;Target=jgi|Thaps3|31912|e_gw1.2.676.1 82 149 +;Gap=M207
scaffold29|size1339158	blastx	protein_match	644871	645128	190	-	.	ID=scaffold29|size1339158:hit:1906:3.12.0.6;Name=jgi|Phatr2|10350|e_gw1.3.394.1;score=190
scaffold29|size1339158	blastx	match_part	644871	645128	190	-	.	ID=scaffold29|size1339158:hsp:3271:3.12.0.6;Parent=scaffold29|size1339158:hit:1906:3.12.0.6;Target=jgi|Phatr2|10350|e_gw1.3.394.1 68 154 +;Gap=M258
scaffold29|size1339158	blastx	protein_match	644904	645128	214	-	.	ID=scaffold29|size1339158:hit:1907:3.12.0.6;Name=jgi|Thaps3|37976|e_gw1.17.144.1;score=214
scaffold29|size1339158	blastx	match_part	644904	645128	214	-	.	ID=scaffold29|size1339158:hsp:3272:3.12.0.6;Parent=scaffold29|size1339158:hit:1907:3.12.0.6;Target=jgi|Thaps3|37976|e_gw1.17.144.1 74 147 +;Gap=M225
scaffold29|size1339158	blastx	protein_match	644889	645510	189	-	.	ID=scaffold29|size1339158:hit:1908:3.12.0.6;Name=jgi|Fracy1|178000|e_gw1.1.2011.1;score=189
scaffold29|size1339158	blastx	match_part	645358	645510	120	-	.	ID=scaffold29|size1339158:hsp:3273:3.12.0.6;Parent=scaffold29|size1339158:hit:1908:3.12.0.6;Target=jgi|Fracy1|178000|e_gw1.1.2011.1 12 60 +;Gap=M153
scaffold29|size1339158	blastx	match_part	644889	645104	189	-	.	ID=scaffold29|size1339158:hsp:3274:3.12.0.6;Parent=scaffold29|size1339158:hit:1908:3.12.0.6;Target=jgi|Fracy1|178000|e_gw1.1.2011.1 90 162 +;Gap=M216
scaffold29|size1339158	blastx	protein_match	644889	645510	189	-	.	ID=scaffold29|size1339158:hit:1909:3.12.0.6;Name=jgi|Fracy1|178000|e_gw1.1.2011.1;score=189
scaffold29|size1339158	blastx	match_part	645358	645510	120	-	.	ID=scaffold29|size1339158:hsp:3275:3.12.0.6;Parent=scaffold29|size1339158:hit:1909:3.12.0.6;Target=jgi|Fracy1|178000|e_gw1.1.2011.1 12 60 +;Gap=M153
scaffold29|size1339158	blastx	match_part	644889	645104	189	-	.	ID=scaffold29|size1339158:hsp:3276:3.12.0.6;Parent=scaffold29|size1339158:hit:1909:3.12.0.6;Target=jgi|Fracy1|178000|e_gw1.1.2011.1 90 162 +;Gap=M216
scaffold29|size1339158	blastx	protein_match	644922	645062	138	-	.	ID=scaffold29|size1339158:hit:1910:3.12.0.6;Name=jgi|Thaoce1|93072|rna16590;score=138
scaffold29|size1339158	blastx	match_part	644922	645062	138	-	.	ID=scaffold29|size1339158:hsp:3277:3.12.0.6;Parent=scaffold29|size1339158:hit:1910:3.12.0.6;Target=jgi|Thaoce1|93072|rna16590 7 54 +;Gap=M141
scaffold29|size1339158	blastx	protein_match	666372	667561	759	-	.	ID=scaffold29|size1339158:hit:1911:3.12.0.6;Name=jgi|Thaoce1|89843|rna12119;score=759
scaffold29|size1339158	blastx	match_part	667172	667561	295	-	.	ID=scaffold29|size1339158:hsp:3278:3.12.0.6;Parent=scaffold29|size1339158:hit:1911:3.12.0.6;Target=jgi|Thaoce1|89843|rna12119 3 132 +;Gap=M390
scaffold29|size1339158	blastx	match_part	666372	667175	759	-	.	ID=scaffold29|size1339158:hsp:3279:3.12.0.6;Parent=scaffold29|size1339158:hit:1911:3.12.0.6;Target=jgi|Thaoce1|89843|rna12119 132 401 +;Gap=M804
scaffold29|size1339158	blastx	protein_match	666073	669716	239	-	.	ID=scaffold29|size1339158:hit:1912:3.12.0.6;Name=jgi|Thaoce1|94353|rna28062;score=239
scaffold29|size1339158	blastx	match_part	669207	669716	283	-	.	ID=scaffold29|size1339158:hsp:3280:3.12.0.6;Parent=scaffold29|size1339158:hit:1912:3.12.0.6;Target=jgi|Thaoce1|94353|rna28062 37 206 +;Gap=M510
scaffold29|size1339158	blastx	match_part	668725	669168	220	-	.	ID=scaffold29|size1339158:hsp:3281:3.12.0.6;Parent=scaffold29|size1339158:hit:1912:3.12.0.6;Target=jgi|Thaoce1|94353|rna28062 219 366 +;Gap=M444
scaffold29|size1339158	blastx	match_part	667163	667657	298	-	.	ID=scaffold29|size1339158:hsp:3282:3.12.0.6;Parent=scaffold29|size1339158:hit:1912:3.12.0.6;Target=jgi|Thaoce1|94353|rna28062 764 935 +;Gap=M495
scaffold29|size1339158	blastx	match_part	666387	667175	753	-	.	ID=scaffold29|size1339158:hsp:3283:3.12.0.6;Parent=scaffold29|size1339158:hit:1912:3.12.0.6;Target=jgi|Thaoce1|94353|rna28062 932 1196 +;Gap=M789
scaffold29|size1339158	blastx	match_part	666073	666429	239	-	.	ID=scaffold29|size1339158:hsp:3284:3.12.0.6;Parent=scaffold29|size1339158:hit:1912:3.12.0.6;Target=jgi|Thaoce1|94353|rna28062 1183 1300 +;Gap=M357
scaffold29|size1339158	blastx	protein_match	666073	670103	293	-	.	ID=scaffold29|size1339158:hit:1913:3.12.0.6;Name=jgi|Thaoce1|96703|rna9328;score=293
scaffold29|size1339158	blastx	match_part	669207	670103	417	-	.	ID=scaffold29|size1339158:hsp:3285:3.12.0.6;Parent=scaffold29|size1339158:hit:1913:3.12.0.6;Target=jgi|Thaoce1|96703|rna9328 516 809 +;Gap=M897
scaffold29|size1339158	blastx	match_part	668533	669195	303	-	.	ID=scaffold29|size1339158:hsp:3286:3.12.0.6;Parent=scaffold29|size1339158:hit:1913:3.12.0.6;Target=jgi|Thaoce1|96703|rna9328 814 1036 +;Gap=M663
scaffold29|size1339158	blastx	match_part	667187	667642	335	-	.	ID=scaffold29|size1339158:hsp:3287:3.12.0.6;Parent=scaffold29|size1339158:hit:1913:3.12.0.6;Target=jgi|Thaoce1|96703|rna9328 1201 1352 +;Gap=M456
scaffold29|size1339158	blastx	match_part	666387	667175	692	-	.	ID=scaffold29|size1339158:hsp:3288:3.12.0.6;Parent=scaffold29|size1339158:hit:1913:3.12.0.6;Target=jgi|Thaoce1|96703|rna9328 1357 1622 +;Gap=M789
scaffold29|size1339158	blastx	match_part	666073	666429	293	-	.	ID=scaffold29|size1339158:hsp:3289:3.12.0.6;Parent=scaffold29|size1339158:hit:1913:3.12.0.6;Target=jgi|Thaoce1|96703|rna9328 1609 1727 +;Gap=M357
scaffold29|size1339158	blastx	protein_match	666741	669623	415	-	.	ID=scaffold29|size1339158:hit:1914:3.12.0.6;Name=jgi|Thaoce1|98543|rna30193;score=415
scaffold29|size1339158	blastx	match_part	669318	669623	164	-	.	ID=scaffold29|size1339158:hsp:3290:3.12.0.6;Parent=scaffold29|size1339158:hit:1914:3.12.0.6;Target=jgi|Thaoce1|98543|rna30193 4 105 +;Gap=M306
scaffold29|size1339158	blastx	match_part	668680	669198	210	-	.	ID=scaffold29|size1339158:hsp:3291:3.12.0.6;Parent=scaffold29|size1339158:hit:1914:3.12.0.6;Target=jgi|Thaoce1|98543|rna30193 123 299 +;Gap=M519
scaffold29|size1339158	blastx	match_part	667166	667642	276	-	.	ID=scaffold29|size1339158:hsp:3292:3.12.0.6;Parent=scaffold29|size1339158:hit:1914:3.12.0.6;Target=jgi|Thaoce1|98543|rna30193 576 729 +;Gap=M477
scaffold29|size1339158	blastx	match_part	666741	667175	415	-	.	ID=scaffold29|size1339158:hsp:3293:3.12.0.6;Parent=scaffold29|size1339158:hit:1914:3.12.0.6;Target=jgi|Thaoce1|98543|rna30193 727 871 +;Gap=M435
scaffold29|size1339158	blastx	protein_match	666981	667172	148	-	.	ID=scaffold29|size1339158:hit:1915:3.12.0.6;Name=jgi|Fracy1|165161|gw1.4.1288.1;score=148
scaffold29|size1339158	blastx	match_part	666981	667172	148	-	.	ID=scaffold29|size1339158:hsp:3294:3.12.0.6;Parent=scaffold29|size1339158:hit:1915:3.12.0.6;Target=jgi|Fracy1|165161|gw1.4.1288.1 1 64 +;Gap=M192
scaffold29|size1339158	blastx	protein_match	666981	667172	148	-	.	ID=scaffold29|size1339158:hit:1916:3.12.0.6;Name=jgi|Fracy1|165161|gw1.4.1288.1;score=148
scaffold29|size1339158	blastx	match_part	666981	667172	148	-	.	ID=scaffold29|size1339158:hsp:3295:3.12.0.6;Parent=scaffold29|size1339158:hit:1916:3.12.0.6;Target=jgi|Fracy1|165161|gw1.4.1288.1 1 64 +;Gap=M192
scaffold29|size1339158	blastx	protein_match	665947	669195	224	-	.	ID=scaffold29|size1339158:hit:1917:3.12.0.6;Name=jgi|Thaoce1|95454|rna16417;score=224
scaffold29|size1339158	blastx	match_part	668716	669195	290	-	.	ID=scaffold29|size1339158:hsp:3296:3.12.0.6;Parent=scaffold29|size1339158:hit:1917:3.12.0.6;Target=jgi|Thaoce1|95454|rna16417 141 301 +;Gap=M480
scaffold29|size1339158	blastx	match_part	667178	667645	319	-	.	ID=scaffold29|size1339158:hsp:3297:3.12.0.6;Parent=scaffold29|size1339158:hit:1917:3.12.0.6;Target=jgi|Thaoce1|95454|rna16417 575 731 +;Gap=M468
scaffold29|size1339158	blastx	match_part	666387	667175	708	-	.	ID=scaffold29|size1339158:hsp:3298:3.12.0.6;Parent=scaffold29|size1339158:hit:1917:3.12.0.6;Target=jgi|Thaoce1|95454|rna16417 733 997 +;Gap=M789
scaffold29|size1339158	blastx	match_part	665947	666429	224	-	.	ID=scaffold29|size1339158:hsp:3299:3.12.0.6;Parent=scaffold29|size1339158:hit:1917:3.12.0.6;Target=jgi|Thaoce1|95454|rna16417 984 1136 +;Gap=M483
scaffold29|size1339158	blastx	protein_match	666226	666429	165	-	.	ID=scaffold29|size1339158:hit:1918:3.12.0.6;Name=jgi|Thaoce1|86844|rna11601;score=165
scaffold29|size1339158	blastx	match_part	666226	666429	165	-	.	ID=scaffold29|size1339158:hsp:3300:3.12.0.6;Parent=scaffold29|size1339158:hit:1918:3.12.0.6;Target=jgi|Thaoce1|86844|rna11601 63 130 +;Gap=M204
scaffold29|size1339158	blastx	protein_match	666013	666267	162	-	.	ID=scaffold29|size1339158:hit:1919:3.12.0.6;Name=jgi|Thaoce1|89844|rna12120;score=162
scaffold29|size1339158	blastx	match_part	666013	666267	162	-	.	ID=scaffold29|size1339158:hsp:3301:3.12.0.6;Parent=scaffold29|size1339158:hit:1919:3.12.0.6;Target=jgi|Thaoce1|89844|rna12120 2 86 +;Gap=M255
scaffold29|size1339158	blastx	protein_match	666981	667172	138	-	.	ID=scaffold29|size1339158:hit:1920:3.12.0.6;Name=jgi|Fracy1|165162|gw1.3.1157.1;score=138
scaffold29|size1339158	blastx	match_part	666981	667172	138	-	.	ID=scaffold29|size1339158:hsp:3302:3.12.0.6;Parent=scaffold29|size1339158:hit:1920:3.12.0.6;Target=jgi|Fracy1|165162|gw1.3.1157.1 1 64 +;Gap=M192
scaffold29|size1339158	blastx	protein_match	666049	667010	263	-	.	ID=scaffold29|size1339158:hit:1921:3.12.0.6;Name=jgi|Thaoce1|81555|rna724;score=263
scaffold29|size1339158	blastx	match_part	666276	667010	566	-	.	ID=scaffold29|size1339158:hsp:3303:3.12.0.6;Parent=scaffold29|size1339158:hit:1921:3.12.0.6;Target=jgi|Thaoce1|81555|rna724 1 247 +;Gap=M735
scaffold29|size1339158	blastx	match_part	666049	666429	263	-	.	ID=scaffold29|size1339158:hsp:3304:3.12.0.6;Parent=scaffold29|size1339158:hit:1921:3.12.0.6;Target=jgi|Thaoce1|81555|rna724 197 322 +;Gap=M381
scaffold29|size1339158	blastx	protein_match	667178	667642	333	-	.	ID=scaffold29|size1339158:hit:1922:3.12.0.6;Name=jgi|Thaoce1|80935|rna16507;score=333
scaffold29|size1339158	blastx	match_part	667178	667642	333	-	.	ID=scaffold29|size1339158:hsp:3305:3.12.0.6;Parent=scaffold29|size1339158:hit:1922:3.12.0.6;Target=jgi|Thaoce1|80935|rna16507 135 297 +;Gap=M465
scaffold29|size1339158	blastx	protein_match	669115	669431	78	-	.	ID=scaffold29|size1339158:hit:1923:3.12.0.6;Name=jgi|Thaoce1|78065|rna9200;score=78
scaffold29|size1339158	blastx	match_part	669204	669431	187	-	.	ID=scaffold29|size1339158:hsp:3306:3.12.0.6;Parent=scaffold29|size1339158:hit:1923:3.12.0.6;Target=jgi|Thaoce1|78065|rna9200 10 85 +;Gap=M228
scaffold29|size1339158	blastx	match_part	669115	669195	78	-	.	ID=scaffold29|size1339158:hsp:3307:3.12.0.6;Parent=scaffold29|size1339158:hit:1923:3.12.0.6;Target=jgi|Thaoce1|78065|rna9200 89 115 +;Gap=M81
scaffold29|size1339158	blastx	protein_match	666981	667172	148	-	.	ID=scaffold29|size1339158:hit:1924:3.12.0.6;Name=jgi|Fracy1|165167|gw1.7.1393.1;score=148
scaffold29|size1339158	blastx	match_part	666981	667172	148	-	.	ID=scaffold29|size1339158:hsp:3308:3.12.0.6;Parent=scaffold29|size1339158:hit:1924:3.12.0.6;Target=jgi|Fracy1|165167|gw1.7.1393.1 1 64 +;Gap=M192
scaffold29|size1339158	blastx	protein_match	666981	667172	147	-	.	ID=scaffold29|size1339158:hit:1925:3.12.0.6;Name=jgi|Fracy1|165407|gw1.11.695.1;score=147
scaffold29|size1339158	blastx	match_part	666981	667172	147	-	.	ID=scaffold29|size1339158:hsp:3309:3.12.0.6;Parent=scaffold29|size1339158:hit:1925:3.12.0.6;Target=jgi|Fracy1|165407|gw1.11.695.1 1 64 +;Gap=M192
scaffold29|size1339158	blastx	protein_match	666981	667172	140	-	.	ID=scaffold29|size1339158:hit:1926:3.12.0.6;Name=jgi|Fracy1|165156|gw1.84.50.1;score=140
scaffold29|size1339158	blastx	match_part	666981	667172	140	-	.	ID=scaffold29|size1339158:hsp:3310:3.12.0.6;Parent=scaffold29|size1339158:hit:1926:3.12.0.6;Target=jgi|Fracy1|165156|gw1.84.50.1 1 64 +;Gap=M192
scaffold29|size1339158	blastx	protein_match	666981	667172	138	-	.	ID=scaffold29|size1339158:hit:1927:3.12.0.6;Name=jgi|Fracy1|165162|gw1.3.1157.1;score=138
scaffold29|size1339158	blastx	match_part	666981	667172	138	-	.	ID=scaffold29|size1339158:hsp:3311:3.12.0.6;Parent=scaffold29|size1339158:hit:1927:3.12.0.6;Target=jgi|Fracy1|165162|gw1.3.1157.1 1 64 +;Gap=M192
scaffold29|size1339158	blastx	protein_match	666981	667172	132	-	.	ID=scaffold29|size1339158:hit:1928:3.12.0.6;Name=jgi|Fracy1|183426|e_gw1.4.1282.1;score=132
scaffold29|size1339158	blastx	match_part	666981	667172	132	-	.	ID=scaffold29|size1339158:hsp:3312:3.12.0.6;Parent=scaffold29|size1339158:hit:1928:3.12.0.6;Target=jgi|Fracy1|183426|e_gw1.4.1282.1 19 82 +;Gap=M192
scaffold29|size1339158	blastx	protein_match	666981	667172	148	-	.	ID=scaffold29|size1339158:hit:1929:3.12.0.6;Name=jgi|Fracy1|165167|gw1.7.1393.1;score=148
scaffold29|size1339158	blastx	match_part	666981	667172	148	-	.	ID=scaffold29|size1339158:hsp:3313:3.12.0.6;Parent=scaffold29|size1339158:hit:1929:3.12.0.6;Target=jgi|Fracy1|165167|gw1.7.1393.1 1 64 +;Gap=M192
scaffold29|size1339158	blastx	protein_match	666981	667172	147	-	.	ID=scaffold29|size1339158:hit:1930:3.12.0.6;Name=jgi|Fracy1|165549|gw1.21.469.1;score=147
scaffold29|size1339158	blastx	match_part	666981	667172	147	-	.	ID=scaffold29|size1339158:hsp:3314:3.12.0.6;Parent=scaffold29|size1339158:hit:1930:3.12.0.6;Target=jgi|Fracy1|165549|gw1.21.469.1 1 64 +;Gap=M192
scaffold29|size1339158	blastx	protein_match	666981	667172	147	-	.	ID=scaffold29|size1339158:hit:1931:3.12.0.6;Name=jgi|Fracy1|165407|gw1.11.695.1;score=147
scaffold29|size1339158	blastx	match_part	666981	667172	147	-	.	ID=scaffold29|size1339158:hsp:3315:3.12.0.6;Parent=scaffold29|size1339158:hit:1931:3.12.0.6;Target=jgi|Fracy1|165407|gw1.11.695.1 1 64 +;Gap=M192
scaffold29|size1339158	blastx	protein_match	666981	667172	132	-	.	ID=scaffold29|size1339158:hit:1932:3.12.0.6;Name=jgi|Fracy1|183426|e_gw1.4.1282.1;score=132
scaffold29|size1339158	blastx	match_part	666981	667172	132	-	.	ID=scaffold29|size1339158:hsp:3316:3.12.0.6;Parent=scaffold29|size1339158:hit:1932:3.12.0.6;Target=jgi|Fracy1|183426|e_gw1.4.1282.1 19 82 +;Gap=M192
scaffold29|size1339158	blastx	protein_match	666981	667172	142	-	.	ID=scaffold29|size1339158:hit:1933:3.12.0.6;Name=jgi|Fracy1|165160|gw1.27.247.1;score=142
scaffold29|size1339158	blastx	match_part	666981	667172	142	-	.	ID=scaffold29|size1339158:hsp:3317:3.12.0.6;Parent=scaffold29|size1339158:hit:1933:3.12.0.6;Target=jgi|Fracy1|165160|gw1.27.247.1 1 64 +;Gap=M192
scaffold29|size1339158	blastx	protein_match	666981	667172	142	-	.	ID=scaffold29|size1339158:hit:1934:3.12.0.6;Name=jgi|Fracy1|165160|gw1.27.247.1;score=142
scaffold29|size1339158	blastx	match_part	666981	667172	142	-	.	ID=scaffold29|size1339158:hsp:3318:3.12.0.6;Parent=scaffold29|size1339158:hit:1934:3.12.0.6;Target=jgi|Fracy1|165160|gw1.27.247.1 1 64 +;Gap=M192
scaffold29|size1339158	blastx	protein_match	666981	667172	138	-	.	ID=scaffold29|size1339158:hit:1935:3.12.0.6;Name=jgi|Fracy1|165162|gw1.3.1157.1;score=138
scaffold29|size1339158	blastx	match_part	666981	667172	138	-	.	ID=scaffold29|size1339158:hsp:3319:3.12.0.6;Parent=scaffold29|size1339158:hit:1935:3.12.0.6;Target=jgi|Fracy1|165162|gw1.3.1157.1 1 64 +;Gap=M192
scaffold29|size1339158	blastx	protein_match	666981	667172	148	-	.	ID=scaffold29|size1339158:hit:1936:3.12.0.6;Name=jgi|Fracy1|165167|gw1.7.1393.1;score=148
scaffold29|size1339158	blastx	match_part	666981	667172	148	-	.	ID=scaffold29|size1339158:hsp:3320:3.12.0.6;Parent=scaffold29|size1339158:hit:1936:3.12.0.6;Target=jgi|Fracy1|165167|gw1.7.1393.1 1 64 +;Gap=M192
scaffold29|size1339158	blastx	protein_match	666981	667172	147	-	.	ID=scaffold29|size1339158:hit:1937:3.12.0.6;Name=jgi|Fracy1|165407|gw1.11.695.1;score=147
scaffold29|size1339158	blastx	match_part	666981	667172	147	-	.	ID=scaffold29|size1339158:hsp:3321:3.12.0.6;Parent=scaffold29|size1339158:hit:1937:3.12.0.6;Target=jgi|Fracy1|165407|gw1.11.695.1 1 64 +;Gap=M192
scaffold29|size1339158	blastx	protein_match	666981	667172	140	-	.	ID=scaffold29|size1339158:hit:1938:3.12.0.6;Name=jgi|Fracy1|165156|gw1.84.50.1;score=140
scaffold29|size1339158	blastx	match_part	666981	667172	140	-	.	ID=scaffold29|size1339158:hsp:3322:3.12.0.6;Parent=scaffold29|size1339158:hit:1938:3.12.0.6;Target=jgi|Fracy1|165156|gw1.84.50.1 1 64 +;Gap=M192
scaffold29|size1339158	blastx	protein_match	666981	667172	148	-	.	ID=scaffold29|size1339158:hit:1939:3.12.0.6;Name=jgi|Fracy1|165153|gw1.26.314.1;score=148
scaffold29|size1339158	blastx	match_part	666981	667172	148	-	.	ID=scaffold29|size1339158:hsp:3323:3.12.0.6;Parent=scaffold29|size1339158:hit:1939:3.12.0.6;Target=jgi|Fracy1|165153|gw1.26.314.1 1 64 +;Gap=M192
scaffold29|size1339158	blastx	protein_match	666981	667172	141	-	.	ID=scaffold29|size1339158:hit:1940:3.12.0.6;Name=jgi|Fracy1|165159|gw1.1.2220.1;score=141
scaffold29|size1339158	blastx	match_part	666981	667172	141	-	.	ID=scaffold29|size1339158:hsp:3324:3.12.0.6;Parent=scaffold29|size1339158:hit:1940:3.12.0.6;Target=jgi|Fracy1|165159|gw1.1.2220.1 1 64 +;Gap=M192
scaffold29|size1339158	blastx	protein_match	666981	667172	132	-	.	ID=scaffold29|size1339158:hit:1941:3.12.0.6;Name=jgi|Fracy1|183426|e_gw1.4.1282.1;score=132
scaffold29|size1339158	blastx	match_part	666981	667172	132	-	.	ID=scaffold29|size1339158:hsp:3325:3.12.0.6;Parent=scaffold29|size1339158:hit:1941:3.12.0.6;Target=jgi|Fracy1|183426|e_gw1.4.1282.1 19 82 +;Gap=M192
scaffold29|size1339158	blastx	protein_match	666612	667246	270	-	.	ID=scaffold29|size1339158:hit:1942:3.12.0.6;Name=jgi|Thaoce1|77520|rna183;score=270
scaffold29|size1339158	blastx	match_part	667184	667246	73	-	.	ID=scaffold29|size1339158:hsp:3326:3.12.0.6;Parent=scaffold29|size1339158:hit:1942:3.12.0.6;Target=jgi|Thaoce1|77520|rna183 18 43 +;Gap=M63
scaffold29|size1339158	blastx	match_part	666612	667103	270	-	.	ID=scaffold29|size1339158:hsp:3327:3.12.0.6;Parent=scaffold29|size1339158:hit:1942:3.12.0.6;Target=jgi|Thaoce1|77520|rna183 41 174 +;Gap=M492
scaffold29|size1339158	blastx	protein_match	666981	667172	140	-	.	ID=scaffold29|size1339158:hit:1943:3.12.0.6;Name=jgi|Fracy1|165156|gw1.84.50.1;score=140
scaffold29|size1339158	blastx	match_part	666981	667172	140	-	.	ID=scaffold29|size1339158:hsp:3328:3.12.0.6;Parent=scaffold29|size1339158:hit:1943:3.12.0.6;Target=jgi|Fracy1|165156|gw1.84.50.1 1 64 +;Gap=M192
scaffold29|size1339158	blastx	protein_match	666073	670112	310	-	.	ID=scaffold29|size1339158:hit:1944:3.12.0.6;Name=jgi|Thaoce1|95671|rna3647;score=310
scaffold29|size1339158	blastx	match_part	669213	670112	364	-	.	ID=scaffold29|size1339158:hsp:3329:3.12.0.6;Parent=scaffold29|size1339158:hit:1944:3.12.0.6;Target=jgi|Thaoce1|95671|rna3647 232 542 +;Gap=M900
scaffold29|size1339158	blastx	match_part	668509	669195	338	-	.	ID=scaffold29|size1339158:hsp:3330:3.12.0.6;Parent=scaffold29|size1339158:hit:1944:3.12.0.6;Target=jgi|Thaoce1|95671|rna3647 549 782 +;Gap=M687
scaffold29|size1339158	blastx	match_part	667187	667615	370	-	.	ID=scaffold29|size1339158:hsp:3331:3.12.0.6;Parent=scaffold29|size1339158:hit:1944:3.12.0.6;Target=jgi|Thaoce1|95671|rna3647 927 1069 +;Gap=M429
scaffold29|size1339158	blastx	match_part	666387	667175	746	-	.	ID=scaffold29|size1339158:hsp:3332:3.12.0.6;Parent=scaffold29|size1339158:hit:1944:3.12.0.6;Target=jgi|Thaoce1|95671|rna3647 1074 1339 +;Gap=M789
scaffold29|size1339158	blastx	match_part	666073	666429	310	-	.	ID=scaffold29|size1339158:hsp:3333:3.12.0.6;Parent=scaffold29|size1339158:hit:1944:3.12.0.6;Target=jgi|Thaoce1|95671|rna3647 1326 1444 +;Gap=M357
scaffold29|size1339158	blastx	protein_match	666073	669758	298	-	.	ID=scaffold29|size1339158:hit:1945:3.12.0.6;Name=jgi|Thaoce1|95971|rna17290;score=298
scaffold29|size1339158	blastx	match_part	669207	669758	378	-	.	ID=scaffold29|size1339158:hsp:3334:3.12.0.6;Parent=scaffold29|size1339158:hit:1945:3.12.0.6;Target=jgi|Thaoce1|95971|rna17290 76 260 +;Gap=M552
scaffold29|size1339158	blastx	match_part	668530	669195	192	-	.	ID=scaffold29|size1339158:hsp:3335:3.12.0.6;Parent=scaffold29|size1339158:hit:1945:3.12.0.6;Target=jgi|Thaoce1|95971|rna17290 265 457 +;Gap=M666
scaffold29|size1339158	blastx	match_part	667205	667642	315	-	.	ID=scaffold29|size1339158:hsp:3336:3.12.0.6;Parent=scaffold29|size1339158:hit:1945:3.12.0.6;Target=jgi|Thaoce1|95971|rna17290 621 766 +;Gap=M438
scaffold29|size1339158	blastx	match_part	666387	667133	662	-	.	ID=scaffold29|size1339158:hsp:3337:3.12.0.6;Parent=scaffold29|size1339158:hit:1945:3.12.0.6;Target=jgi|Thaoce1|95971|rna17290 772 1023 +;Gap=M747
scaffold29|size1339158	blastx	match_part	666073	666429	298	-	.	ID=scaffold29|size1339158:hsp:3338:3.12.0.6;Parent=scaffold29|size1339158:hit:1945:3.12.0.6;Target=jgi|Thaoce1|95971|rna17290 1010 1128 +;Gap=M357
scaffold29|size1339158	blastx	protein_match	666981	667172	148	-	.	ID=scaffold29|size1339158:hit:1946:3.12.0.6;Name=jgi|Fracy1|165153|gw1.26.314.1;score=148
scaffold29|size1339158	blastx	match_part	666981	667172	148	-	.	ID=scaffold29|size1339158:hsp:3339:3.12.0.6;Parent=scaffold29|size1339158:hit:1946:3.12.0.6;Target=jgi|Fracy1|165153|gw1.26.314.1 1 64 +;Gap=M192
scaffold29|size1339158	blastx	protein_match	666981	667172	141	-	.	ID=scaffold29|size1339158:hit:1947:3.12.0.6;Name=jgi|Fracy1|165159|gw1.1.2220.1;score=141
scaffold29|size1339158	blastx	match_part	666981	667172	141	-	.	ID=scaffold29|size1339158:hsp:3340:3.12.0.6;Parent=scaffold29|size1339158:hit:1947:3.12.0.6;Target=jgi|Fracy1|165159|gw1.1.2220.1 1 64 +;Gap=M192
scaffold29|size1339158	blastx	protein_match	666981	667172	141	-	.	ID=scaffold29|size1339158:hit:1948:3.12.0.6;Name=jgi|Fracy1|165159|gw1.1.2220.1;score=141
scaffold29|size1339158	blastx	match_part	666981	667172	141	-	.	ID=scaffold29|size1339158:hsp:3341:3.12.0.6;Parent=scaffold29|size1339158:hit:1948:3.12.0.6;Target=jgi|Fracy1|165159|gw1.1.2220.1 1 64 +;Gap=M192
scaffold29|size1339158	blastx	protein_match	666079	666656	239	-	.	ID=scaffold29|size1339158:hit:1949:3.12.0.6;Name=jgi|Thaoce1|98542|rna30192;score=239
scaffold29|size1339158	blastx	match_part	666387	666656	247	-	.	ID=scaffold29|size1339158:hsp:3342:3.12.0.6;Parent=scaffold29|size1339158:hit:1949:3.12.0.6;Target=jgi|Thaoce1|98542|rna30192 2 94 +;Gap=M270
scaffold29|size1339158	blastx	match_part	666079	666426	239	-	.	ID=scaffold29|size1339158:hsp:3343:3.12.0.6;Parent=scaffold29|size1339158:hit:1949:3.12.0.6;Target=jgi|Thaoce1|98542|rna30192 82 196 +;Gap=M348
scaffold29|size1339158	blastx	protein_match	666981	667172	148	-	.	ID=scaffold29|size1339158:hit:1950:3.12.0.6;Name=jgi|Fracy1|165161|gw1.4.1288.1;score=148
scaffold29|size1339158	blastx	match_part	666981	667172	148	-	.	ID=scaffold29|size1339158:hsp:3344:3.12.0.6;Parent=scaffold29|size1339158:hit:1950:3.12.0.6;Target=jgi|Fracy1|165161|gw1.4.1288.1 1 64 +;Gap=M192
scaffold29|size1339158	blastx	protein_match	666981	667172	147	-	.	ID=scaffold29|size1339158:hit:1951:3.12.0.6;Name=jgi|Fracy1|165549|gw1.21.469.1;score=147
scaffold29|size1339158	blastx	match_part	666981	667172	147	-	.	ID=scaffold29|size1339158:hsp:3345:3.12.0.6;Parent=scaffold29|size1339158:hit:1951:3.12.0.6;Target=jgi|Fracy1|165549|gw1.21.469.1 1 64 +;Gap=M192
scaffold29|size1339158	blastx	protein_match	666981	667172	142	-	.	ID=scaffold29|size1339158:hit:1952:3.12.0.6;Name=jgi|Fracy1|165160|gw1.27.247.1;score=142
scaffold29|size1339158	blastx	match_part	666981	667172	142	-	.	ID=scaffold29|size1339158:hsp:3346:3.12.0.6;Parent=scaffold29|size1339158:hit:1952:3.12.0.6;Target=jgi|Fracy1|165160|gw1.27.247.1 1 64 +;Gap=M192
scaffold29|size1339158	protein2genome	protein_match	610652	613289	1676	+	.	ID=scaffold29|size1339158:hit:1953:3.12.0.6;Name=jgi|Thaps3|23598|estExt_fgenesh1_pg.C_chr_70620;score=1676
scaffold29|size1339158	protein2genome	match_part	610652	612289	1676	+	.	ID=scaffold29|size1339158:hsp:3347:3.12.0.6;Parent=scaffold29|size1339158:hit:1953:3.12.0.6;Target=jgi|Thaps3|23598|estExt_fgenesh1_pg.C_chr_70620 194 739 +;Gap=M1638
scaffold29|size1339158	protein2genome	match_part	612369	613289	1676	+	.	ID=scaffold29|size1339158:hsp:3348:3.12.0.6;Parent=scaffold29|size1339158:hit:1953:3.12.0.6;Target=jgi|Thaps3|23598|estExt_fgenesh1_pg.C_chr_70620 740 1046 +;Gap=M921
scaffold29|size1339158	protein2genome	protein_match	614161	614406	164	+	.	ID=scaffold29|size1339158:hit:1954:3.12.0.6;Name=jgi|Thaps3|6718|fgenesh1_pg.C_chr_7000101;score=164
scaffold29|size1339158	protein2genome	match_part	614161	614406	164	+	.	ID=scaffold29|size1339158:hsp:3349:3.12.0.6;Parent=scaffold29|size1339158:hit:1954:3.12.0.6;Target=jgi|Thaps3|6718|fgenesh1_pg.C_chr_7000101 26 107 +;Gap=M246
scaffold29|size1339158	protein2genome	protein_match	625411	625605	190	+	.	ID=scaffold29|size1339158:hit:1955:3.12.0.6;Name=jgi|Thaoce1|88513|rna20666;score=190
scaffold29|size1339158	protein2genome	match_part	625411	625605	190	+	.	ID=scaffold29|size1339158:hsp:3350:3.12.0.6;Parent=scaffold29|size1339158:hit:1955:3.12.0.6;Target=jgi|Thaoce1|88513|rna20666 2 66 +;Gap=M195
scaffold29|size1339158	protein2genome	protein_match	625617	625976	254	+	.	ID=scaffold29|size1339158:hit:1956:3.12.0.6;Name=jgi|Thaoce1|97824|rna13427;score=254
scaffold29|size1339158	protein2genome	match_part	625617	625976	254	+	.	ID=scaffold29|size1339158:hsp:3351:3.12.0.6;Parent=scaffold29|size1339158:hit:1956:3.12.0.6;Target=jgi|Thaoce1|97824|rna13427 42 161 +;Gap=M360
scaffold29|size1339158	protein2genome	protein_match	625668	625976	217	+	.	ID=scaffold29|size1339158:hit:1957:3.12.0.6;Name=jgi|Thaoce1|70084|rna8159;score=217
scaffold29|size1339158	protein2genome	match_part	625668	625976	217	+	.	ID=scaffold29|size1339158:hsp:3352:3.12.0.6;Parent=scaffold29|size1339158:hit:1957:3.12.0.6;Target=jgi|Thaoce1|70084|rna8159 3 105 +;Gap=M309
scaffold29|size1339158	protein2genome	protein_match	625617	625958	243	+	.	ID=scaffold29|size1339158:hit:1958:3.12.0.6;Name=jgi|Thaoce1|87356|rna32147;score=243
scaffold29|size1339158	protein2genome	match_part	625617	625958	243	+	.	ID=scaffold29|size1339158:hsp:3353:3.12.0.6;Parent=scaffold29|size1339158:hit:1958:3.12.0.6;Target=jgi|Thaoce1|87356|rna32147 76 189 +;Gap=M342
scaffold29|size1339158	protein2genome	protein_match	625393	625605	192	+	.	ID=scaffold29|size1339158:hit:1959:3.12.0.6;Name=jgi|Thaoce1|81686|rna21446;score=192
scaffold29|size1339158	protein2genome	match_part	625393	625605	192	+	.	ID=scaffold29|size1339158:hsp:3354:3.12.0.6;Parent=scaffold29|size1339158:hit:1959:3.12.0.6;Target=jgi|Thaoce1|81686|rna21446 43 113 +;Gap=M213
scaffold29|size1339158	protein2genome	protein_match	634546	635197	467	+	.	ID=scaffold29|size1339158:hit:1960:3.12.0.6;Name=jgi|Thaoce1|76426|rna24723;score=467
scaffold29|size1339158	protein2genome	match_part	634546	635197	467	+	.	ID=scaffold29|size1339158:hsp:3355:3.12.0.6;Parent=scaffold29|size1339158:hit:1960:3.12.0.6;Target=jgi|Thaoce1|76426|rna24723 1 219 +;Gap=M652
scaffold29|size1339158	protein2genome	protein_match	635610	636035	244	-	.	ID=scaffold29|size1339158:hit:1961:3.12.0.6;Name=jgi|Thaoce1|74193|rna7899;score=244
scaffold29|size1339158	protein2genome	match_part	635610	636035	244	-	.	ID=scaffold29|size1339158:hsp:3356:3.12.0.6;Parent=scaffold29|size1339158:hit:1961:3.12.0.6;Target=jgi|Thaoce1|74193|rna7899 1 144 +;Gap=M426
scaffold29|size1339158	protein2genome	protein_match	635956	636857	485	-	.	ID=scaffold29|size1339158:hit:1962:3.12.0.6;Name=jgi|Thaoce1|100347|rna3929;score=485
scaffold29|size1339158	protein2genome	match_part	636631	636857	485	-	.	ID=scaffold29|size1339158:hsp:3357:3.12.0.6;Parent=scaffold29|size1339158:hit:1962:3.12.0.6;Target=jgi|Thaoce1|100347|rna3929 5 79 +;Gap=M227
scaffold29|size1339158	protein2genome	match_part	636399	636600	485	-	.	ID=scaffold29|size1339158:hsp:3358:3.12.0.6;Parent=scaffold29|size1339158:hit:1962:3.12.0.6;Target=jgi|Thaoce1|100347|rna3929 80 148 +;Gap=M202
scaffold29|size1339158	protein2genome	match_part	635956	636365	485	-	.	ID=scaffold29|size1339158:hsp:3359:3.12.0.6;Parent=scaffold29|size1339158:hit:1962:3.12.0.6;Target=jgi|Thaoce1|100347|rna3929 149 284 +;Gap=M410
scaffold29|size1339158	protein2genome	protein_match	635539	635739	217	-	.	ID=scaffold29|size1339158:hit:1963:3.12.0.6;Name=jgi|Thaoce1|77625|rna18793;score=217
scaffold29|size1339158	protein2genome	match_part	635539	635739	217	-	.	ID=scaffold29|size1339158:hsp:3360:3.12.0.6;Parent=scaffold29|size1339158:hit:1963:3.12.0.6;Target=jgi|Thaoce1|77625|rna18793 8 75 +;Gap=M201
scaffold29|size1339158	protein2genome	protein_match	636108	636272	153	-	.	ID=scaffold29|size1339158:hit:1964:3.12.0.6;Name=jgi|Thaoce1|83515|rna23431;score=153
scaffold29|size1339158	protein2genome	match_part	636108	636272	153	-	.	ID=scaffold29|size1339158:hsp:3361:3.12.0.6;Parent=scaffold29|size1339158:hit:1964:3.12.0.6;Target=jgi|Thaoce1|83515|rna23431 8 62 +;Gap=M165
scaffold29|size1339158	protein2genome	protein_match	635539	637207	1494	-	.	ID=scaffold29|size1339158:hit:1965:3.12.0.6;Name=jgi|Thaoce1|79866|rna9285;score=1494
scaffold29|size1339158	protein2genome	match_part	636685	637207	1494	-	.	ID=scaffold29|size1339158:hsp:3362:3.12.0.6;Parent=scaffold29|size1339158:hit:1965:3.12.0.6;Target=jgi|Thaoce1|79866|rna9285 113 285 +;Gap=M523
scaffold29|size1339158	protein2genome	match_part	635539	636649	1494	-	.	ID=scaffold29|size1339158:hsp:3363:3.12.0.6;Parent=scaffold29|size1339158:hit:1965:3.12.0.6;Target=jgi|Thaoce1|79866|rna9285 286 658 +;Gap=M1111
scaffold29|size1339158	protein2genome	protein_match	635548	636278	566	-	.	ID=scaffold29|size1339158:hit:1966:3.12.0.6;Name=jgi|Thaoce1|94946|rna12941;score=566
scaffold29|size1339158	protein2genome	match_part	635548	636278	566	-	.	ID=scaffold29|size1339158:hsp:3364:3.12.0.6;Parent=scaffold29|size1339158:hit:1966:3.12.0.6;Target=jgi|Thaoce1|94946|rna12941 48 293 +;Gap=M731
scaffold29|size1339158	protein2genome	protein_match	635566	635838	190	-	.	ID=scaffold29|size1339158:hit:1967:3.12.0.6;Name=jgi|Fracy1|247541|fgenesh2_pg.20_%2523_332;score=190
scaffold29|size1339158	protein2genome	match_part	635566	635838	190	-	.	ID=scaffold29|size1339158:hsp:3365:3.12.0.6;Parent=scaffold29|size1339158:hit:1967:3.12.0.6;Target=jgi|Fracy1|247541|fgenesh2_pg.20_%252523_332 5 97 +;Gap=M273
scaffold29|size1339158	protein2genome	protein_match	635680	635844	173	-	.	ID=scaffold29|size1339158:hit:1968:3.12.0.6;Name=jgi|Thaoce1|100348|rna3930;score=173
scaffold29|size1339158	protein2genome	match_part	635680	635844	173	-	.	ID=scaffold29|size1339158:hsp:3366:3.12.0.6;Parent=scaffold29|size1339158:hit:1968:3.12.0.6;Target=jgi|Thaoce1|100348|rna3930 18 73 +;Gap=M165
scaffold29|size1339158	protein2genome	protein_match	635955	636386	307	-	.	ID=scaffold29|size1339158:hit:1969:3.12.0.6;Name=jgi|Fracy1|233801|fgenesh2_pg.1_%2523_1999;score=307
scaffold29|size1339158	protein2genome	match_part	635955	636386	307	-	.	ID=scaffold29|size1339158:hsp:3367:3.12.0.6;Parent=scaffold29|size1339158:hit:1969:3.12.0.6;Target=jgi|Fracy1|233801|fgenesh2_pg.1_%252523_1999 1 144 +;Gap=M432
scaffold29|size1339158	protein2genome	protein_match	635626	635987	316	-	.	ID=scaffold29|size1339158:hit:1970:3.12.0.6;Name=jgi|Thaoce1|86857|rna27263;score=316
scaffold29|size1339158	protein2genome	match_part	635626	635987	316	-	.	ID=scaffold29|size1339158:hsp:3368:3.12.0.6;Parent=scaffold29|size1339158:hit:1970:3.12.0.6;Target=jgi|Thaoce1|86857|rna27263 3 123 +;Gap=M362
scaffold29|size1339158	protein2genome	protein_match	636144	636838	507	-	.	ID=scaffold29|size1339158:hit:1971:3.12.0.6;Name=jgi|Thaoce1|85958|rna10719;score=507
scaffold29|size1339158	protein2genome	match_part	636466	636838	507	-	.	ID=scaffold29|size1339158:hsp:3369:3.12.0.6;Parent=scaffold29|size1339158:hit:1971:3.12.0.6;Target=jgi|Thaoce1|85958|rna10719 1 124 +;Gap=M373
scaffold29|size1339158	protein2genome	match_part	636144	636423	507	-	.	ID=scaffold29|size1339158:hsp:3370:3.12.0.6;Parent=scaffold29|size1339158:hit:1971:3.12.0.6;Target=jgi|Thaoce1|85958|rna10719 125 218 +;Gap=M280
scaffold29|size1339158	protein2genome	protein_match	635773	637207	1251	-	.	ID=scaffold29|size1339158:hit:1972:3.12.0.6;Name=jgi|Thaoce1|69679|rna27387;score=1251
scaffold29|size1339158	protein2genome	match_part	635773	637207	1251	-	.	ID=scaffold29|size1339158:hsp:3371:3.12.0.6;Parent=scaffold29|size1339158:hit:1972:3.12.0.6;Target=jgi|Thaoce1|69679|rna27387 15 496 +;Gap=M1435
scaffold29|size1339158	protein2genome	protein_match	636818	638259	430	-	.	ID=scaffold29|size1339158:hit:1973:3.12.0.6;Name=jgi|Thaoce1|94110|rna7533;score=430
scaffold29|size1339158	protein2genome	match_part	637991	638259	430	-	.	ID=scaffold29|size1339158:hsp:3372:3.12.0.6;Parent=scaffold29|size1339158:hit:1973:3.12.0.6;Target=jgi|Thaoce1|94110|rna7533 1 88 +;Gap=M269
scaffold29|size1339158	protein2genome	match_part	636818	637142	430	-	.	ID=scaffold29|size1339158:hsp:3373:3.12.0.6;Parent=scaffold29|size1339158:hit:1973:3.12.0.6;Target=jgi|Thaoce1|94110|rna7533 89 197 +;Gap=M325
scaffold29|size1339158	protein2genome	protein_match	635539	635814	313	-	.	ID=scaffold29|size1339158:hit:1974:3.12.0.6;Name=jgi|Thaoce1|80730|rna14441;score=313
scaffold29|size1339158	protein2genome	match_part	635539	635814	313	-	.	ID=scaffold29|size1339158:hsp:3374:3.12.0.6;Parent=scaffold29|size1339158:hit:1974:3.12.0.6;Target=jgi|Thaoce1|80730|rna14441 18 110 +;Gap=M276
scaffold29|size1339158	protein2genome	protein_match	636522	636901	359	-	.	ID=scaffold29|size1339158:hit:1975:3.12.0.6;Name=jgi|Thaoce1|78350|rna28436;score=359
scaffold29|size1339158	protein2genome	match_part	636522	636901	359	-	.	ID=scaffold29|size1339158:hsp:3375:3.12.0.6;Parent=scaffold29|size1339158:hit:1975:3.12.0.6;Target=jgi|Thaoce1|78350|rna28436 1 127 +;Gap=M380
scaffold29|size1339158	protein2genome	protein_match	635527	636775	1063	-	.	ID=scaffold29|size1339158:hit:1976:3.12.0.6;Name=jgi|Thaoce1|85351|rna15333;score=1063
scaffold29|size1339158	protein2genome	match_part	635527	636775	1063	-	.	ID=scaffold29|size1339158:hsp:3376:3.12.0.6;Parent=scaffold29|size1339158:hit:1976:3.12.0.6;Target=jgi|Thaoce1|85351|rna15333 1 419 +;Gap=M1249
scaffold29|size1339158	protein2genome	protein_match	635563	635763	222	-	.	ID=scaffold29|size1339158:hit:1977:3.12.0.6;Name=jgi|Thaoce1|83591|rna4947;score=222
scaffold29|size1339158	protein2genome	match_part	635563	635763	222	-	.	ID=scaffold29|size1339158:hsp:3377:3.12.0.6;Parent=scaffold29|size1339158:hit:1977:3.12.0.6;Target=jgi|Thaoce1|83591|rna4947 1 68 +;Gap=M201
scaffold29|size1339158	protein2genome	protein_match	636306	637207	758	-	.	ID=scaffold29|size1339158:hit:1978:3.12.0.6;Name=jgi|Thaoce1|74192|rna7898;score=758
scaffold29|size1339158	protein2genome	match_part	636306	637207	758	-	.	ID=scaffold29|size1339158:hsp:3378:3.12.0.6;Parent=scaffold29|size1339158:hit:1978:3.12.0.6;Target=jgi|Thaoce1|74192|rna7898 62 365 +;Gap=M902
scaffold29|size1339158	protein2genome	protein_match	636399	637075	428	-	.	ID=scaffold29|size1339158:hit:1979:3.12.0.6;Name=jgi|Thaoce1|81732|rna24766;score=428
scaffold29|size1339158	protein2genome	match_part	636681	637075	428	-	.	ID=scaffold29|size1339158:hsp:3379:3.12.0.6;Parent=scaffold29|size1339158:hit:1979:3.12.0.6;Target=jgi|Thaoce1|81732|rna24766 33 162 +;Gap=M395
scaffold29|size1339158	protein2genome	match_part	636399	636603	428	-	.	ID=scaffold29|size1339158:hsp:3380:3.12.0.6;Parent=scaffold29|size1339158:hit:1979:3.12.0.6;Target=jgi|Thaoce1|81732|rna24766 163 234 +;Gap=M205
scaffold29|size1339158	protein2genome	protein_match	635611	635805	236	-	.	ID=scaffold29|size1339158:hit:1980:3.12.0.6;Name=jgi|Thaoce1|73762|rna25162;score=236
scaffold29|size1339158	protein2genome	match_part	635611	635805	236	-	.	ID=scaffold29|size1339158:hsp:3381:3.12.0.6;Parent=scaffold29|size1339158:hit:1980:3.12.0.6;Target=jgi|Thaoce1|73762|rna25162 1 66 +;Gap=M195
scaffold29|size1339158	protein2genome	protein_match	635837	636035	194	-	.	ID=scaffold29|size1339158:hit:1981:3.12.0.6;Name=jgi|Thaoce1|77882|rna23268;score=194
scaffold29|size1339158	protein2genome	match_part	635837	636035	194	-	.	ID=scaffold29|size1339158:hsp:3382:3.12.0.6;Parent=scaffold29|size1339158:hit:1981:3.12.0.6;Target=jgi|Thaoce1|77882|rna23268 1 67 +;Gap=M199
scaffold29|size1339158	protein2genome	protein_match	635680	635914	205	-	.	ID=scaffold29|size1339158:hit:1982:3.12.0.6;Name=jgi|Thaoce1|79852|rna18616;score=205
scaffold29|size1339158	protein2genome	match_part	635680	635914	205	-	.	ID=scaffold29|size1339158:hsp:3383:3.12.0.6;Parent=scaffold29|size1339158:hit:1982:3.12.0.6;Target=jgi|Thaoce1|79852|rna18616 43 122 +;Gap=M235
scaffold29|size1339158	protein2genome	protein_match	644841	645607	646	-	.	ID=scaffold29|size1339158:hit:1983:3.12.0.6;Name=jgi|Fracy1|212132|estExt_Genewise1Plus.C_230093;score=646
scaffold29|size1339158	protein2genome	match_part	645540	645607	646	-	.	ID=scaffold29|size1339158:hsp:3384:3.12.0.6;Parent=scaffold29|size1339158:hit:1983:3.12.0.6;Target=jgi|Fracy1|212132|estExt_Genewise1Plus.C_230093 10 31 +;Gap=M68
scaffold29|size1339158	protein2genome	match_part	645358	645460	646	-	.	ID=scaffold29|size1339158:hsp:3385:3.12.0.6;Parent=scaffold29|size1339158:hit:1983:3.12.0.6;Target=jgi|Fracy1|212132|estExt_Genewise1Plus.C_230093 32 66 +;Gap=M103
scaffold29|size1339158	protein2genome	match_part	645250	645275	646	-	.	ID=scaffold29|size1339158:hsp:3386:3.12.0.6;Parent=scaffold29|size1339158:hit:1983:3.12.0.6;Target=jgi|Fracy1|212132|estExt_Genewise1Plus.C_230093 67 74 +;Gap=M26
scaffold29|size1339158	protein2genome	match_part	644841	645129	646	-	.	ID=scaffold29|size1339158:hsp:3387:3.12.0.6;Parent=scaffold29|size1339158:hit:1983:3.12.0.6;Target=jgi|Fracy1|212132|estExt_Genewise1Plus.C_230093 75 171 +;Gap=M289
scaffold29|size1339158	protein2genome	protein_match	644928	645456	221	-	.	ID=scaffold29|size1339158:hit:1984:3.12.0.6;Name=jgi|Phatr2|43152|estExt_fgenesh1_pg.C_chr_10905;score=221
scaffold29|size1339158	protein2genome	match_part	645358	645456	221	-	.	ID=scaffold29|size1339158:hsp:3388:3.12.0.6;Parent=scaffold29|size1339158:hit:1984:3.12.0.6;Target=jgi|Phatr2|43152|estExt_fgenesh1_pg.C_chr_10905 29 64 +;Gap=M99
scaffold29|size1339158	protein2genome	match_part	644928	645161	221	-	.	ID=scaffold29|size1339158:hsp:3389:3.12.0.6;Parent=scaffold29|size1339158:hit:1984:3.12.0.6;Target=jgi|Phatr2|43152|estExt_fgenesh1_pg.C_chr_10905 65 140 +;Gap=M234
scaffold29|size1339158	protein2genome	protein_match	644826	645014	293	-	.	ID=scaffold29|size1339158:hit:1985:3.12.0.6;Name=jgi|Thaoce1|102926|rna2472;score=293
scaffold29|size1339158	protein2genome	match_part	644826	645014	293	-	.	ID=scaffold29|size1339158:hsp:3390:3.12.0.6;Parent=scaffold29|size1339158:hit:1985:3.12.0.6;Target=jgi|Thaoce1|102926|rna2472 1 63 +;Gap=M189
scaffold29|size1339158	protein2genome	protein_match	644868	645408	228	-	.	ID=scaffold29|size1339158:hit:1986:3.12.0.6;Name=jgi|Fracy1|183665|e_gw1.4.726.1;score=228
scaffold29|size1339158	protein2genome	match_part	645358	645408	228	-	.	ID=scaffold29|size1339158:hsp:3391:3.12.0.6;Parent=scaffold29|size1339158:hit:1986:3.12.0.6;Target=jgi|Fracy1|183665|e_gw1.4.726.1 70 86 +;Gap=M51
scaffold29|size1339158	protein2genome	match_part	644868	645161	228	-	.	ID=scaffold29|size1339158:hsp:3392:3.12.0.6;Parent=scaffold29|size1339158:hit:1986:3.12.0.6;Target=jgi|Fracy1|183665|e_gw1.4.726.1 87 181 +;Gap=M294
scaffold29|size1339158	protein2genome	protein_match	644907	645408	232	-	.	ID=scaffold29|size1339158:hit:1987:3.12.0.6;Name=jgi|Fracy1|271442|estExt_fgenesh2_kg.C_240029;score=232
scaffold29|size1339158	protein2genome	match_part	645358	645408	232	-	.	ID=scaffold29|size1339158:hsp:3393:3.12.0.6;Parent=scaffold29|size1339158:hit:1987:3.12.0.6;Target=jgi|Fracy1|271442|estExt_fgenesh2_kg.C_240029 48 64 +;Gap=M51
scaffold29|size1339158	protein2genome	match_part	644907	645161	232	-	.	ID=scaffold29|size1339158:hsp:3394:3.12.0.6;Parent=scaffold29|size1339158:hit:1987:3.12.0.6;Target=jgi|Fracy1|271442|estExt_fgenesh2_kg.C_240029 65 147 +;Gap=M255
scaffold29|size1339158	protein2genome	protein_match	644874	645465	305	-	.	ID=scaffold29|size1339158:hit:1988:3.12.0.6;Name=jgi|Thaps3|2732|fgenesh1_pg.C_chr_2000687;score=305
scaffold29|size1339158	protein2genome	match_part	645358	645465	305	-	.	ID=scaffold29|size1339158:hsp:3395:3.12.0.6;Parent=scaffold29|size1339158:hit:1988:3.12.0.6;Target=jgi|Thaps3|2732|fgenesh1_pg.C_chr_2000687 18 53 +;Gap=M108
scaffold29|size1339158	protein2genome	match_part	645250	645275	305	-	.	ID=scaffold29|size1339158:hsp:3396:3.12.0.6;Parent=scaffold29|size1339158:hit:1988:3.12.0.6;Target=jgi|Thaps3|2732|fgenesh1_pg.C_chr_2000687 54 61 +;Gap=M26
scaffold29|size1339158	protein2genome	match_part	644874	645129	305	-	.	ID=scaffold29|size1339158:hsp:3397:3.12.0.6;Parent=scaffold29|size1339158:hit:1988:3.12.0.6;Target=jgi|Thaps3|2732|fgenesh1_pg.C_chr_2000687 62 147 +;Gap=M256
scaffold29|size1339158	protein2genome	protein_match	644907	645408	232	-	.	ID=scaffold29|size1339158:hit:1989:3.12.0.6;Name=jgi|Fracy1|271757|estExt_fgenesh2_kg.C_280087;score=232
scaffold29|size1339158	protein2genome	match_part	645358	645408	232	-	.	ID=scaffold29|size1339158:hsp:3398:3.12.0.6;Parent=scaffold29|size1339158:hit:1989:3.12.0.6;Target=jgi|Fracy1|271757|estExt_fgenesh2_kg.C_280087 48 64 +;Gap=M51
scaffold29|size1339158	protein2genome	match_part	644907	645161	232	-	.	ID=scaffold29|size1339158:hsp:3399:3.12.0.6;Parent=scaffold29|size1339158:hit:1989:3.12.0.6;Target=jgi|Fracy1|271757|estExt_fgenesh2_kg.C_280087 65 147 +;Gap=M255
scaffold29|size1339158	protein2genome	protein_match	644871	645131	213	-	.	ID=scaffold29|size1339158:hit:1990:3.12.0.6;Name=jgi|Phatr2|44585|estExt_fgenesh1_pg.C_chr_40402;score=213
scaffold29|size1339158	protein2genome	match_part	644871	645131	213	-	.	ID=scaffold29|size1339158:hsp:3400:3.12.0.6;Parent=scaffold29|size1339158:hit:1990:3.12.0.6;Target=jgi|Phatr2|44585|estExt_fgenesh1_pg.C_chr_40402 74 158 +;Gap=M261
scaffold29|size1339158	protein2genome	protein_match	644907	645456	209	-	.	ID=scaffold29|size1339158:hit:1991:3.12.0.6;Name=jgi|Fracy1|177348|estExt_Genewise1.C_1090037;score=209
scaffold29|size1339158	protein2genome	match_part	645358	645456	209	-	.	ID=scaffold29|size1339158:hsp:3401:3.12.0.6;Parent=scaffold29|size1339158:hit:1991:3.12.0.6;Target=jgi|Fracy1|177348|estExt_Genewise1.C_1090037 61 96 +;Gap=M99
scaffold29|size1339158	protein2genome	match_part	644907	645161	209	-	.	ID=scaffold29|size1339158:hsp:3402:3.12.0.6;Parent=scaffold29|size1339158:hit:1991:3.12.0.6;Target=jgi|Fracy1|177348|estExt_Genewise1.C_1090037 97 179 +;Gap=M255
scaffold29|size1339158	protein2genome	protein_match	644901	645465	307	-	.	ID=scaffold29|size1339158:hit:1992:3.12.0.6;Name=jgi|Thaoce1|98485|rna17441;score=307
scaffold29|size1339158	protein2genome	match_part	645358	645465	307	-	.	ID=scaffold29|size1339158:hsp:3403:3.12.0.6;Parent=scaffold29|size1339158:hit:1992:3.12.0.6;Target=jgi|Thaoce1|98485|rna17441 43 78 +;Gap=M108
scaffold29|size1339158	protein2genome	match_part	645250	645275	307	-	.	ID=scaffold29|size1339158:hsp:3404:3.12.0.6;Parent=scaffold29|size1339158:hit:1992:3.12.0.6;Target=jgi|Thaoce1|98485|rna17441 79 86 +;Gap=M26
scaffold29|size1339158	protein2genome	match_part	644901	645129	307	-	.	ID=scaffold29|size1339158:hsp:3405:3.12.0.6;Parent=scaffold29|size1339158:hit:1992:3.12.0.6;Target=jgi|Thaoce1|98485|rna17441 87 163 +;Gap=M229
scaffold29|size1339158	protein2genome	protein_match	644904	645411	224	-	.	ID=scaffold29|size1339158:hit:1993:3.12.0.6;Name=jgi|Fracy1|226271|fgenesh2_pm.7_%2523_330;score=224
scaffold29|size1339158	protein2genome	match_part	645341	645411	224	-	.	ID=scaffold29|size1339158:hsp:3406:3.12.0.6;Parent=scaffold29|size1339158:hit:1993:3.12.0.6;Target=jgi|Fracy1|226271|fgenesh2_pm.7_%252523_330 56 78 +;Gap=M71
scaffold29|size1339158	protein2genome	match_part	644904	645141	224	-	.	ID=scaffold29|size1339158:hsp:3407:3.12.0.6;Parent=scaffold29|size1339158:hit:1993:3.12.0.6;Target=jgi|Fracy1|226271|fgenesh2_pm.7_%252523_330 79 157 +;Gap=M238
scaffold29|size1339158	protein2genome	protein_match	644907	645456	224	-	.	ID=scaffold29|size1339158:hit:1994:3.12.0.6;Name=jgi|Fracy1|267139|estExt_fgenesh2_kg.C_10119;score=224
scaffold29|size1339158	protein2genome	match_part	645358	645456	224	-	.	ID=scaffold29|size1339158:hsp:3408:3.12.0.6;Parent=scaffold29|size1339158:hit:1994:3.12.0.6;Target=jgi|Fracy1|267139|estExt_fgenesh2_kg.C_10119 61 96 +;Gap=M99
scaffold29|size1339158	protein2genome	match_part	644907	645161	224	-	.	ID=scaffold29|size1339158:hsp:3409:3.12.0.6;Parent=scaffold29|size1339158:hit:1994:3.12.0.6;Target=jgi|Fracy1|267139|estExt_fgenesh2_kg.C_10119 97 179 +;Gap=M255
scaffold29|size1339158	protein2genome	protein_match	644841	645462	568	-	.	ID=scaffold29|size1339158:hit:1995:3.12.0.6;Name=jgi|Phatr2|43430|estExt_fgenesh1_pg.C_chr_20179;score=568
scaffold29|size1339158	protein2genome	match_part	645358	645462	568	-	.	ID=scaffold29|size1339158:hsp:3410:3.12.0.6;Parent=scaffold29|size1339158:hit:1995:3.12.0.6;Target=jgi|Phatr2|43430|estExt_fgenesh1_pg.C_chr_20179 27 61 +;Gap=M105
scaffold29|size1339158	protein2genome	match_part	645250	645275	568	-	.	ID=scaffold29|size1339158:hsp:3411:3.12.0.6;Parent=scaffold29|size1339158:hit:1995:3.12.0.6;Target=jgi|Phatr2|43430|estExt_fgenesh1_pg.C_chr_20179 62 69 +;Gap=M26
scaffold29|size1339158	protein2genome	match_part	644841	645129	568	-	.	ID=scaffold29|size1339158:hsp:3412:3.12.0.6;Parent=scaffold29|size1339158:hit:1995:3.12.0.6;Target=jgi|Phatr2|43430|estExt_fgenesh1_pg.C_chr_20179 70 166 +;Gap=M289
scaffold29|size1339158	protein2genome	protein_match	644904	645411	224	-	.	ID=scaffold29|size1339158:hit:1996:3.12.0.6;Name=jgi|Fracy1|230414|fgenesh2_pm.52_%2523_23;score=224
scaffold29|size1339158	protein2genome	match_part	645341	645411	224	-	.	ID=scaffold29|size1339158:hsp:3413:3.12.0.6;Parent=scaffold29|size1339158:hit:1996:3.12.0.6;Target=jgi|Fracy1|230414|fgenesh2_pm.52_%252523_23 56 78 +;Gap=M71
scaffold29|size1339158	protein2genome	match_part	644904	645141	224	-	.	ID=scaffold29|size1339158:hsp:3414:3.12.0.6;Parent=scaffold29|size1339158:hit:1996:3.12.0.6;Target=jgi|Fracy1|230414|fgenesh2_pm.52_%252523_23 79 157 +;Gap=M238
scaffold29|size1339158	protein2genome	protein_match	644922	645408	241	-	.	ID=scaffold29|size1339158:hit:1997:3.12.0.6;Name=jgi|Fracy1|224247|fgenesh2_pm.2_%2523_397;score=241
scaffold29|size1339158	protein2genome	match_part	645358	645408	241	-	.	ID=scaffold29|size1339158:hsp:3415:3.12.0.6;Parent=scaffold29|size1339158:hit:1997:3.12.0.6;Target=jgi|Fracy1|224247|fgenesh2_pm.2_%252523_397 45 61 +;Gap=M51
scaffold29|size1339158	protein2genome	match_part	644922	645161	241	-	.	ID=scaffold29|size1339158:hsp:3416:3.12.0.6;Parent=scaffold29|size1339158:hit:1997:3.12.0.6;Target=jgi|Fracy1|224247|fgenesh2_pm.2_%252523_397 62 142 +;Gap=M240
scaffold29|size1339158	protein2genome	protein_match	644904	645411	225	-	.	ID=scaffold29|size1339158:hit:1998:3.12.0.6;Name=jgi|Thaps3|37920|e_gw1.17.130.1;score=225
scaffold29|size1339158	protein2genome	match_part	645358	645411	225	-	.	ID=scaffold29|size1339158:hsp:3417:3.12.0.6;Parent=scaffold29|size1339158:hit:1998:3.12.0.6;Target=jgi|Thaps3|37920|e_gw1.17.130.1 56 73 +;Gap=M54
scaffold29|size1339158	protein2genome	match_part	644904	645161	225	-	.	ID=scaffold29|size1339158:hsp:3418:3.12.0.6;Parent=scaffold29|size1339158:hit:1998:3.12.0.6;Target=jgi|Thaps3|37920|e_gw1.17.130.1 74 157 +;Gap=M258
scaffold29|size1339158	protein2genome	protein_match	644952	645408	185	-	.	ID=scaffold29|size1339158:hit:1999:3.12.0.6;Name=jgi|Thaps3|31598|e_gw1.1.679.1;score=185
scaffold29|size1339158	protein2genome	match_part	645358	645408	185	-	.	ID=scaffold29|size1339158:hsp:3419:3.12.0.6;Parent=scaffold29|size1339158:hit:1999:3.12.0.6;Target=jgi|Thaps3|31598|e_gw1.1.679.1 39 55 +;Gap=M51
scaffold29|size1339158	protein2genome	match_part	644952	645161	185	-	.	ID=scaffold29|size1339158:hsp:3420:3.12.0.6;Parent=scaffold29|size1339158:hit:1999:3.12.0.6;Target=jgi|Thaps3|31598|e_gw1.1.679.1 56 125 +;Gap=M210
scaffold29|size1339158	protein2genome	protein_match	644871	645408	219	-	.	ID=scaffold29|size1339158:hit:2000:3.12.0.6;Name=jgi|Thaps3|797|fgenesh1_pm.C_chr_18000001;score=219
scaffold29|size1339158	protein2genome	match_part	645358	645408	219	-	.	ID=scaffold29|size1339158:hsp:3421:3.12.0.6;Parent=scaffold29|size1339158:hit:2000:3.12.0.6;Target=jgi|Thaps3|797|fgenesh1_pm.C_chr_18000001 42 58 +;Gap=M51
scaffold29|size1339158	protein2genome	match_part	644871	645161	219	-	.	ID=scaffold29|size1339158:hsp:3422:3.12.0.6;Parent=scaffold29|size1339158:hit:2000:3.12.0.6;Target=jgi|Thaps3|797|fgenesh1_pm.C_chr_18000001 59 152 +;Gap=M291
scaffold29|size1339158	protein2genome	protein_match	644985	645411	152	-	.	ID=scaffold29|size1339158:hit:2001:3.12.0.6;Name=jgi|Thaoce1|86698|rna16731;score=152
scaffold29|size1339158	protein2genome	match_part	645358	645411	152	-	.	ID=scaffold29|size1339158:hsp:3423:3.12.0.6;Parent=scaffold29|size1339158:hit:2001:3.12.0.6;Target=jgi|Thaoce1|86698|rna16731 60 77 +;Gap=M54
scaffold29|size1339158	protein2genome	match_part	644985	645161	152	-	.	ID=scaffold29|size1339158:hsp:3424:3.12.0.6;Parent=scaffold29|size1339158:hit:2001:3.12.0.6;Target=jgi|Thaoce1|86698|rna16731 78 134 +;Gap=M177
scaffold29|size1339158	protein2genome	protein_match	644922	645456	220	-	.	ID=scaffold29|size1339158:hit:2002:3.12.0.6;Name=jgi|Phatr2|34933|fgenesh1_pg.C_chr_6000306;score=220
scaffold29|size1339158	protein2genome	match_part	645358	645456	220	-	.	ID=scaffold29|size1339158:hsp:3425:3.12.0.6;Parent=scaffold29|size1339158:hit:2002:3.12.0.6;Target=jgi|Phatr2|34933|fgenesh1_pg.C_chr_6000306 29 64 +;Gap=M99
scaffold29|size1339158	protein2genome	match_part	644922	645161	220	-	.	ID=scaffold29|size1339158:hsp:3426:3.12.0.6;Parent=scaffold29|size1339158:hit:2002:3.12.0.6;Target=jgi|Phatr2|34933|fgenesh1_pg.C_chr_6000306 65 142 +;Gap=M240
scaffold29|size1339158	protein2genome	protein_match	644865	645610	714	-	.	ID=scaffold29|size1339158:hit:2003:3.12.0.6;Name=jgi|Thaps3|31034|e_gw1.1.753.1;score=714
scaffold29|size1339158	protein2genome	match_part	645540	645610	714	-	.	ID=scaffold29|size1339158:hsp:3427:3.12.0.6;Parent=scaffold29|size1339158:hit:2003:3.12.0.6;Target=jgi|Thaps3|31034|e_gw1.1.753.1 6 28 +;Gap=M71
scaffold29|size1339158	protein2genome	match_part	645358	645460	714	-	.	ID=scaffold29|size1339158:hsp:3428:3.12.0.6;Parent=scaffold29|size1339158:hit:2003:3.12.0.6;Target=jgi|Thaps3|31034|e_gw1.1.753.1 29 63 +;Gap=M103
scaffold29|size1339158	protein2genome	match_part	645250	645275	714	-	.	ID=scaffold29|size1339158:hsp:3429:3.12.0.6;Parent=scaffold29|size1339158:hit:2003:3.12.0.6;Target=jgi|Thaps3|31034|e_gw1.1.753.1 64 71 +;Gap=M26
scaffold29|size1339158	protein2genome	match_part	644865	645129	714	-	.	ID=scaffold29|size1339158:hsp:3430:3.12.0.6;Parent=scaffold29|size1339158:hit:2003:3.12.0.6;Target=jgi|Thaps3|31034|e_gw1.1.753.1 72 160 +;Gap=M265
scaffold29|size1339158	protein2genome	protein_match	644841	645607	646	-	.	ID=scaffold29|size1339158:hit:2004:3.12.0.6;Name=jgi|Fracy1|214996|estExt_Genewise1Plus.C_760086;score=646
scaffold29|size1339158	protein2genome	match_part	645540	645607	646	-	.	ID=scaffold29|size1339158:hsp:3431:3.12.0.6;Parent=scaffold29|size1339158:hit:2004:3.12.0.6;Target=jgi|Fracy1|214996|estExt_Genewise1Plus.C_760086 10 31 +;Gap=M68
scaffold29|size1339158	protein2genome	match_part	645358	645460	646	-	.	ID=scaffold29|size1339158:hsp:3432:3.12.0.6;Parent=scaffold29|size1339158:hit:2004:3.12.0.6;Target=jgi|Fracy1|214996|estExt_Genewise1Plus.C_760086 32 66 +;Gap=M103
scaffold29|size1339158	protein2genome	match_part	645250	645275	646	-	.	ID=scaffold29|size1339158:hsp:3433:3.12.0.6;Parent=scaffold29|size1339158:hit:2004:3.12.0.6;Target=jgi|Fracy1|214996|estExt_Genewise1Plus.C_760086 67 74 +;Gap=M26
scaffold29|size1339158	protein2genome	match_part	644841	645129	646	-	.	ID=scaffold29|size1339158:hsp:3434:3.12.0.6;Parent=scaffold29|size1339158:hit:2004:3.12.0.6;Target=jgi|Fracy1|214996|estExt_Genewise1Plus.C_760086 75 171 +;Gap=M289
scaffold29|size1339158	protein2genome	protein_match	644931	645456	222	-	.	ID=scaffold29|size1339158:hit:2005:3.12.0.6;Name=jgi|Thaps3|31912|e_gw1.2.676.1;score=222
scaffold29|size1339158	protein2genome	match_part	645358	645456	222	-	.	ID=scaffold29|size1339158:hsp:3435:3.12.0.6;Parent=scaffold29|size1339158:hit:2005:3.12.0.6;Target=jgi|Thaps3|31912|e_gw1.2.676.1 36 71 +;Gap=M99
scaffold29|size1339158	protein2genome	match_part	644931	645161	222	-	.	ID=scaffold29|size1339158:hsp:3436:3.12.0.6;Parent=scaffold29|size1339158:hit:2005:3.12.0.6;Target=jgi|Thaps3|31912|e_gw1.2.676.1 72 146 +;Gap=M231
scaffold29|size1339158	protein2genome	protein_match	644871	645131	185	-	.	ID=scaffold29|size1339158:hit:2006:3.12.0.6;Name=jgi|Phatr2|10350|e_gw1.3.394.1;score=185
scaffold29|size1339158	protein2genome	match_part	644871	645131	185	-	.	ID=scaffold29|size1339158:hsp:3437:3.12.0.6;Parent=scaffold29|size1339158:hit:2006:3.12.0.6;Target=jgi|Phatr2|10350|e_gw1.3.394.1 67 154 +;Gap=M261
scaffold29|size1339158	protein2genome	protein_match	644904	645456	223	-	.	ID=scaffold29|size1339158:hit:2007:3.12.0.6;Name=jgi|Thaps3|37976|e_gw1.17.144.1;score=223
scaffold29|size1339158	protein2genome	match_part	645358	645456	223	-	.	ID=scaffold29|size1339158:hsp:3438:3.12.0.6;Parent=scaffold29|size1339158:hit:2007:3.12.0.6;Target=jgi|Thaps3|37976|e_gw1.17.144.1 28 63 +;Gap=M99
scaffold29|size1339158	protein2genome	match_part	644904	645161	223	-	.	ID=scaffold29|size1339158:hsp:3439:3.12.0.6;Parent=scaffold29|size1339158:hit:2007:3.12.0.6;Target=jgi|Thaps3|37976|e_gw1.17.144.1 64 147 +;Gap=M258
scaffold29|size1339158	protein2genome	protein_match	644922	645062	132	-	.	ID=scaffold29|size1339158:hit:2008:3.12.0.6;Name=jgi|Thaoce1|93072|rna16590;score=132
scaffold29|size1339158	protein2genome	match_part	644922	645062	132	-	.	ID=scaffold29|size1339158:hsp:3440:3.12.0.6;Parent=scaffold29|size1339158:hit:2008:3.12.0.6;Target=jgi|Thaoce1|93072|rna16590 7 54 +;Gap=M141
scaffold29|size1339158	protein2genome	protein_match	666322	667567	961	-	.	ID=scaffold29|size1339158:hit:2009:3.12.0.6;Name=jgi|Thaoce1|89843|rna12119;score=961
scaffold29|size1339158	protein2genome	match_part	666322	667567	961	-	.	ID=scaffold29|size1339158:hsp:3441:3.12.0.6;Parent=scaffold29|size1339158:hit:2009:3.12.0.6;Target=jgi|Thaoce1|89843|rna12119 1 418 +;Gap=M1246
scaffold29|size1339158	protein2genome	protein_match	666226	666482	208	-	.	ID=scaffold29|size1339158:hit:2010:3.12.0.6;Name=jgi|Thaoce1|86844|rna11601;score=208
scaffold29|size1339158	protein2genome	match_part	666226	666482	208	-	.	ID=scaffold29|size1339158:hsp:3442:3.12.0.6;Parent=scaffold29|size1339158:hit:2010:3.12.0.6;Target=jgi|Thaoce1|86844|rna11601 45 130 +;Gap=M257
scaffold29|size1339158	protein2genome	protein_match	666049	667010	726	-	.	ID=scaffold29|size1339158:hit:2011:3.12.0.6;Name=jgi|Thaoce1|81555|rna724;score=726
scaffold29|size1339158	protein2genome	match_part	666049	667010	726	-	.	ID=scaffold29|size1339158:hsp:3443:3.12.0.6;Parent=scaffold29|size1339158:hit:2011:3.12.0.6;Target=jgi|Thaoce1|81555|rna724 1 322 +;Gap=M962
scaffold29|size1339158	protein2genome	protein_match	669115	669434	218	-	.	ID=scaffold29|size1339158:hit:2012:3.12.0.6;Name=jgi|Thaoce1|78065|rna9200;score=218
scaffold29|size1339158	protein2genome	match_part	669115	669434	218	-	.	ID=scaffold29|size1339158:hsp:3444:3.12.0.6;Parent=scaffold29|size1339158:hit:2012:3.12.0.6;Target=jgi|Thaoce1|78065|rna9200 9 115 +;Gap=M320
scaffold29|size1339158	protein2genome	protein_match	666981	667172	150	-	.	ID=scaffold29|size1339158:hit:2013:3.12.0.6;Name=jgi|Fracy1|165407|gw1.11.695.1;score=150
scaffold29|size1339158	protein2genome	match_part	666981	667172	150	-	.	ID=scaffold29|size1339158:hsp:3445:3.12.0.6;Parent=scaffold29|size1339158:hit:2013:3.12.0.6;Target=jgi|Fracy1|165407|gw1.11.695.1 1 64 +;Gap=M192
scaffold29|size1339158	protein2genome	protein_match	666981	667172	150	-	.	ID=scaffold29|size1339158:hit:2014:3.12.0.6;Name=jgi|Fracy1|165549|gw1.21.469.1;score=150
scaffold29|size1339158	protein2genome	match_part	666981	667172	150	-	.	ID=scaffold29|size1339158:hsp:3446:3.12.0.6;Parent=scaffold29|size1339158:hit:2014:3.12.0.6;Target=jgi|Fracy1|165549|gw1.21.469.1 1 64 +;Gap=M192
scaffold29|size1339158	protein2genome	protein_match	666612	667237	264	-	.	ID=scaffold29|size1339158:hit:2015:3.12.0.6;Name=jgi|Thaoce1|77520|rna183;score=264
scaffold29|size1339158	protein2genome	match_part	667188	667237	264	-	.	ID=scaffold29|size1339158:hsp:3447:3.12.0.6;Parent=scaffold29|size1339158:hit:2015:3.12.0.6;Target=jgi|Thaoce1|77520|rna183 26 41 +;Gap=M50
scaffold29|size1339158	protein2genome	match_part	666920	667098	264	-	.	ID=scaffold29|size1339158:hsp:3448:3.12.0.6;Parent=scaffold29|size1339158:hit:2015:3.12.0.6;Target=jgi|Thaoce1|77520|rna183 42 101 +;Gap=M179
scaffold29|size1339158	protein2genome	match_part	666612	666823	264	-	.	ID=scaffold29|size1339158:hsp:3449:3.12.0.6;Parent=scaffold29|size1339158:hit:2015:3.12.0.6;Target=jgi|Thaoce1|77520|rna183 102 174 +;Gap=M212
scaffold29|size1339158	protein2genome	protein_match	666079	666656	373	-	.	ID=scaffold29|size1339158:hit:2016:3.12.0.6;Name=jgi|Thaoce1|98542|rna30192;score=373
scaffold29|size1339158	protein2genome	match_part	666079	666656	373	-	.	ID=scaffold29|size1339158:hsp:3450:3.12.0.6;Parent=scaffold29|size1339158:hit:2016:3.12.0.6;Target=jgi|Thaoce1|98542|rna30192 2 196 +;Gap=M578
scaffold29|size1339158	blastx	protein_match	674483	691860	171	-	.	ID=scaffold29|size1339158:hit:2017:3.12.0.6;Name=jgi|Thaoce1|97341|rna23258;score=171
scaffold29|size1339158	blastx	match_part	691714	691860	165	-	.	ID=scaffold29|size1339158:hsp:3451:3.12.0.6;Parent=scaffold29|size1339158:hit:2017:3.12.0.6;Target=jgi|Thaoce1|97341|rna23258 109 157 +;Gap=M147
scaffold29|size1339158	blastx	match_part	686288	686449	172	-	.	ID=scaffold29|size1339158:hsp:3452:3.12.0.6;Parent=scaffold29|size1339158:hit:2017:3.12.0.6;Target=jgi|Thaoce1|97341|rna23258 109 162 +;Gap=M162
scaffold29|size1339158	blastx	match_part	680362	680523	171	-	.	ID=scaffold29|size1339158:hsp:3453:3.12.0.6;Parent=scaffold29|size1339158:hit:2017:3.12.0.6;Target=jgi|Thaoce1|97341|rna23258 109 162 +;Gap=M162
scaffold29|size1339158	blastx	match_part	674483	674644	171	-	.	ID=scaffold29|size1339158:hsp:3454:3.12.0.6;Parent=scaffold29|size1339158:hit:2017:3.12.0.6;Target=jgi|Thaoce1|97341|rna23258 109 162 +;Gap=M162
scaffold29|size1339158	blastx	protein_match	674483	691842	144	-	.	ID=scaffold29|size1339158:hit:2018:3.12.0.6;Name=jgi|Thaoce1|73706|rna104;score=144
scaffold29|size1339158	blastx	match_part	691714	691842	134	-	.	ID=scaffold29|size1339158:hsp:3455:3.12.0.6;Parent=scaffold29|size1339158:hit:2018:3.12.0.6;Target=jgi|Thaoce1|73706|rna104 82 124 +;Gap=M129
scaffold29|size1339158	blastx	match_part	686288	686431	144	-	.	ID=scaffold29|size1339158:hsp:3456:3.12.0.6;Parent=scaffold29|size1339158:hit:2018:3.12.0.6;Target=jgi|Thaoce1|73706|rna104 82 129 +;Gap=M144
scaffold29|size1339158	blastx	match_part	680362	680505	143	-	.	ID=scaffold29|size1339158:hsp:3457:3.12.0.6;Parent=scaffold29|size1339158:hit:2018:3.12.0.6;Target=jgi|Thaoce1|73706|rna104 82 129 +;Gap=M144
scaffold29|size1339158	blastx	match_part	674483	674626	144	-	.	ID=scaffold29|size1339158:hsp:3458:3.12.0.6;Parent=scaffold29|size1339158:hit:2018:3.12.0.6;Target=jgi|Thaoce1|73706|rna104 82 129 +;Gap=M144
scaffold29|size1339158	blastx	protein_match	666288	693059	131	-	.	ID=scaffold29|size1339158:hit:2019:3.12.0.6;Name=jgi|Thaoce1|95781|rna23965;score=131
scaffold29|size1339158	blastx	match_part	692865	693059	200	-	.	ID=scaffold29|size1339158:hsp:3459:3.12.0.6;Parent=scaffold29|size1339158:hit:2019:3.12.0.6;Target=jgi|Thaoce1|95781|rna23965 475 539 +;Gap=M195
scaffold29|size1339158	blastx	match_part	691714	691860	139	-	.	ID=scaffold29|size1339158:hsp:3460:3.12.0.6;Parent=scaffold29|size1339158:hit:2019:3.12.0.6;Target=jgi|Thaoce1|95781|rna23965 875 923 +;Gap=M147
scaffold29|size1339158	blastx	match_part	687452	687646	200	-	.	ID=scaffold29|size1339158:hsp:3461:3.12.0.6;Parent=scaffold29|size1339158:hit:2019:3.12.0.6;Target=jgi|Thaoce1|95781|rna23965 475 539 +;Gap=M195
scaffold29|size1339158	blastx	match_part	686288	686449	148	-	.	ID=scaffold29|size1339158:hsp:3462:3.12.0.6;Parent=scaffold29|size1339158:hit:2019:3.12.0.6;Target=jgi|Thaoce1|95781|rna23965 875 928 +;Gap=M162
scaffold29|size1339158	blastx	match_part	681528	681722	200	-	.	ID=scaffold29|size1339158:hsp:3463:3.12.0.6;Parent=scaffold29|size1339158:hit:2019:3.12.0.6;Target=jgi|Thaoce1|95781|rna23965 475 539 +;Gap=M195
scaffold29|size1339158	blastx	match_part	680362	680523	146	-	.	ID=scaffold29|size1339158:hsp:3464:3.12.0.6;Parent=scaffold29|size1339158:hit:2019:3.12.0.6;Target=jgi|Thaoce1|95781|rna23965 875 928 +;Gap=M162
scaffold29|size1339158	blastx	match_part	675648	675842	200	-	.	ID=scaffold29|size1339158:hsp:3465:3.12.0.6;Parent=scaffold29|size1339158:hit:2019:3.12.0.6;Target=jgi|Thaoce1|95781|rna23965 475 539 +;Gap=M195
scaffold29|size1339158	blastx	match_part	674483	674644	147	-	.	ID=scaffold29|size1339158:hsp:3466:3.12.0.6;Parent=scaffold29|size1339158:hit:2019:3.12.0.6;Target=jgi|Thaoce1|95781|rna23965 875 928 +;Gap=M162
scaffold29|size1339158	blastx	match_part	666288	667160	131	-	.	ID=scaffold29|size1339158:hsp:3467:3.12.0.6;Parent=scaffold29|size1339158:hit:2019:3.12.0.6;Target=jgi|Thaoce1|95781|rna23965 545 839 +;Gap=M873
scaffold29|size1339158	blastx	protein_match	674483	691860	199	-	.	ID=scaffold29|size1339158:hit:2020:3.12.0.6;Name=jgi|Thaoce1|80190|rna639;score=199
scaffold29|size1339158	blastx	match_part	691714	691860	190	-	.	ID=scaffold29|size1339158:hsp:3468:3.12.0.6;Parent=scaffold29|size1339158:hit:2020:3.12.0.6;Target=jgi|Thaoce1|80190|rna639 41 89 +;Gap=M147
scaffold29|size1339158	blastx	match_part	686288	686449	207	-	.	ID=scaffold29|size1339158:hsp:3469:3.12.0.6;Parent=scaffold29|size1339158:hit:2020:3.12.0.6;Target=jgi|Thaoce1|80190|rna639 41 94 +;Gap=M162
scaffold29|size1339158	blastx	match_part	680362	680523	199	-	.	ID=scaffold29|size1339158:hsp:3470:3.12.0.6;Parent=scaffold29|size1339158:hit:2020:3.12.0.6;Target=jgi|Thaoce1|80190|rna639 41 94 +;Gap=M162
scaffold29|size1339158	blastx	match_part	674483	674644	199	-	.	ID=scaffold29|size1339158:hsp:3471:3.12.0.6;Parent=scaffold29|size1339158:hit:2020:3.12.0.6;Target=jgi|Thaoce1|80190|rna639 41 94 +;Gap=M162
scaffold29|size1339158	blastx	protein_match	674483	691860	197	-	.	ID=scaffold29|size1339158:hit:2021:3.12.0.6;Name=jgi|Thaoce1|82891|rna25210;score=197
scaffold29|size1339158	blastx	match_part	691708	691860	198	-	.	ID=scaffold29|size1339158:hsp:3472:3.12.0.6;Parent=scaffold29|size1339158:hit:2021:3.12.0.6;Target=jgi|Thaoce1|82891|rna25210 86 136 +;Gap=M153
scaffold29|size1339158	blastx	match_part	686288	686449	199	-	.	ID=scaffold29|size1339158:hsp:3473:3.12.0.6;Parent=scaffold29|size1339158:hit:2021:3.12.0.6;Target=jgi|Thaoce1|82891|rna25210 86 139 +;Gap=M162
scaffold29|size1339158	blastx	match_part	680362	680523	196	-	.	ID=scaffold29|size1339158:hsp:3474:3.12.0.6;Parent=scaffold29|size1339158:hit:2021:3.12.0.6;Target=jgi|Thaoce1|82891|rna25210 86 139 +;Gap=M162
scaffold29|size1339158	blastx	match_part	674483	674644	197	-	.	ID=scaffold29|size1339158:hsp:3475:3.12.0.6;Parent=scaffold29|size1339158:hit:2021:3.12.0.6;Target=jgi|Thaoce1|82891|rna25210 86 139 +;Gap=M162
scaffold29|size1339158	blastx	protein_match	675648	693059	222	-	.	ID=scaffold29|size1339158:hit:2022:3.12.0.6;Name=jgi|Thaoce1|101745|rna25830;score=222
scaffold29|size1339158	blastx	match_part	692865	693059	222	-	.	ID=scaffold29|size1339158:hsp:3476:3.12.0.6;Parent=scaffold29|size1339158:hit:2022:3.12.0.6;Target=jgi|Thaoce1|101745|rna25830 48 112 +;Gap=M195
scaffold29|size1339158	blastx	match_part	687452	687646	222	-	.	ID=scaffold29|size1339158:hsp:3477:3.12.0.6;Parent=scaffold29|size1339158:hit:2022:3.12.0.6;Target=jgi|Thaoce1|101745|rna25830 48 112 +;Gap=M195
scaffold29|size1339158	blastx	match_part	681528	681722	222	-	.	ID=scaffold29|size1339158:hsp:3478:3.12.0.6;Parent=scaffold29|size1339158:hit:2022:3.12.0.6;Target=jgi|Thaoce1|101745|rna25830 48 112 +;Gap=M195
scaffold29|size1339158	blastx	match_part	675648	675842	222	-	.	ID=scaffold29|size1339158:hsp:3479:3.12.0.6;Parent=scaffold29|size1339158:hit:2022:3.12.0.6;Target=jgi|Thaoce1|101745|rna25830 48 112 +;Gap=M195
scaffold29|size1339158	blastx	protein_match	666360	693059	114	-	.	ID=scaffold29|size1339158:hit:2023:3.12.0.6;Name=jgi|Thaoce1|74339|rna14480;score=114
scaffold29|size1339158	blastx	match_part	692865	693059	196	-	.	ID=scaffold29|size1339158:hsp:3480:3.12.0.6;Parent=scaffold29|size1339158:hit:2023:3.12.0.6;Target=jgi|Thaoce1|74339|rna14480 380 444 +;Gap=M195
scaffold29|size1339158	blastx	match_part	691714	691860	136	-	.	ID=scaffold29|size1339158:hsp:3481:3.12.0.6;Parent=scaffold29|size1339158:hit:2023:3.12.0.6;Target=jgi|Thaoce1|74339|rna14480 741 789 +;Gap=M147
scaffold29|size1339158	blastx	match_part	687452	687646	195	-	.	ID=scaffold29|size1339158:hsp:3482:3.12.0.6;Parent=scaffold29|size1339158:hit:2023:3.12.0.6;Target=jgi|Thaoce1|74339|rna14480 380 444 +;Gap=M195
scaffold29|size1339158	blastx	match_part	686288	686449	143	-	.	ID=scaffold29|size1339158:hsp:3483:3.12.0.6;Parent=scaffold29|size1339158:hit:2023:3.12.0.6;Target=jgi|Thaoce1|74339|rna14480 741 794 +;Gap=M162
scaffold29|size1339158	blastx	match_part	681528	681722	196	-	.	ID=scaffold29|size1339158:hsp:3484:3.12.0.6;Parent=scaffold29|size1339158:hit:2023:3.12.0.6;Target=jgi|Thaoce1|74339|rna14480 380 444 +;Gap=M195
scaffold29|size1339158	blastx	match_part	680362	680523	141	-	.	ID=scaffold29|size1339158:hsp:3485:3.12.0.6;Parent=scaffold29|size1339158:hit:2023:3.12.0.6;Target=jgi|Thaoce1|74339|rna14480 741 794 +;Gap=M162
scaffold29|size1339158	blastx	match_part	675648	675842	195	-	.	ID=scaffold29|size1339158:hsp:3486:3.12.0.6;Parent=scaffold29|size1339158:hit:2023:3.12.0.6;Target=jgi|Thaoce1|74339|rna14480 380 444 +;Gap=M195
scaffold29|size1339158	blastx	match_part	674483	674644	142	-	.	ID=scaffold29|size1339158:hsp:3487:3.12.0.6;Parent=scaffold29|size1339158:hit:2023:3.12.0.6;Target=jgi|Thaoce1|74339|rna14480 741 794 +;Gap=M162
scaffold29|size1339158	blastx	match_part	666360	667160	114	-	.	ID=scaffold29|size1339158:hsp:3488:3.12.0.6;Parent=scaffold29|size1339158:hit:2023:3.12.0.6;Target=jgi|Thaoce1|74339|rna14480 450 720 +;Gap=M801
scaffold29|size1339158	blastx	protein_match	674483	691860	197	-	.	ID=scaffold29|size1339158:hit:2024:3.12.0.6;Name=jgi|Thaoce1|89505|rna20634;score=197
scaffold29|size1339158	blastx	match_part	691714	691860	191	-	.	ID=scaffold29|size1339158:hsp:3489:3.12.0.6;Parent=scaffold29|size1339158:hit:2024:3.12.0.6;Target=jgi|Thaoce1|89505|rna20634 47 95 +;Gap=M147
scaffold29|size1339158	blastx	match_part	686288	686449	209	-	.	ID=scaffold29|size1339158:hsp:3490:3.12.0.6;Parent=scaffold29|size1339158:hit:2024:3.12.0.6;Target=jgi|Thaoce1|89505|rna20634 47 100 +;Gap=M162
scaffold29|size1339158	blastx	match_part	680362	680523	199	-	.	ID=scaffold29|size1339158:hsp:3491:3.12.0.6;Parent=scaffold29|size1339158:hit:2024:3.12.0.6;Target=jgi|Thaoce1|89505|rna20634 47 100 +;Gap=M162
scaffold29|size1339158	blastx	match_part	674483	674644	197	-	.	ID=scaffold29|size1339158:hsp:3492:3.12.0.6;Parent=scaffold29|size1339158:hit:2024:3.12.0.6;Target=jgi|Thaoce1|89505|rna20634 47 100 +;Gap=M162
scaffold29|size1339158	blastx	protein_match	666288	693059	131	-	.	ID=scaffold29|size1339158:hit:2025:3.12.0.6;Name=jgi|Thaoce1|98637|rna16050;score=131
scaffold29|size1339158	blastx	match_part	692865	693059	206	-	.	ID=scaffold29|size1339158:hsp:3493:3.12.0.6;Parent=scaffold29|size1339158:hit:2025:3.12.0.6;Target=jgi|Thaoce1|98637|rna16050 444 508 +;Gap=M195
scaffold29|size1339158	blastx	match_part	691714	691860	139	-	.	ID=scaffold29|size1339158:hsp:3494:3.12.0.6;Parent=scaffold29|size1339158:hit:2025:3.12.0.6;Target=jgi|Thaoce1|98637|rna16050 844 892 +;Gap=M147
scaffold29|size1339158	blastx	match_part	687452	687646	206	-	.	ID=scaffold29|size1339158:hsp:3495:3.12.0.6;Parent=scaffold29|size1339158:hit:2025:3.12.0.6;Target=jgi|Thaoce1|98637|rna16050 444 508 +;Gap=M195
scaffold29|size1339158	blastx	match_part	686288	686449	148	-	.	ID=scaffold29|size1339158:hsp:3496:3.12.0.6;Parent=scaffold29|size1339158:hit:2025:3.12.0.6;Target=jgi|Thaoce1|98637|rna16050 844 897 +;Gap=M162
scaffold29|size1339158	blastx	match_part	681528	681722	206	-	.	ID=scaffold29|size1339158:hsp:3497:3.12.0.6;Parent=scaffold29|size1339158:hit:2025:3.12.0.6;Target=jgi|Thaoce1|98637|rna16050 444 508 +;Gap=M195
scaffold29|size1339158	blastx	match_part	680362	680523	146	-	.	ID=scaffold29|size1339158:hsp:3498:3.12.0.6;Parent=scaffold29|size1339158:hit:2025:3.12.0.6;Target=jgi|Thaoce1|98637|rna16050 844 897 +;Gap=M162
scaffold29|size1339158	blastx	match_part	675648	675842	206	-	.	ID=scaffold29|size1339158:hsp:3499:3.12.0.6;Parent=scaffold29|size1339158:hit:2025:3.12.0.6;Target=jgi|Thaoce1|98637|rna16050 444 508 +;Gap=M195
scaffold29|size1339158	blastx	match_part	674483	674644	147	-	.	ID=scaffold29|size1339158:hsp:3500:3.12.0.6;Parent=scaffold29|size1339158:hit:2025:3.12.0.6;Target=jgi|Thaoce1|98637|rna16050 844 897 +;Gap=M162
scaffold29|size1339158	blastx	match_part	666288	667160	131	-	.	ID=scaffold29|size1339158:hsp:3501:3.12.0.6;Parent=scaffold29|size1339158:hit:2025:3.12.0.6;Target=jgi|Thaoce1|98637|rna16050 514 808 +;Gap=M873
scaffold29|size1339158	blastx	protein_match	666330	693059	147	-	.	ID=scaffold29|size1339158:hit:2026:3.12.0.6;Name=jgi|Thaoce1|87055|rna531;score=147
scaffold29|size1339158	blastx	match_part	692865	693059	254	-	.	ID=scaffold29|size1339158:hsp:3502:3.12.0.6;Parent=scaffold29|size1339158:hit:2026:3.12.0.6;Target=jgi|Thaoce1|87055|rna531 65 129 +;Gap=M195
scaffold29|size1339158	blastx	match_part	691714	692121	198	-	.	ID=scaffold29|size1339158:hsp:3503:3.12.0.6;Parent=scaffold29|size1339158:hit:2026:3.12.0.6;Target=jgi|Thaoce1|87055|rna531 381 516 +;Gap=M408
scaffold29|size1339158	blastx	match_part	687452	687646	258	-	.	ID=scaffold29|size1339158:hsp:3504:3.12.0.6;Parent=scaffold29|size1339158:hit:2026:3.12.0.6;Target=jgi|Thaoce1|87055|rna531 65 129 +;Gap=M195
scaffold29|size1339158	blastx	match_part	686288	686449	205	-	.	ID=scaffold29|size1339158:hsp:3505:3.12.0.6;Parent=scaffold29|size1339158:hit:2026:3.12.0.6;Target=jgi|Thaoce1|87055|rna531 468 521 +;Gap=M162
scaffold29|size1339158	blastx	match_part	681528	681722	254	-	.	ID=scaffold29|size1339158:hsp:3506:3.12.0.6;Parent=scaffold29|size1339158:hit:2026:3.12.0.6;Target=jgi|Thaoce1|87055|rna531 65 129 +;Gap=M195
scaffold29|size1339158	blastx	match_part	680362	680784	209	-	.	ID=scaffold29|size1339158:hsp:3507:3.12.0.6;Parent=scaffold29|size1339158:hit:2026:3.12.0.6;Target=jgi|Thaoce1|87055|rna531 381 521 +;Gap=M423
scaffold29|size1339158	blastx	match_part	675648	675842	254	-	.	ID=scaffold29|size1339158:hsp:3508:3.12.0.6;Parent=scaffold29|size1339158:hit:2026:3.12.0.6;Target=jgi|Thaoce1|87055|rna531 65 129 +;Gap=M195
scaffold29|size1339158	blastx	match_part	674483	674905	211	-	.	ID=scaffold29|size1339158:hsp:3509:3.12.0.6;Parent=scaffold29|size1339158:hit:2026:3.12.0.6;Target=jgi|Thaoce1|87055|rna531 381 521 +;Gap=M423
scaffold29|size1339158	blastx	match_part	666330	667154	147	-	.	ID=scaffold29|size1339158:hsp:3510:3.12.0.6;Parent=scaffold29|size1339158:hit:2026:3.12.0.6;Target=jgi|Thaoce1|87055|rna531 136 419 +;Gap=M825
scaffold29|size1339158	protein2genome	protein_match	680356	680676	338	-	.	ID=scaffold29|size1339158:hit:2027:3.12.0.6;Name=jgi|Thaoce1|97341|rna23258;score=338
scaffold29|size1339158	protein2genome	match_part	680356	680676	338	-	.	ID=scaffold29|size1339158:hsp:3511:3.12.0.6;Parent=scaffold29|size1339158:hit:2027:3.12.0.6;Target=jgi|Thaoce1|97341|rna23258 58 164 +;Gap=M321
scaffold29|size1339158	protein2genome	protein_match	674477	674797	338	-	.	ID=scaffold29|size1339158:hit:2028:3.12.0.6;Name=jgi|Thaoce1|97341|rna23258;score=338
scaffold29|size1339158	protein2genome	match_part	674477	674797	338	-	.	ID=scaffold29|size1339158:hsp:3512:3.12.0.6;Parent=scaffold29|size1339158:hit:2028:3.12.0.6;Target=jgi|Thaoce1|97341|rna23258 58 164 +;Gap=M321
scaffold29|size1339158	protein2genome	protein_match	691714	692013	314	-	.	ID=scaffold29|size1339158:hit:2029:3.12.0.6;Name=jgi|Thaoce1|97341|rna23258;score=314
scaffold29|size1339158	protein2genome	match_part	691714	692013	314	-	.	ID=scaffold29|size1339158:hsp:3513:3.12.0.6;Parent=scaffold29|size1339158:hit:2029:3.12.0.6;Target=jgi|Thaoce1|97341|rna23258 58 157 +;Gap=M300
scaffold29|size1339158	protein2genome	protein_match	680356	680746	317	-	.	ID=scaffold29|size1339158:hit:2030:3.12.0.6;Name=jgi|Thaoce1|73706|rna104;score=317
scaffold29|size1339158	protein2genome	match_part	680356	680746	317	-	.	ID=scaffold29|size1339158:hsp:3514:3.12.0.6;Parent=scaffold29|size1339158:hit:2030:3.12.0.6;Target=jgi|Thaoce1|73706|rna104 1 131 +;Gap=M391
scaffold29|size1339158	protein2genome	protein_match	674477	674867	317	-	.	ID=scaffold29|size1339158:hit:2031:3.12.0.6;Name=jgi|Thaoce1|73706|rna104;score=317
scaffold29|size1339158	protein2genome	match_part	674477	674867	317	-	.	ID=scaffold29|size1339158:hsp:3515:3.12.0.6;Parent=scaffold29|size1339158:hit:2031:3.12.0.6;Target=jgi|Thaoce1|73706|rna104 1 131 +;Gap=M391
scaffold29|size1339158	protein2genome	protein_match	686282	692083	297	-	.	ID=scaffold29|size1339158:hit:2032:3.12.0.6;Name=jgi|Thaoce1|73706|rna104;score=297
scaffold29|size1339158	protein2genome	match_part	691847	692083	297	-	.	ID=scaffold29|size1339158:hsp:3516:3.12.0.6;Parent=scaffold29|size1339158:hit:2032:3.12.0.6;Target=jgi|Thaoce1|73706|rna104 1 78 +;Gap=M237
scaffold29|size1339158	protein2genome	match_part	686282	686438	297	-	.	ID=scaffold29|size1339158:hsp:3517:3.12.0.6;Parent=scaffold29|size1339158:hit:2032:3.12.0.6;Target=jgi|Thaoce1|73706|rna104 79 131 +;Gap=M157
scaffold29|size1339158	protein2genome	protein_match	686467	686671	175	-	.	ID=scaffold29|size1339158:hit:2033:3.12.0.6;Name=jgi|Thaoce1|73706|rna104;score=175
scaffold29|size1339158	protein2genome	match_part	686467	686671	175	-	.	ID=scaffold29|size1339158:hsp:3518:3.12.0.6;Parent=scaffold29|size1339158:hit:2033:3.12.0.6;Target=jgi|Thaoce1|73706|rna104 1 68 +;Gap=M205
scaffold29|size1339158	protein2genome	protein_match	674477	681854	1192	-	.	ID=scaffold29|size1339158:hit:2034:3.12.0.6;Name=jgi|Thaoce1|95781|rna23965;score=1192
scaffold29|size1339158	protein2genome	match_part	681243	681854	1192	-	.	ID=scaffold29|size1339158:hsp:3519:3.12.0.6;Parent=scaffold29|size1339158:hit:2034:3.12.0.6;Target=jgi|Thaoce1|95781|rna23965 431 635 +;Gap=M612
scaffold29|size1339158	protein2genome	match_part	674477	675358	1192	-	.	ID=scaffold29|size1339158:hsp:3520:3.12.0.6;Parent=scaffold29|size1339158:hit:2034:3.12.0.6;Target=jgi|Thaoce1|95781|rna23965 636 930 +;Gap=M882
scaffold29|size1339158	protein2genome	protein_match	691714	693191	1167	-	.	ID=scaffold29|size1339158:hit:2035:3.12.0.6;Name=jgi|Thaoce1|95781|rna23965;score=1167
scaffold29|size1339158	protein2genome	match_part	691714	693191	1167	-	.	ID=scaffold29|size1339158:hsp:3521:3.12.0.6;Parent=scaffold29|size1339158:hit:2035:3.12.0.6;Target=jgi|Thaoce1|95781|rna23965 431 923 +;Gap=M1478
scaffold29|size1339158	protein2genome	protein_match	680356	680619	313	-	.	ID=scaffold29|size1339158:hit:2036:3.12.0.6;Name=jgi|Thaoce1|80190|rna639;score=313
scaffold29|size1339158	protein2genome	match_part	680356	680619	313	-	.	ID=scaffold29|size1339158:hsp:3522:3.12.0.6;Parent=scaffold29|size1339158:hit:2036:3.12.0.6;Target=jgi|Thaoce1|80190|rna639 9 96 +;Gap=M264
scaffold29|size1339158	protein2genome	protein_match	674477	674740	313	-	.	ID=scaffold29|size1339158:hit:2037:3.12.0.6;Name=jgi|Thaoce1|80190|rna639;score=313
scaffold29|size1339158	protein2genome	match_part	674477	674740	313	-	.	ID=scaffold29|size1339158:hsp:3523:3.12.0.6;Parent=scaffold29|size1339158:hit:2037:3.12.0.6;Target=jgi|Thaoce1|80190|rna639 9 96 +;Gap=M264
scaffold29|size1339158	protein2genome	protein_match	691714	691956	285	-	.	ID=scaffold29|size1339158:hit:2038:3.12.0.6;Name=jgi|Thaoce1|80190|rna639;score=285
scaffold29|size1339158	protein2genome	match_part	691714	691956	285	-	.	ID=scaffold29|size1339158:hsp:3524:3.12.0.6;Parent=scaffold29|size1339158:hit:2038:3.12.0.6;Target=jgi|Thaoce1|80190|rna639 9 89 +;Gap=M243
scaffold29|size1339158	protein2genome	protein_match	680359	680775	465	-	.	ID=scaffold29|size1339158:hit:2039:3.12.0.6;Name=jgi|Thaoce1|82891|rna25210;score=465
scaffold29|size1339158	protein2genome	match_part	680359	680775	465	-	.	ID=scaffold29|size1339158:hsp:3525:3.12.0.6;Parent=scaffold29|size1339158:hit:2039:3.12.0.6;Target=jgi|Thaoce1|82891|rna25210 2 140 +;Gap=M417
scaffold29|size1339158	protein2genome	protein_match	674480	674896	465	-	.	ID=scaffold29|size1339158:hit:2040:3.12.0.6;Name=jgi|Thaoce1|82891|rna25210;score=465
scaffold29|size1339158	protein2genome	match_part	674480	674896	465	-	.	ID=scaffold29|size1339158:hsp:3526:3.12.0.6;Parent=scaffold29|size1339158:hit:2040:3.12.0.6;Target=jgi|Thaoce1|82891|rna25210 2 140 +;Gap=M417
scaffold29|size1339158	protein2genome	protein_match	691696	692112	461	-	.	ID=scaffold29|size1339158:hit:2041:3.12.0.6;Name=jgi|Thaoce1|82891|rna25210;score=461
scaffold29|size1339158	protein2genome	match_part	691696	692112	461	-	.	ID=scaffold29|size1339158:hsp:3527:3.12.0.6;Parent=scaffold29|size1339158:hit:2041:3.12.0.6;Target=jgi|Thaoce1|82891|rna25210 2 140 +;Gap=M417
scaffold29|size1339158	protein2genome	protein_match	692577	693101	674	-	.	ID=scaffold29|size1339158:hit:2042:3.12.0.6;Name=jgi|Thaoce1|101745|rna25830;score=674
scaffold29|size1339158	protein2genome	match_part	692577	693101	674	-	.	ID=scaffold29|size1339158:hsp:3528:3.12.0.6;Parent=scaffold29|size1339158:hit:2042:3.12.0.6;Target=jgi|Thaoce1|101745|rna25830 34 208 +;Gap=M525
scaffold29|size1339158	protein2genome	protein_match	681240	681764	674	-	.	ID=scaffold29|size1339158:hit:2043:3.12.0.6;Name=jgi|Thaoce1|101745|rna25830;score=674
scaffold29|size1339158	protein2genome	match_part	681240	681764	674	-	.	ID=scaffold29|size1339158:hsp:3529:3.12.0.6;Parent=scaffold29|size1339158:hit:2043:3.12.0.6;Target=jgi|Thaoce1|101745|rna25830 34 208 +;Gap=M525
scaffold29|size1339158	protein2genome	protein_match	687194	687688	634	-	.	ID=scaffold29|size1339158:hit:2044:3.12.0.6;Name=jgi|Thaoce1|101745|rna25830;score=634
scaffold29|size1339158	protein2genome	match_part	687194	687688	634	-	.	ID=scaffold29|size1339158:hsp:3530:3.12.0.6;Parent=scaffold29|size1339158:hit:2044:3.12.0.6;Target=jgi|Thaoce1|101745|rna25830 34 198 +;Gap=M495
scaffold29|size1339158	protein2genome	protein_match	680356	681854	1059	-	.	ID=scaffold29|size1339158:hit:2045:3.12.0.6;Name=jgi|Thaoce1|74339|rna14480;score=1059
scaffold29|size1339158	protein2genome	match_part	680698	681854	1059	-	.	ID=scaffold29|size1339158:hsp:3531:3.12.0.6;Parent=scaffold29|size1339158:hit:2045:3.12.0.6;Target=jgi|Thaoce1|74339|rna14480 336 720 +;Gap=M1157
scaffold29|size1339158	protein2genome	match_part	680356	680583	1059	-	.	ID=scaffold29|size1339158:hsp:3532:3.12.0.6;Parent=scaffold29|size1339158:hit:2045:3.12.0.6;Target=jgi|Thaoce1|74339|rna14480 721 796 +;Gap=M228
scaffold29|size1339158	protein2genome	protein_match	691714	693191	1036	-	.	ID=scaffold29|size1339158:hit:2046:3.12.0.6;Name=jgi|Thaoce1|74339|rna14480;score=1036
scaffold29|size1339158	protein2genome	match_part	692035	693191	1036	-	.	ID=scaffold29|size1339158:hsp:3533:3.12.0.6;Parent=scaffold29|size1339158:hit:2046:3.12.0.6;Target=jgi|Thaoce1|74339|rna14480 336 720 +;Gap=M1157
scaffold29|size1339158	protein2genome	match_part	691714	691920	1036	-	.	ID=scaffold29|size1339158:hsp:3534:3.12.0.6;Parent=scaffold29|size1339158:hit:2046:3.12.0.6;Target=jgi|Thaoce1|74339|rna14480 721 789 +;Gap=M207
scaffold29|size1339158	protein2genome	protein_match	680356	680661	336	-	.	ID=scaffold29|size1339158:hit:2047:3.12.0.6;Name=jgi|Thaoce1|89505|rna20634;score=336
scaffold29|size1339158	protein2genome	match_part	680356	680661	336	-	.	ID=scaffold29|size1339158:hsp:3535:3.12.0.6;Parent=scaffold29|size1339158:hit:2047:3.12.0.6;Target=jgi|Thaoce1|89505|rna20634 1 102 +;Gap=M306
scaffold29|size1339158	protein2genome	protein_match	674477	674782	336	-	.	ID=scaffold29|size1339158:hit:2048:3.12.0.6;Name=jgi|Thaoce1|89505|rna20634;score=336
scaffold29|size1339158	protein2genome	match_part	674477	674782	336	-	.	ID=scaffold29|size1339158:hsp:3536:3.12.0.6;Parent=scaffold29|size1339158:hit:2048:3.12.0.6;Target=jgi|Thaoce1|89505|rna20634 1 102 +;Gap=M306
scaffold29|size1339158	protein2genome	protein_match	691714	691998	308	-	.	ID=scaffold29|size1339158:hit:2049:3.12.0.6;Name=jgi|Thaoce1|89505|rna20634;score=308
scaffold29|size1339158	protein2genome	match_part	691714	691998	308	-	.	ID=scaffold29|size1339158:hsp:3537:3.12.0.6;Parent=scaffold29|size1339158:hit:2049:3.12.0.6;Target=jgi|Thaoce1|89505|rna20634 1 95 +;Gap=M285
scaffold29|size1339158	protein2genome	protein_match	674477	681854	1189	-	.	ID=scaffold29|size1339158:hit:2050:3.12.0.6;Name=jgi|Thaoce1|98637|rna16050;score=1189
scaffold29|size1339158	protein2genome	match_part	681243	681854	1189	-	.	ID=scaffold29|size1339158:hsp:3538:3.12.0.6;Parent=scaffold29|size1339158:hit:2050:3.12.0.6;Target=jgi|Thaoce1|98637|rna16050 400 604 +;Gap=M612
scaffold29|size1339158	protein2genome	match_part	674477	675358	1189	-	.	ID=scaffold29|size1339158:hsp:3539:3.12.0.6;Parent=scaffold29|size1339158:hit:2050:3.12.0.6;Target=jgi|Thaoce1|98637|rna16050 605 899 +;Gap=M882
scaffold29|size1339158	protein2genome	protein_match	691714	693191	1164	-	.	ID=scaffold29|size1339158:hit:2051:3.12.0.6;Name=jgi|Thaoce1|98637|rna16050;score=1164
scaffold29|size1339158	protein2genome	match_part	691714	693191	1164	-	.	ID=scaffold29|size1339158:hsp:3540:3.12.0.6;Parent=scaffold29|size1339158:hit:2051:3.12.0.6;Target=jgi|Thaoce1|98637|rna16050 400 892 +;Gap=M1478
scaffold29|size1339158	protein2genome	protein_match	680356	693197	1715	-	.	ID=scaffold29|size1339158:hit:2052:3.12.0.6;Name=jgi|Thaoce1|87055|rna531;score=1715
scaffold29|size1339158	protein2genome	match_part	692212	693197	1715	-	.	ID=scaffold29|size1339158:hsp:3541:3.12.0.6;Parent=scaffold29|size1339158:hit:2052:3.12.0.6;Target=jgi|Thaoce1|87055|rna531 19 346 +;Gap=M986
scaffold29|size1339158	protein2genome	match_part	680356	680886	1715	-	.	ID=scaffold29|size1339158:hsp:3542:3.12.0.6;Parent=scaffold29|size1339158:hit:2052:3.12.0.6;Target=jgi|Thaoce1|87055|rna531 347 523 +;Gap=M531
scaffold29|size1339158	protein2genome	protein_match	674477	681860	1715	-	.	ID=scaffold29|size1339158:hit:2053:3.12.0.6;Name=jgi|Thaoce1|87055|rna531;score=1715
scaffold29|size1339158	protein2genome	match_part	680875	681860	1715	-	.	ID=scaffold29|size1339158:hsp:3543:3.12.0.6;Parent=scaffold29|size1339158:hit:2053:3.12.0.6;Target=jgi|Thaoce1|87055|rna531 19 346 +;Gap=M986
scaffold29|size1339158	protein2genome	match_part	674477	675007	1715	-	.	ID=scaffold29|size1339158:hsp:3544:3.12.0.6;Parent=scaffold29|size1339158:hit:2053:3.12.0.6;Target=jgi|Thaoce1|87055|rna531 347 523 +;Gap=M531
scaffold29|size1339158	blastn	expressed_sequence_match	612963	614213	231	+	.	ID=scaffold29|size1339158:hit:2054:3.12.0.6;Name=TRINITY_DN18016_c2_g1_i1;score=231
scaffold29|size1339158	blastn	match_part	612963	613277	231	+	.	ID=scaffold29|size1339158:hsp:3545:3.12.0.6;Parent=scaffold29|size1339158:hit:2054:3.12.0.6;Target=TRINITY_DN18016_c2_g1_i1 33 347 +;Gap=M315
scaffold29|size1339158	blastn	match_part	613339	613387	49	+	.	ID=scaffold29|size1339158:hsp:3546:3.12.0.6;Parent=scaffold29|size1339158:hit:2054:3.12.0.6;Target=TRINITY_DN18016_c2_g1_i1 348 396 +;Gap=M49
scaffold29|size1339158	blastn	match_part	613480	613562	77	+	.	ID=scaffold29|size1339158:hsp:3547:3.12.0.6;Parent=scaffold29|size1339158:hit:2054:3.12.0.6;Target=TRINITY_DN18016_c2_g1_i1 394 476 +;Gap=M83
scaffold29|size1339158	blastn	match_part	613772	614213	436	+	.	ID=scaffold29|size1339158:hsp:3548:3.12.0.6;Parent=scaffold29|size1339158:hit:2054:3.12.0.6;Target=TRINITY_DN18016_c2_g1_i1 514 955 +;Gap=M442
scaffold29|size1339158	blastn	expressed_sequence_match	611426	611964	365	+	.	ID=scaffold29|size1339158:hit:2055:3.12.0.6;Name=TRINITY_DN18016_c3_g3_i1;score=365
scaffold29|size1339158	blastn	match_part	611426	611964	365	+	.	ID=scaffold29|size1339158:hsp:3549:3.12.0.6;Parent=scaffold29|size1339158:hit:2055:3.12.0.6;Target=TRINITY_DN18016_c3_g3_i1 1 539 +;Gap=M539
scaffold29|size1339158	blastn	expressed_sequence_match	612963	614383	195	+	.	ID=scaffold29|size1339158:hit:2056:3.12.0.6;Name=TRINITY_DN18016_c2_g1_i3;score=195
scaffold29|size1339158	blastn	match_part	612963	613271	195	+	.	ID=scaffold29|size1339158:hsp:3550:3.12.0.6;Parent=scaffold29|size1339158:hit:2056:3.12.0.6;Target=TRINITY_DN18016_c2_g1_i3 33 341 +;Gap=M309
scaffold29|size1339158	blastn	match_part	613344	613437	76	+	.	ID=scaffold29|size1339158:hsp:3551:3.12.0.6;Parent=scaffold29|size1339158:hit:2056:3.12.0.6;Target=TRINITY_DN18016_c2_g1_i3 353 446 +;Gap=M94
scaffold29|size1339158	blastn	match_part	613460	613562	73	+	.	ID=scaffold29|size1339158:hsp:3552:3.12.0.6;Parent=scaffold29|size1339158:hit:2056:3.12.0.6;Target=TRINITY_DN18016_c2_g1_i3 455 557 +;Gap=M103
scaffold29|size1339158	blastn	match_part	613772	614383	324	+	.	ID=scaffold29|size1339158:hsp:3553:3.12.0.6;Parent=scaffold29|size1339158:hit:2056:3.12.0.6;Target=TRINITY_DN18016_c2_g1_i3 595 1206 +;Gap=M612
scaffold29|size1339158	blastn	expressed_sequence_match	613496	613827	67	+	.	ID=scaffold29|size1339158:hit:2057:3.12.0.6;Name=TRINITY_DN17815_c1_g1_i1;score=67
scaffold29|size1339158	blastn	match_part	613496	613562	67	+	.	ID=scaffold29|size1339158:hsp:3554:3.12.0.6;Parent=scaffold29|size1339158:hit:2057:3.12.0.6;Target=TRINITY_DN17815_c1_g1_i1 7 73 +;Gap=M67
scaffold29|size1339158	blastn	match_part	613643	613827	185	+	.	ID=scaffold29|size1339158:hsp:3555:3.12.0.6;Parent=scaffold29|size1339158:hit:2057:3.12.0.6;Target=TRINITY_DN17815_c1_g1_i1 72 256 +;Gap=M185
scaffold29|size1339158	blastn	expressed_sequence_match	614139	614739	589	+	.	ID=scaffold29|size1339158:hit:2058:3.12.0.6;Name=TRINITY_DN17815_c1_g3_i1;score=589
scaffold29|size1339158	blastn	match_part	614139	614739	589	+	.	ID=scaffold29|size1339158:hsp:3556:3.12.0.6;Parent=scaffold29|size1339158:hit:2058:3.12.0.6;Target=TRINITY_DN17815_c1_g3_i1 1 601 +;Gap=M601
scaffold29|size1339158	blastn	expressed_sequence_match	613366	614409	60	+	.	ID=scaffold29|size1339158:hit:2059:3.12.0.6;Name=TRINITY_DN6255_c0_g3_i1;score=60
scaffold29|size1339158	blastn	match_part	613366	613437	60	+	.	ID=scaffold29|size1339158:hsp:3557:3.12.0.6;Parent=scaffold29|size1339158:hit:2059:3.12.0.6;Target=TRINITY_DN6255_c0_g3_i1 1 72 +;Gap=M72
scaffold29|size1339158	blastn	match_part	613460	613562	73	+	.	ID=scaffold29|size1339158:hsp:3558:3.12.0.6;Parent=scaffold29|size1339158:hit:2059:3.12.0.6;Target=TRINITY_DN6255_c0_g3_i1 81 183 +;Gap=M103
scaffold29|size1339158	blastn	match_part	613772	614409	344	+	.	ID=scaffold29|size1339158:hsp:3559:3.12.0.6;Parent=scaffold29|size1339158:hit:2059:3.12.0.6;Target=TRINITY_DN6255_c0_g3_i1 221 858 +;Gap=M638
scaffold29|size1339158	blastn	expressed_sequence_match	612963	613590	195	+	.	ID=scaffold29|size1339158:hit:2060:3.12.0.6;Name=TRINITY_DN18016_c2_g1_i4;score=195
scaffold29|size1339158	blastn	match_part	612963	613271	195	+	.	ID=scaffold29|size1339158:hsp:3560:3.12.0.6;Parent=scaffold29|size1339158:hit:2060:3.12.0.6;Target=TRINITY_DN18016_c2_g1_i4 33 341 +;Gap=M309
scaffold29|size1339158	blastn	match_part	613344	613437	76	+	.	ID=scaffold29|size1339158:hsp:3561:3.12.0.6;Parent=scaffold29|size1339158:hit:2060:3.12.0.6;Target=TRINITY_DN18016_c2_g1_i4 353 446 +;Gap=M94
scaffold29|size1339158	blastn	match_part	613460	613590	83	+	.	ID=scaffold29|size1339158:hsp:3562:3.12.0.6;Parent=scaffold29|size1339158:hit:2060:3.12.0.6;Target=TRINITY_DN18016_c2_g1_i4 455 585 +;Gap=M131
scaffold29|size1339158	blastn	expressed_sequence_match	612963	614213	231	+	.	ID=scaffold29|size1339158:hit:2061:3.12.0.6;Name=TRINITY_DN18016_c2_g1_i5;score=231
scaffold29|size1339158	blastn	match_part	612963	613277	231	+	.	ID=scaffold29|size1339158:hsp:3563:3.12.0.6;Parent=scaffold29|size1339158:hit:2061:3.12.0.6;Target=TRINITY_DN18016_c2_g1_i5 33 347 +;Gap=M315
scaffold29|size1339158	blastn	match_part	613339	613387	49	+	.	ID=scaffold29|size1339158:hsp:3564:3.12.0.6;Parent=scaffold29|size1339158:hit:2061:3.12.0.6;Target=TRINITY_DN18016_c2_g1_i5 348 396 +;Gap=M49
scaffold29|size1339158	blastn	match_part	613480	613590	87	+	.	ID=scaffold29|size1339158:hsp:3565:3.12.0.6;Parent=scaffold29|size1339158:hit:2061:3.12.0.6;Target=TRINITY_DN18016_c2_g1_i5 394 504 +;Gap=M111
scaffold29|size1339158	blastn	match_part	613772	614213	436	+	.	ID=scaffold29|size1339158:hsp:3566:3.12.0.6;Parent=scaffold29|size1339158:hit:2061:3.12.0.6;Target=TRINITY_DN18016_c2_g1_i5 583 1024 +;Gap=M442
scaffold29|size1339158	blastn	expressed_sequence_match	612963	614213	231	+	.	ID=scaffold29|size1339158:hit:2062:3.12.0.6;Name=TRINITY_DN18016_c2_g1_i6;score=231
scaffold29|size1339158	blastn	match_part	612963	613277	231	+	.	ID=scaffold29|size1339158:hsp:3567:3.12.0.6;Parent=scaffold29|size1339158:hit:2062:3.12.0.6;Target=TRINITY_DN18016_c2_g1_i6 33 347 +;Gap=M315
scaffold29|size1339158	blastn	match_part	613339	613437	93	+	.	ID=scaffold29|size1339158:hsp:3568:3.12.0.6;Parent=scaffold29|size1339158:hit:2062:3.12.0.6;Target=TRINITY_DN18016_c2_g1_i6 348 446 +;Gap=M99
scaffold29|size1339158	blastn	match_part	613460	613590	83	+	.	ID=scaffold29|size1339158:hsp:3569:3.12.0.6;Parent=scaffold29|size1339158:hit:2062:3.12.0.6;Target=TRINITY_DN18016_c2_g1_i6 455 585 +;Gap=M131
scaffold29|size1339158	blastn	match_part	613772	614213	436	+	.	ID=scaffold29|size1339158:hsp:3570:3.12.0.6;Parent=scaffold29|size1339158:hit:2062:3.12.0.6;Target=TRINITY_DN18016_c2_g1_i6 664 1105 +;Gap=M442
scaffold29|size1339158	blastn	expressed_sequence_match	612963	614213	231	+	.	ID=scaffold29|size1339158:hit:2063:3.12.0.6;Name=TRINITY_DN18016_c2_g1_i8;score=231
scaffold29|size1339158	blastn	match_part	612963	613277	231	+	.	ID=scaffold29|size1339158:hsp:3571:3.12.0.6;Parent=scaffold29|size1339158:hit:2063:3.12.0.6;Target=TRINITY_DN18016_c2_g1_i8 33 347 +;Gap=M315
scaffold29|size1339158	blastn	match_part	613339	613437	93	+	.	ID=scaffold29|size1339158:hsp:3572:3.12.0.6;Parent=scaffold29|size1339158:hit:2063:3.12.0.6;Target=TRINITY_DN18016_c2_g1_i8 348 446 +;Gap=M99
scaffold29|size1339158	blastn	match_part	613460	613562	73	+	.	ID=scaffold29|size1339158:hsp:3573:3.12.0.6;Parent=scaffold29|size1339158:hit:2063:3.12.0.6;Target=TRINITY_DN18016_c2_g1_i8 455 557 +;Gap=M103
scaffold29|size1339158	blastn	match_part	613772	614213	436	+	.	ID=scaffold29|size1339158:hsp:3574:3.12.0.6;Parent=scaffold29|size1339158:hit:2063:3.12.0.6;Target=TRINITY_DN18016_c2_g1_i8 595 1036 +;Gap=M442
scaffold29|size1339158	blastn	expressed_sequence_match	614265	614739	260	+	.	ID=scaffold29|size1339158:hit:2064:3.12.0.6;Name=TRINITY_DN16426_c0_g1_i1;score=260
scaffold29|size1339158	blastn	match_part	614265	614739	260	+	.	ID=scaffold29|size1339158:hsp:3575:3.12.0.6;Parent=scaffold29|size1339158:hit:2064:3.12.0.6;Target=TRINITY_DN16426_c0_g1_i1 1 474 +;Gap=M475
scaffold29|size1339158	blastn	expressed_sequence_match	608892	609097	200	+	.	ID=scaffold29|size1339158:hit:2065:3.12.0.6;Name=TRINITY_DN6946_c0_g1_i1;score=200
scaffold29|size1339158	blastn	match_part	608892	609097	200	+	.	ID=scaffold29|size1339158:hsp:3576:3.12.0.6;Parent=scaffold29|size1339158:hit:2065:3.12.0.6;Target=TRINITY_DN6946_c0_g1_i1 1 206 +;Gap=M206
scaffold29|size1339158	blastn	expressed_sequence_match	608698	608942	191	+	.	ID=scaffold29|size1339158:hit:2066:3.12.0.6;Name=TRINITY_DN18016_c3_g2_i3;score=191
scaffold29|size1339158	blastn	match_part	608698	608942	191	+	.	ID=scaffold29|size1339158:hsp:3577:3.12.0.6;Parent=scaffold29|size1339158:hit:2066:3.12.0.6;Target=TRINITY_DN18016_c3_g2_i3 1 245 +;Gap=M245
scaffold29|size1339158	blastn	expressed_sequence_match	608998	609695	698	+	.	ID=scaffold29|size1339158:hit:2067:3.12.0.6;Name=TRINITY_DN18016_c3_g1_i1;score=698
scaffold29|size1339158	blastn	match_part	608998	609695	698	+	.	ID=scaffold29|size1339158:hsp:3578:3.12.0.6;Parent=scaffold29|size1339158:hit:2067:3.12.0.6;Target=TRINITY_DN18016_c3_g1_i1 1 698 +;Gap=M698
scaffold29|size1339158	blastn	expressed_sequence_match	609513	612892	2082	+	.	ID=scaffold29|size1339158:hit:2068:3.12.0.6;Name=TRINITY_DN18016_c3_g3_i5;score=2082
scaffold29|size1339158	blastn	match_part	609513	612290	2082	+	.	ID=scaffold29|size1339158:hsp:3579:3.12.0.6;Parent=scaffold29|size1339158:hit:2068:3.12.0.6;Target=TRINITY_DN18016_c3_g3_i5 1 2778 +;Gap=M2778
scaffold29|size1339158	blastn	match_part	612366	612892	461	+	.	ID=scaffold29|size1339158:hsp:3580:3.12.0.6;Parent=scaffold29|size1339158:hit:2068:3.12.0.6;Target=TRINITY_DN18016_c3_g3_i5 2775 3301 +;Gap=M527
scaffold29|size1339158	blastn	expressed_sequence_match	608828	612895	452	-	.	ID=scaffold29|size1339158:hit:2069:3.12.0.6;Name=TRINITY_DN8821_c0_g1_i3;score=452
scaffold29|size1339158	blastn	match_part	612366	612895	452	-	.	ID=scaffold29|size1339158:hsp:3581:3.12.0.6;Parent=scaffold29|size1339158:hit:2069:3.12.0.6;Target=TRINITY_DN8821_c0_g1_i3 1362 1891 +;Gap=M530
scaffold29|size1339158	blastn	match_part	608828	612290	2635	-	.	ID=scaffold29|size1339158:hsp:3582:3.12.0.6;Parent=scaffold29|size1339158:hit:2069:3.12.0.6;Target=TRINITY_DN8821_c0_g1_i3 1888 5350 +;Gap=M3463
scaffold29|size1339158	blastn	expressed_sequence_match	609607	609866	248	+	.	ID=scaffold29|size1339158:hit:2070:3.12.0.6;Name=TRINITY_DN11553_c0_g1_i1;score=248
scaffold29|size1339158	blastn	match_part	609607	609866	248	+	.	ID=scaffold29|size1339158:hsp:3583:3.12.0.6;Parent=scaffold29|size1339158:hit:2070:3.12.0.6;Target=TRINITY_DN11553_c0_g1_i1 1 260 +;Gap=M260
scaffold29|size1339158	blastn	expressed_sequence_match	609687	611279	60	+	.	ID=scaffold29|size1339158:hit:2071:3.12.0.6;Name=TRINITY_DN18016_c3_g3_i4;score=60
scaffold29|size1339158	blastn	match_part	609687	609746	60	+	.	ID=scaffold29|size1339158:hsp:3584:3.12.0.6;Parent=scaffold29|size1339158:hit:2071:3.12.0.6;Target=TRINITY_DN18016_c3_g3_i4 1 60 +;Gap=M60
scaffold29|size1339158	blastn	match_part	609869	611279	1057	+	.	ID=scaffold29|size1339158:hsp:3585:3.12.0.6;Parent=scaffold29|size1339158:hit:2071:3.12.0.6;Target=TRINITY_DN18016_c3_g3_i4 60 1470 +;Gap=M1411
scaffold29|size1339158	blastn	expressed_sequence_match	608340	608750	411	+	.	ID=scaffold29|size1339158:hit:2072:3.12.0.6;Name=TRINITY_DN12207_c0_g1_i1;score=411
scaffold29|size1339158	blastn	match_part	608340	608750	411	+	.	ID=scaffold29|size1339158:hsp:3586:3.12.0.6;Parent=scaffold29|size1339158:hit:2072:3.12.0.6;Target=TRINITY_DN12207_c0_g1_i1 60 470 +;Gap=M411
scaffold29|size1339158	blastn	expressed_sequence_match	608340	608750	289	+	.	ID=scaffold29|size1339158:hit:2073:3.12.0.6;Name=TRINITY_DN12207_c0_g2_i2;score=289
scaffold29|size1339158	blastn	match_part	608340	608750	289	+	.	ID=scaffold29|size1339158:hsp:3587:3.12.0.6;Parent=scaffold29|size1339158:hit:2073:3.12.0.6;Target=TRINITY_DN12207_c0_g2_i2 60 473 +;Gap=M411
scaffold29|size1339158	blastn	expressed_sequence_match	609102	609306	151	+	.	ID=scaffold29|size1339158:hit:2074:3.12.0.6;Name=TRINITY_DN9986_c0_g1_i1;score=151
scaffold29|size1339158	blastn	match_part	609102	609306	151	+	.	ID=scaffold29|size1339158:hsp:3588:3.12.0.6;Parent=scaffold29|size1339158:hit:2074:3.12.0.6;Target=TRINITY_DN9986_c0_g1_i1 1 205 +;Gap=M205
scaffold29|size1339158	blastn	expressed_sequence_match	609458	610015	222	-	.	ID=scaffold29|size1339158:hit:2075:3.12.0.6;Name=TRINITY_DN8821_c0_g1_i1;score=222
scaffold29|size1339158	blastn	match_part	609458	610015	222	-	.	ID=scaffold29|size1339158:hsp:3589:3.12.0.6;Parent=scaffold29|size1339158:hit:2075:3.12.0.6;Target=TRINITY_DN8821_c0_g1_i1 1 558 +;Gap=M558
scaffold29|size1339158	blastn	expressed_sequence_match	608828	612895	452	-	.	ID=scaffold29|size1339158:hit:2076:3.12.0.6;Name=TRINITY_DN8821_c0_g1_i2;score=452
scaffold29|size1339158	blastn	match_part	612366	612895	452	-	.	ID=scaffold29|size1339158:hsp:3590:3.12.0.6;Parent=scaffold29|size1339158:hit:2076:3.12.0.6;Target=TRINITY_DN8821_c0_g1_i2 1325 1854 +;Gap=M530
scaffold29|size1339158	blastn	match_part	608828	612290	2635	-	.	ID=scaffold29|size1339158:hsp:3591:3.12.0.6;Parent=scaffold29|size1339158:hit:2076:3.12.0.6;Target=TRINITY_DN8821_c0_g1_i2 1851 5313 +;Gap=M3463
scaffold29|size1339158	blastn	expressed_sequence_match	609774	611279	1128	+	.	ID=scaffold29|size1339158:hit:2077:3.12.0.6;Name=TRINITY_DN18016_c3_g3_i3;score=1128
scaffold29|size1339158	blastn	match_part	609774	611279	1128	+	.	ID=scaffold29|size1339158:hsp:3592:3.12.0.6;Parent=scaffold29|size1339158:hit:2077:3.12.0.6;Target=TRINITY_DN18016_c3_g3_i3 11 1516 +;Gap=M1506
scaffold29|size1339158	blastn	expressed_sequence_match	608460	608750	213	+	.	ID=scaffold29|size1339158:hit:2078:3.12.0.6;Name=TRINITY_DN12207_c0_g2_i1;score=213
scaffold29|size1339158	blastn	match_part	608460	608750	213	+	.	ID=scaffold29|size1339158:hsp:3593:3.12.0.6;Parent=scaffold29|size1339158:hit:2078:3.12.0.6;Target=TRINITY_DN12207_c0_g2_i1 34 324 +;Gap=M291
scaffold29|size1339158	blastn	expressed_sequence_match	609402	609618	127	+	.	ID=scaffold29|size1339158:hit:2079:3.12.0.6;Name=TRINITY_DN11553_c0_g2_i1;score=127
scaffold29|size1339158	blastn	match_part	609402	609618	127	+	.	ID=scaffold29|size1339158:hsp:3594:3.12.0.6;Parent=scaffold29|size1339158:hit:2079:3.12.0.6;Target=TRINITY_DN11553_c0_g2_i1 1 217 +;Gap=M217
scaffold29|size1339158	blastn	expressed_sequence_match	608633	608923	219	+	.	ID=scaffold29|size1339158:hit:2080:3.12.0.6;Name=TRINITY_DN18016_c3_g2_i1;score=219
scaffold29|size1339158	blastn	match_part	608633	608923	219	+	.	ID=scaffold29|size1339158:hsp:3595:3.12.0.6;Parent=scaffold29|size1339158:hit:2080:3.12.0.6;Target=TRINITY_DN18016_c3_g2_i1 15 305 +;Gap=M291
scaffold29|size1339158	blastn	expressed_sequence_match	608487	608946	262	+	.	ID=scaffold29|size1339158:hit:2081:3.12.0.6;Name=TRINITY_DN4771_c0_g1_i1;score=262
scaffold29|size1339158	blastn	match_part	608487	608946	262	+	.	ID=scaffold29|size1339158:hsp:3596:3.12.0.6;Parent=scaffold29|size1339158:hit:2081:3.12.0.6;Target=TRINITY_DN4771_c0_g1_i1 2 461 +;Gap=M460
scaffold29|size1339158	blastn	expressed_sequence_match	609513	612986	2370	+	.	ID=scaffold29|size1339158:hit:2082:3.12.0.6;Name=TRINITY_DN18016_c3_g3_i2;score=2370
scaffold29|size1339158	blastn	match_part	609513	612290	2370	+	.	ID=scaffold29|size1339158:hsp:3597:3.12.0.6;Parent=scaffold29|size1339158:hit:2082:3.12.0.6;Target=TRINITY_DN18016_c3_g3_i2 1 2778 +;Gap=M2778
scaffold29|size1339158	blastn	match_part	612366	612986	621	+	.	ID=scaffold29|size1339158:hsp:3598:3.12.0.6;Parent=scaffold29|size1339158:hit:2082:3.12.0.6;Target=TRINITY_DN18016_c3_g3_i2 2775 3395 +;Gap=M621
scaffold29|size1339158	blastn	expressed_sequence_match	608592	609082	299	+	.	ID=scaffold29|size1339158:hit:2083:3.12.0.6;Name=TRINITY_DN18016_c3_g2_i2;score=299
scaffold29|size1339158	blastn	match_part	608592	609082	299	+	.	ID=scaffold29|size1339158:hsp:3599:3.12.0.6;Parent=scaffold29|size1339158:hit:2083:3.12.0.6;Target=TRINITY_DN18016_c3_g2_i2 16 506 +;Gap=M491
scaffold29|size1339158	blastn	match_part	608859	608946	70	+	.	ID=scaffold29|size1339158:hsp:3600:3.12.0.6;Parent=scaffold29|size1339158:hit:2083:3.12.0.6;Target=TRINITY_DN18016_c3_g2_i2 1 88 +;Gap=M88
scaffold29|size1339158	blastn	expressed_sequence_match	615078	615325	142	+	.	ID=scaffold29|size1339158:hit:2084:3.12.0.6;Name=TRINITY_DN11792_c0_g1_i1;score=142
scaffold29|size1339158	blastn	match_part	615078	615325	142	+	.	ID=scaffold29|size1339158:hsp:3601:3.12.0.6;Parent=scaffold29|size1339158:hit:2084:3.12.0.6;Target=TRINITY_DN11792_c0_g1_i1 4 252 +;Gap=M248
scaffold29|size1339158	blastn	expressed_sequence_match	614964	615325	257	+	.	ID=scaffold29|size1339158:hit:2085:3.12.0.6;Name=TRINITY_DN11792_c0_g2_i1;score=257
scaffold29|size1339158	blastn	match_part	614964	615325	257	+	.	ID=scaffold29|size1339158:hsp:3602:3.12.0.6;Parent=scaffold29|size1339158:hit:2085:3.12.0.6;Target=TRINITY_DN11792_c0_g2_i1 58 419 +;Gap=M362
scaffold29|size1339158	blastn	expressed_sequence_match	614832	615239	408	+	.	ID=scaffold29|size1339158:hit:2086:3.12.0.6;Name=TRINITY_DN11792_c0_g2_i2;score=408
scaffold29|size1339158	blastn	match_part	614832	615239	408	+	.	ID=scaffold29|size1339158:hsp:3603:3.12.0.6;Parent=scaffold29|size1339158:hit:2086:3.12.0.6;Target=TRINITY_DN11792_c0_g2_i2 62 469 +;Gap=M408
scaffold29|size1339158	blastn	expressed_sequence_match	620502	621561	382	-	.	ID=scaffold29|size1339158:hit:2087:3.12.0.6;Name=TRINITY_DN5437_c0_g1_i1;score=382
scaffold29|size1339158	blastn	match_part	620502	621561	382	-	.	ID=scaffold29|size1339158:hsp:3604:3.12.0.6;Parent=scaffold29|size1339158:hit:2087:3.12.0.6;Target=TRINITY_DN5437_c0_g1_i1 6 1069 +;Gap=M1060
scaffold29|size1339158	blastn	expressed_sequence_match	621184	621410	185	+	.	ID=scaffold29|size1339158:hit:2088:3.12.0.6;Name=TRINITY_DN16537_c0_g1_i1;score=185
scaffold29|size1339158	blastn	match_part	621184	621410	185	+	.	ID=scaffold29|size1339158:hsp:3605:3.12.0.6;Parent=scaffold29|size1339158:hit:2088:3.12.0.6;Target=TRINITY_DN16537_c0_g1_i1 36 262 +;Gap=M227
scaffold29|size1339158	blastn	expressed_sequence_match	621472	621718	42	+	.	ID=scaffold29|size1339158:hit:2089:3.12.0.6;Name=TRINITY_DN10953_c0_g1_i1;score=42
scaffold29|size1339158	blastn	match_part	621472	621531	42	+	.	ID=scaffold29|size1339158:hsp:3606:3.12.0.6;Parent=scaffold29|size1339158:hit:2089:3.12.0.6;Target=TRINITY_DN10953_c0_g1_i1 1 60 +;Gap=M60
scaffold29|size1339158	blastn	match_part	621599	621718	54	+	.	ID=scaffold29|size1339158:hsp:3607:3.12.0.6;Parent=scaffold29|size1339158:hit:2089:3.12.0.6;Target=TRINITY_DN10953_c0_g1_i1 128 247 +;Gap=M120
scaffold29|size1339158	blastn	expressed_sequence_match	621428	621707	150	+	.	ID=scaffold29|size1339158:hit:2090:3.12.0.6;Name=TRINITY_DN13420_c0_g1_i1;score=150
scaffold29|size1339158	blastn	match_part	621428	621707	150	+	.	ID=scaffold29|size1339158:hsp:3608:3.12.0.6;Parent=scaffold29|size1339158:hit:2090:3.12.0.6;Target=TRINITY_DN13420_c0_g1_i1 213 493 +;Gap=M280
scaffold29|size1339158	blastn	expressed_sequence_match	620283	620600	84	-	.	ID=scaffold29|size1339158:hit:2091:3.12.0.6;Name=TRINITY_DN16117_c0_g1_i1;score=84
scaffold29|size1339158	blastn	match_part	620283	620600	84	-	.	ID=scaffold29|size1339158:hsp:3609:3.12.0.6;Parent=scaffold29|size1339158:hit:2091:3.12.0.6;Target=TRINITY_DN16117_c0_g1_i1 19 336 +;Gap=M318
scaffold29|size1339158	blastn	expressed_sequence_match	621476	621765	200	+	.	ID=scaffold29|size1339158:hit:2092:3.12.0.6;Name=TRINITY_DN13420_c0_g1_i2;score=200
scaffold29|size1339158	blastn	match_part	621476	621765	200	+	.	ID=scaffold29|size1339158:hsp:3610:3.12.0.6;Parent=scaffold29|size1339158:hit:2092:3.12.0.6;Target=TRINITY_DN13420_c0_g1_i2 14 303 +;Gap=M290
scaffold29|size1339158	blastn	expressed_sequence_match	623707	624139	307	-	.	ID=scaffold29|size1339158:hit:2093:3.12.0.6;Name=TRINITY_DN14348_c0_g1_i1;score=307
scaffold29|size1339158	blastn	match_part	623707	624139	307	-	.	ID=scaffold29|size1339158:hsp:3611:3.12.0.6;Parent=scaffold29|size1339158:hit:2093:3.12.0.6;Target=TRINITY_DN14348_c0_g1_i1 6 438 +;Gap=M433
scaffold29|size1339158	blastn	expressed_sequence_match	623901	624124	92	+	.	ID=scaffold29|size1339158:hit:2094:3.12.0.6;Name=TRINITY_DN28033_c0_g1_i1;score=92
scaffold29|size1339158	blastn	match_part	623901	624124	92	+	.	ID=scaffold29|size1339158:hsp:3612:3.12.0.6;Parent=scaffold29|size1339158:hit:2094:3.12.0.6;Target=TRINITY_DN28033_c0_g1_i1 11 234 +;Gap=M224
scaffold29|size1339158	blastn	expressed_sequence_match	623629	623916	174	+	.	ID=scaffold29|size1339158:hit:2095:3.12.0.6;Name=TRINITY_DN22872_c0_g1_i1;score=174
scaffold29|size1339158	blastn	match_part	623629	623916	174	+	.	ID=scaffold29|size1339158:hsp:3613:3.12.0.6;Parent=scaffold29|size1339158:hit:2095:3.12.0.6;Target=TRINITY_DN22872_c0_g1_i1 1 288 +;Gap=M288
scaffold29|size1339158	blastn	expressed_sequence_match	644194	644460	255	+	.	ID=scaffold29|size1339158:hit:2096:3.12.0.6;Name=TRINITY_DN13279_c0_g1_i1;score=255
scaffold29|size1339158	blastn	match_part	644194	644460	255	+	.	ID=scaffold29|size1339158:hsp:3614:3.12.0.6;Parent=scaffold29|size1339158:hit:2096:3.12.0.6;Target=TRINITY_DN13279_c0_g1_i1 1 267 +;Gap=M267
scaffold29|size1339158	blastn	expressed_sequence_match	644565	645661	116	-	.	ID=scaffold29|size1339158:hit:2097:3.12.0.6;Name=TRINITY_DN12795_c0_g1_i1;score=116
scaffold29|size1339158	blastn	match_part	645540	645661	116	-	.	ID=scaffold29|size1339158:hsp:3615:3.12.0.6;Parent=scaffold29|size1339158:hit:2097:3.12.0.6;Target=TRINITY_DN12795_c0_g1_i1 30 151 +;Gap=M122
scaffold29|size1339158	blastn	match_part	645357	645462	106	-	.	ID=scaffold29|size1339158:hsp:3616:3.12.0.6;Parent=scaffold29|size1339158:hit:2097:3.12.0.6;Target=TRINITY_DN12795_c0_g1_i1 150 255 +;Gap=M106
scaffold29|size1339158	blastn	match_part	644759	645275	517	-	.	ID=scaffold29|size1339158:hsp:3617:3.12.0.6;Parent=scaffold29|size1339158:hit:2097:3.12.0.6;Target=TRINITY_DN12795_c0_g1_i1 255 771 +;Gap=M517
scaffold29|size1339158	blastn	match_part	644565	644624	60	-	.	ID=scaffold29|size1339158:hsp:3618:3.12.0.6;Parent=scaffold29|size1339158:hit:2097:3.12.0.6;Target=TRINITY_DN12795_c0_g1_i1 906 965 +;Gap=M60
scaffold29|size1339158	blastn	expressed_sequence_match	644565	645661	116	-	.	ID=scaffold29|size1339158:hit:2098:3.12.0.6;Name=TRINITY_DN12795_c0_g1_i2;score=116
scaffold29|size1339158	blastn	match_part	645540	645661	116	-	.	ID=scaffold29|size1339158:hsp:3619:3.12.0.6;Parent=scaffold29|size1339158:hit:2098:3.12.0.6;Target=TRINITY_DN12795_c0_g1_i2 30 151 +;Gap=M122
scaffold29|size1339158	blastn	match_part	645250	645462	213	-	.	ID=scaffold29|size1339158:hsp:3620:3.12.0.6;Parent=scaffold29|size1339158:hit:2098:3.12.0.6;Target=TRINITY_DN12795_c0_g1_i2 150 362 +;Gap=M213
scaffold29|size1339158	blastn	match_part	644762	645130	357	-	.	ID=scaffold29|size1339158:hsp:3621:3.12.0.6;Parent=scaffold29|size1339158:hit:2098:3.12.0.6;Target=TRINITY_DN12795_c0_g1_i2 362 730 +;Gap=M369
scaffold29|size1339158	blastn	match_part	644565	644624	60	-	.	ID=scaffold29|size1339158:hsp:3622:3.12.0.6;Parent=scaffold29|size1339158:hit:2098:3.12.0.6;Target=TRINITY_DN12795_c0_g1_i2 868 927 +;Gap=M60
scaffold29|size1339158	blastn	expressed_sequence_match	644582	645661	116	-	.	ID=scaffold29|size1339158:hit:2099:3.12.0.6;Name=TRINITY_DN5509_c0_g1_i1;score=116
scaffold29|size1339158	blastn	match_part	645540	645661	116	-	.	ID=scaffold29|size1339158:hsp:3623:3.12.0.6;Parent=scaffold29|size1339158:hit:2099:3.12.0.6;Target=TRINITY_DN5509_c0_g1_i1 140 261 +;Gap=M122
scaffold29|size1339158	blastn	match_part	645357	645462	106	-	.	ID=scaffold29|size1339158:hsp:3624:3.12.0.6;Parent=scaffold29|size1339158:hit:2099:3.12.0.6;Target=TRINITY_DN5509_c0_g1_i1 260 365 +;Gap=M106
scaffold29|size1339158	blastn	match_part	644762	645130	357	-	.	ID=scaffold29|size1339158:hsp:3625:3.12.0.6;Parent=scaffold29|size1339158:hit:2099:3.12.0.6;Target=TRINITY_DN5509_c0_g1_i1 390 758 +;Gap=M369
scaffold29|size1339158	blastn	match_part	644582	644624	43	-	.	ID=scaffold29|size1339158:hsp:3626:3.12.0.6;Parent=scaffold29|size1339158:hit:2099:3.12.0.6;Target=TRINITY_DN5509_c0_g1_i1 896 938 +;Gap=M43
scaffold29|size1339158	blastn	expressed_sequence_match	644565	645661	122	-	.	ID=scaffold29|size1339158:hit:2100:3.12.0.6;Name=TRINITY_DN12795_c0_g1_i3;score=122
scaffold29|size1339158	blastn	match_part	645540	645661	122	-	.	ID=scaffold29|size1339158:hsp:3627:3.12.0.6;Parent=scaffold29|size1339158:hit:2100:3.12.0.6;Target=TRINITY_DN12795_c0_g1_i3 30 151 +;Gap=M122
scaffold29|size1339158	blastn	match_part	644759	645462	704	-	.	ID=scaffold29|size1339158:hsp:3628:3.12.0.6;Parent=scaffold29|size1339158:hit:2100:3.12.0.6;Target=TRINITY_DN12795_c0_g1_i3 150 853 +;Gap=M704
scaffold29|size1339158	blastn	match_part	644565	644624	60	-	.	ID=scaffold29|size1339158:hsp:3629:3.12.0.6;Parent=scaffold29|size1339158:hit:2100:3.12.0.6;Target=TRINITY_DN12795_c0_g1_i3 988 1047 +;Gap=M60
scaffold29|size1339158	blastn	expressed_sequence_match	644565	645661	897	-	.	ID=scaffold29|size1339158:hit:2101:3.12.0.6;Name=TRINITY_DN12795_c0_g1_i4;score=897
scaffold29|size1339158	blastn	match_part	644759	645661	897	-	.	ID=scaffold29|size1339158:hsp:3630:3.12.0.6;Parent=scaffold29|size1339158:hit:2101:3.12.0.6;Target=TRINITY_DN12795_c0_g1_i4 30 932 +;Gap=M903
scaffold29|size1339158	blastn	match_part	644565	644624	60	-	.	ID=scaffold29|size1339158:hsp:3631:3.12.0.6;Parent=scaffold29|size1339158:hit:2101:3.12.0.6;Target=TRINITY_DN12795_c0_g1_i4 1067 1126 +;Gap=M60
scaffold29|size1339158	blastn	expressed_sequence_match	644565	645661	122	-	.	ID=scaffold29|size1339158:hit:2102:3.12.0.6;Name=TRINITY_DN12795_c0_g1_i5;score=122
scaffold29|size1339158	blastn	match_part	645540	645661	122	-	.	ID=scaffold29|size1339158:hsp:3632:3.12.0.6;Parent=scaffold29|size1339158:hit:2102:3.12.0.6;Target=TRINITY_DN12795_c0_g1_i5 30 151 +;Gap=M122
scaffold29|size1339158	blastn	match_part	645357	645462	106	-	.	ID=scaffold29|size1339158:hsp:3633:3.12.0.6;Parent=scaffold29|size1339158:hit:2102:3.12.0.6;Target=TRINITY_DN12795_c0_g1_i5 150 255 +;Gap=M106
scaffold29|size1339158	blastn	match_part	644762	645130	357	-	.	ID=scaffold29|size1339158:hsp:3634:3.12.0.6;Parent=scaffold29|size1339158:hit:2102:3.12.0.6;Target=TRINITY_DN12795_c0_g1_i5 280 648 +;Gap=M369
scaffold29|size1339158	blastn	match_part	644565	644624	60	-	.	ID=scaffold29|size1339158:hsp:3635:3.12.0.6;Parent=scaffold29|size1339158:hit:2102:3.12.0.6;Target=TRINITY_DN12795_c0_g1_i5 786 845 +;Gap=M60
scaffold29|size1339158	blastn	expressed_sequence_match	656967	657534	223	-	.	ID=scaffold29|size1339158:hit:2103:3.12.0.6;Name=TRINITY_DN14348_c1_g1_i1;score=223
scaffold29|size1339158	blastn	match_part	656967	657534	223	-	.	ID=scaffold29|size1339158:hsp:3636:3.12.0.6;Parent=scaffold29|size1339158:hit:2103:3.12.0.6;Target=TRINITY_DN14348_c1_g1_i1 29 601 +;Gap=M568
scaffold29|size1339158	blastn	expressed_sequence_match	660295	661033	207	+	.	ID=scaffold29|size1339158:hit:2104:3.12.0.6;Name=TRINITY_DN5437_c0_g1_i1;score=207
scaffold29|size1339158	blastn	match_part	660295	660910	207	+	.	ID=scaffold29|size1339158:hsp:3637:3.12.0.6;Parent=scaffold29|size1339158:hit:2104:3.12.0.6;Target=TRINITY_DN5437_c0_g1_i1 303 920 +;Gap=M616
scaffold29|size1339158	blastn	match_part	660982	661033	40	+	.	ID=scaffold29|size1339158:hsp:3638:3.12.0.6;Parent=scaffold29|size1339158:hit:2104:3.12.0.6;Target=TRINITY_DN5437_c0_g1_i1 998 1049 +;Gap=M52
scaffold29|size1339158	blastn	expressed_sequence_match	660156	660379	139	-	.	ID=scaffold29|size1339158:hit:2105:3.12.0.6;Name=TRINITY_DN16537_c0_g1_i1;score=139
scaffold29|size1339158	blastn	match_part	660156	660379	139	-	.	ID=scaffold29|size1339158:hsp:3639:3.12.0.6;Parent=scaffold29|size1339158:hit:2105:3.12.0.6;Target=TRINITY_DN16537_c0_g1_i1 36 262 +;Gap=M224
scaffold29|size1339158	blastn	expressed_sequence_match	659943	660332	32	-	.	ID=scaffold29|size1339158:hit:2106:3.12.0.6;Name=TRINITY_DN13420_c0_g1_i1;score=32
scaffold29|size1339158	blastn	match_part	660295	660332	32	-	.	ID=scaffold29|size1339158:hsp:3640:3.12.0.6;Parent=scaffold29|size1339158:hit:2106:3.12.0.6;Target=TRINITY_DN13420_c0_g1_i1 13 50 +;Gap=M38
scaffold29|size1339158	blastn	match_part	659943	660100	46	-	.	ID=scaffold29|size1339158:hsp:3641:3.12.0.6;Parent=scaffold29|size1339158:hit:2106:3.12.0.6;Target=TRINITY_DN13420_c0_g1_i1 259 424 +;Gap=M158
scaffold29|size1339158	blastn	expressed_sequence_match	659817	660100	94	-	.	ID=scaffold29|size1339158:hit:2107:3.12.0.6;Name=TRINITY_DN13420_c0_g1_i2;score=94
scaffold29|size1339158	blastn	match_part	659817	660100	94	-	.	ID=scaffold29|size1339158:hsp:3642:3.12.0.6;Parent=scaffold29|size1339158:hit:2107:3.12.0.6;Target=TRINITY_DN13420_c0_g1_i2 11 306 +;Gap=M284
scaffold29|size1339158	blastn	expressed_sequence_match	661162	661269	84	-	.	ID=scaffold29|size1339158:hit:2108:3.12.0.6;Name=TRINITY_DN9400_c0_g2_i1;score=84
scaffold29|size1339158	blastn	match_part	661162	661269	84	-	.	ID=scaffold29|size1339158:hsp:3643:3.12.0.6;Parent=scaffold29|size1339158:hit:2108:3.12.0.6;Target=TRINITY_DN9400_c0_g2_i1 163 270 +;Gap=M108
scaffold29|size1339158	est2genome	expressed_sequence_match	612931	614213	4483	+	.	ID=scaffold29|size1339158:hit:2109:3.12.0.6;Name=TRINITY_DN18016_c2_g1_i1;score=4483
scaffold29|size1339158	est2genome	match_part	612931	613277	4483	+	.	ID=scaffold29|size1339158:hsp:3644:3.12.0.6;Parent=scaffold29|size1339158:hit:2109:3.12.0.6;Target=TRINITY_DN18016_c2_g1_i1 1 347 +;Gap=M347
scaffold29|size1339158	est2genome	match_part	613339	613386	4483	+	.	ID=scaffold29|size1339158:hsp:3645:3.12.0.6;Parent=scaffold29|size1339158:hit:2109:3.12.0.6;Target=TRINITY_DN18016_c2_g1_i1 348 395 +;Gap=M48
scaffold29|size1339158	est2genome	match_part	613482	613562	4483	+	.	ID=scaffold29|size1339158:hsp:3646:3.12.0.6;Parent=scaffold29|size1339158:hit:2109:3.12.0.6;Target=TRINITY_DN18016_c2_g1_i1 396 476 +;Gap=M81
scaffold29|size1339158	est2genome	match_part	613645	613681	4483	+	.	ID=scaffold29|size1339158:hsp:3647:3.12.0.6;Parent=scaffold29|size1339158:hit:2109:3.12.0.6;Target=TRINITY_DN18016_c2_g1_i1 477 513 +;Gap=M37
scaffold29|size1339158	est2genome	match_part	613772	614213	4483	+	.	ID=scaffold29|size1339158:hsp:3648:3.12.0.6;Parent=scaffold29|size1339158:hit:2109:3.12.0.6;Target=TRINITY_DN18016_c2_g1_i1 514 955 +;Gap=M442
scaffold29|size1339158	est2genome	expressed_sequence_match	611426	611964	2434	+	.	ID=scaffold29|size1339158:hit:2110:3.12.0.6;Name=TRINITY_DN18016_c3_g3_i1;score=2434
scaffold29|size1339158	est2genome	match_part	611426	611964	2434	+	.	ID=scaffold29|size1339158:hsp:3649:3.12.0.6;Parent=scaffold29|size1339158:hit:2110:3.12.0.6;Target=TRINITY_DN18016_c3_g3_i1 1 539 +;Gap=M539
scaffold29|size1339158	est2genome	expressed_sequence_match	612931	614383	5093	+	.	ID=scaffold29|size1339158:hit:2111:3.12.0.6;Name=TRINITY_DN18016_c2_g1_i3;score=5093
scaffold29|size1339158	est2genome	match_part	612931	613277	5093	+	.	ID=scaffold29|size1339158:hsp:3650:3.12.0.6;Parent=scaffold29|size1339158:hit:2111:3.12.0.6;Target=TRINITY_DN18016_c2_g1_i3 1 347 +;Gap=M347
scaffold29|size1339158	est2genome	match_part	613339	613562	5093	+	.	ID=scaffold29|size1339158:hsp:3651:3.12.0.6;Parent=scaffold29|size1339158:hit:2111:3.12.0.6;Target=TRINITY_DN18016_c2_g1_i3 348 557 +;Gap=M224
scaffold29|size1339158	est2genome	match_part	613645	613681	5093	+	.	ID=scaffold29|size1339158:hsp:3652:3.12.0.6;Parent=scaffold29|size1339158:hit:2111:3.12.0.6;Target=TRINITY_DN18016_c2_g1_i3 558 594 +;Gap=M37
scaffold29|size1339158	est2genome	match_part	613772	614383	5093	+	.	ID=scaffold29|size1339158:hsp:3653:3.12.0.6;Parent=scaffold29|size1339158:hit:2111:3.12.0.6;Target=TRINITY_DN18016_c2_g1_i3 595 1206 +;Gap=M612
scaffold29|size1339158	est2genome	expressed_sequence_match	613490	613827	1239	+	.	ID=scaffold29|size1339158:hit:2112:3.12.0.6;Name=TRINITY_DN17815_c1_g1_i1;score=1239
scaffold29|size1339158	est2genome	match_part	613490	613562	1239	+	.	ID=scaffold29|size1339158:hsp:3654:3.12.0.6;Parent=scaffold29|size1339158:hit:2112:3.12.0.6;Target=TRINITY_DN17815_c1_g1_i1 1 73 +;Gap=M73
scaffold29|size1339158	est2genome	match_part	613645	613827	1239	+	.	ID=scaffold29|size1339158:hsp:3655:3.12.0.6;Parent=scaffold29|size1339158:hit:2112:3.12.0.6;Target=TRINITY_DN17815_c1_g1_i1 74 256 +;Gap=M183
scaffold29|size1339158	est2genome	expressed_sequence_match	614139	614781	3086	+	.	ID=scaffold29|size1339158:hit:2113:3.12.0.6;Name=TRINITY_DN17815_c1_g3_i1;score=3086
scaffold29|size1339158	est2genome	match_part	614139	614781	3086	+	.	ID=scaffold29|size1339158:hsp:3656:3.12.0.6;Parent=scaffold29|size1339158:hit:2113:3.12.0.6;Target=TRINITY_DN17815_c1_g3_i1 1 656 +;Gap=M643
scaffold29|size1339158	est2genome	expressed_sequence_match	613366	614433	3708	+	.	ID=scaffold29|size1339158:hit:2114:3.12.0.6;Name=TRINITY_DN6255_c0_g3_i1;score=3708
scaffold29|size1339158	est2genome	match_part	613366	613562	3708	+	.	ID=scaffold29|size1339158:hsp:3657:3.12.0.6;Parent=scaffold29|size1339158:hit:2114:3.12.0.6;Target=TRINITY_DN6255_c0_g3_i1 1 183 +;Gap=M197
scaffold29|size1339158	est2genome	match_part	613645	613681	3708	+	.	ID=scaffold29|size1339158:hsp:3658:3.12.0.6;Parent=scaffold29|size1339158:hit:2114:3.12.0.6;Target=TRINITY_DN6255_c0_g3_i1 184 220 +;Gap=M37
scaffold29|size1339158	est2genome	match_part	613772	614433	3708	+	.	ID=scaffold29|size1339158:hsp:3659:3.12.0.6;Parent=scaffold29|size1339158:hit:2114:3.12.0.6;Target=TRINITY_DN6255_c0_g3_i1 221 882 +;Gap=M662
scaffold29|size1339158	est2genome	expressed_sequence_match	612931	613791	3035	+	.	ID=scaffold29|size1339158:hit:2115:3.12.0.6;Name=TRINITY_DN18016_c2_g1_i4;score=3035
scaffold29|size1339158	est2genome	match_part	612931	613277	3035	+	.	ID=scaffold29|size1339158:hsp:3660:3.12.0.6;Parent=scaffold29|size1339158:hit:2115:3.12.0.6;Target=TRINITY_DN18016_c2_g1_i4 1 347 +;Gap=M347
scaffold29|size1339158	est2genome	match_part	613339	613791	3035	+	.	ID=scaffold29|size1339158:hsp:3661:3.12.0.6;Parent=scaffold29|size1339158:hit:2115:3.12.0.6;Target=TRINITY_DN18016_c2_g1_i4 348 760 +;Gap=M453
scaffold29|size1339158	est2genome	expressed_sequence_match	612931	614213	4729	+	.	ID=scaffold29|size1339158:hit:2116:3.12.0.6;Name=TRINITY_DN18016_c2_g1_i5;score=4729
scaffold29|size1339158	est2genome	match_part	612931	613277	4729	+	.	ID=scaffold29|size1339158:hsp:3662:3.12.0.6;Parent=scaffold29|size1339158:hit:2116:3.12.0.6;Target=TRINITY_DN18016_c2_g1_i5 1 347 +;Gap=M347
scaffold29|size1339158	est2genome	match_part	613339	613386	4729	+	.	ID=scaffold29|size1339158:hsp:3663:3.12.0.6;Parent=scaffold29|size1339158:hit:2116:3.12.0.6;Target=TRINITY_DN18016_c2_g1_i5 348 395 +;Gap=M48
scaffold29|size1339158	est2genome	match_part	613482	613681	4729	+	.	ID=scaffold29|size1339158:hsp:3664:3.12.0.6;Parent=scaffold29|size1339158:hit:2116:3.12.0.6;Target=TRINITY_DN18016_c2_g1_i5 396 582 +;Gap=M200
scaffold29|size1339158	est2genome	match_part	613772	614213	4729	+	.	ID=scaffold29|size1339158:hsp:3665:3.12.0.6;Parent=scaffold29|size1339158:hit:2116:3.12.0.6;Target=TRINITY_DN18016_c2_g1_i5 583 1024 +;Gap=M442
scaffold29|size1339158	est2genome	expressed_sequence_match	612931	614213	5002	+	.	ID=scaffold29|size1339158:hit:2117:3.12.0.6;Name=TRINITY_DN18016_c2_g1_i6;score=5002
scaffold29|size1339158	est2genome	match_part	612931	613277	5002	+	.	ID=scaffold29|size1339158:hsp:3666:3.12.0.6;Parent=scaffold29|size1339158:hit:2117:3.12.0.6;Target=TRINITY_DN18016_c2_g1_i6 1 347 +;Gap=M347
scaffold29|size1339158	est2genome	match_part	613339	613681	5002	+	.	ID=scaffold29|size1339158:hsp:3667:3.12.0.6;Parent=scaffold29|size1339158:hit:2117:3.12.0.6;Target=TRINITY_DN18016_c2_g1_i6 348 663 +;Gap=M343
scaffold29|size1339158	est2genome	match_part	613772	614213	5002	+	.	ID=scaffold29|size1339158:hsp:3668:3.12.0.6;Parent=scaffold29|size1339158:hit:2117:3.12.0.6;Target=TRINITY_DN18016_c2_g1_i6 664 1105 +;Gap=M442
scaffold29|size1339158	est2genome	expressed_sequence_match	612931	614213	4756	+	.	ID=scaffold29|size1339158:hit:2118:3.12.0.6;Name=TRINITY_DN18016_c2_g1_i8;score=4756
scaffold29|size1339158	est2genome	match_part	612931	613277	4756	+	.	ID=scaffold29|size1339158:hsp:3669:3.12.0.6;Parent=scaffold29|size1339158:hit:2118:3.12.0.6;Target=TRINITY_DN18016_c2_g1_i8 1 347 +;Gap=M347
scaffold29|size1339158	est2genome	match_part	613339	613562	4756	+	.	ID=scaffold29|size1339158:hsp:3670:3.12.0.6;Parent=scaffold29|size1339158:hit:2118:3.12.0.6;Target=TRINITY_DN18016_c2_g1_i8 348 557 +;Gap=M224
scaffold29|size1339158	est2genome	match_part	613645	613681	4756	+	.	ID=scaffold29|size1339158:hsp:3671:3.12.0.6;Parent=scaffold29|size1339158:hit:2118:3.12.0.6;Target=TRINITY_DN18016_c2_g1_i8 558 594 +;Gap=M37
scaffold29|size1339158	est2genome	match_part	613772	614213	4756	+	.	ID=scaffold29|size1339158:hsp:3672:3.12.0.6;Parent=scaffold29|size1339158:hit:2118:3.12.0.6;Target=TRINITY_DN18016_c2_g1_i8 595 1036 +;Gap=M442
scaffold29|size1339158	est2genome	expressed_sequence_match	614265	614782	2156	+	.	ID=scaffold29|size1339158:hit:2119:3.12.0.6;Name=TRINITY_DN16426_c0_g1_i1;score=2156
scaffold29|size1339158	est2genome	match_part	614265	614782	2156	+	.	ID=scaffold29|size1339158:hsp:3673:3.12.0.6;Parent=scaffold29|size1339158:hit:2119:3.12.0.6;Target=TRINITY_DN16426_c0_g1_i1 1 530 +;Gap=M518
scaffold29|size1339158	est2genome	expressed_sequence_match	608892	609097	1021	+	.	ID=scaffold29|size1339158:hit:2120:3.12.0.6;Name=TRINITY_DN6946_c0_g1_i1;score=1021
scaffold29|size1339158	est2genome	match_part	608892	609097	1021	+	.	ID=scaffold29|size1339158:hsp:3674:3.12.0.6;Parent=scaffold29|size1339158:hit:2120:3.12.0.6;Target=TRINITY_DN6946_c0_g1_i1 1 206 +;Gap=M206
scaffold29|size1339158	est2genome	expressed_sequence_match	608698	608942	1144	+	.	ID=scaffold29|size1339158:hit:2121:3.12.0.6;Name=TRINITY_DN18016_c3_g2_i3;score=1144
scaffold29|size1339158	est2genome	match_part	608698	608942	1144	+	.	ID=scaffold29|size1339158:hsp:3675:3.12.0.6;Parent=scaffold29|size1339158:hit:2121:3.12.0.6;Target=TRINITY_DN18016_c3_g2_i3 1 245 +;Gap=M245
scaffold29|size1339158	est2genome	expressed_sequence_match	608998	609695	3490	+	.	ID=scaffold29|size1339158:hit:2122:3.12.0.6;Name=TRINITY_DN18016_c3_g1_i1;score=3490
scaffold29|size1339158	est2genome	match_part	608998	609695	3490	+	.	ID=scaffold29|size1339158:hsp:3676:3.12.0.6;Parent=scaffold29|size1339158:hit:2122:3.12.0.6;Target=TRINITY_DN18016_c3_g1_i1 1 698 +;Gap=M698
scaffold29|size1339158	est2genome	expressed_sequence_match	609513	612914	15362	+	.	ID=scaffold29|size1339158:hit:2123:3.12.0.6;Name=TRINITY_DN18016_c3_g3_i5;score=15362
scaffold29|size1339158	est2genome	match_part	609513	612289	15362	+	.	ID=scaffold29|size1339158:hsp:3677:3.12.0.6;Parent=scaffold29|size1339158:hit:2123:3.12.0.6;Target=TRINITY_DN18016_c3_g3_i5 1 2777 +;Gap=M2777
scaffold29|size1339158	est2genome	match_part	612369	612914	15362	+	.	ID=scaffold29|size1339158:hsp:3678:3.12.0.6;Parent=scaffold29|size1339158:hit:2123:3.12.0.6;Target=TRINITY_DN18016_c3_g3_i5 2778 3323 +;Gap=M546
scaffold29|size1339158	est2genome	expressed_sequence_match	608828	613293	19186	+	.	ID=scaffold29|size1339158:hit:2124:3.12.0.6;Name=TRINITY_DN8821_c0_g1_i3;score=19186
scaffold29|size1339158	est2genome	match_part	608828	612289	19186	+	.	ID=scaffold29|size1339158:hsp:3679:3.12.0.6;Parent=scaffold29|size1339158:hit:2124:3.12.0.6;Target=TRINITY_DN8821_c0_g1_i3 1889 5350 -;Gap=M3462
scaffold29|size1339158	est2genome	match_part	612369	613293	19186	+	.	ID=scaffold29|size1339158:hsp:3680:3.12.0.6;Parent=scaffold29|size1339158:hit:2124:3.12.0.6;Target=TRINITY_DN8821_c0_g1_i3 967 1888 -;Gap=M925
scaffold29|size1339158	est2genome	expressed_sequence_match	609607	609866	1282	+	.	ID=scaffold29|size1339158:hit:2125:3.12.0.6;Name=TRINITY_DN11553_c0_g1_i1;score=1282
scaffold29|size1339158	est2genome	match_part	609607	609866	1282	+	.	ID=scaffold29|size1339158:hsp:3681:3.12.0.6;Parent=scaffold29|size1339158:hit:2125:3.12.0.6;Target=TRINITY_DN11553_c0_g1_i1 1 260 +;Gap=M260
scaffold29|size1339158	est2genome	expressed_sequence_match	609687	611279	6793	+	.	ID=scaffold29|size1339158:hit:2126:3.12.0.6;Name=TRINITY_DN18016_c3_g3_i4;score=6793
scaffold29|size1339158	est2genome	match_part	609687	609746	6793	+	.	ID=scaffold29|size1339158:hsp:3682:3.12.0.6;Parent=scaffold29|size1339158:hit:2126:3.12.0.6;Target=TRINITY_DN18016_c3_g3_i4 1 60 +;Gap=M60
scaffold29|size1339158	est2genome	match_part	609870	611279	6793	+	.	ID=scaffold29|size1339158:hsp:3683:3.12.0.6;Parent=scaffold29|size1339158:hit:2126:3.12.0.6;Target=TRINITY_DN18016_c3_g3_i4 61 1470 +;Gap=M1410
scaffold29|size1339158	est2genome	expressed_sequence_match	608281	608750	2350	+	.	ID=scaffold29|size1339158:hit:2127:3.12.0.6;Name=TRINITY_DN12207_c0_g1_i1;score=2350
scaffold29|size1339158	est2genome	match_part	608281	608750	2350	+	.	ID=scaffold29|size1339158:hsp:3684:3.12.0.6;Parent=scaffold29|size1339158:hit:2127:3.12.0.6;Target=TRINITY_DN12207_c0_g1_i1 1 470 +;Gap=M470
scaffold29|size1339158	est2genome	expressed_sequence_match	608281	608750	2177	+	.	ID=scaffold29|size1339158:hit:2128:3.12.0.6;Name=TRINITY_DN12207_c0_g2_i2;score=2177
scaffold29|size1339158	est2genome	match_part	608281	608750	2177	+	.	ID=scaffold29|size1339158:hsp:3685:3.12.0.6;Parent=scaffold29|size1339158:hit:2128:3.12.0.6;Target=TRINITY_DN12207_c0_g2_i2 1 473 +;Gap=M470
scaffold29|size1339158	est2genome	expressed_sequence_match	609102	609306	944	+	.	ID=scaffold29|size1339158:hit:2129:3.12.0.6;Name=TRINITY_DN9986_c0_g1_i1;score=944
scaffold29|size1339158	est2genome	match_part	609102	609306	944	+	.	ID=scaffold29|size1339158:hsp:3686:3.12.0.6;Parent=scaffold29|size1339158:hit:2129:3.12.0.6;Target=TRINITY_DN9986_c0_g1_i1 1 205 +;Gap=M205
scaffold29|size1339158	est2genome	expressed_sequence_match	609458	610015	2286	+	.	ID=scaffold29|size1339158:hit:2130:3.12.0.6;Name=TRINITY_DN8821_c0_g1_i1;score=2286
scaffold29|size1339158	est2genome	match_part	609458	610015	2286	+	.	ID=scaffold29|size1339158:hsp:3687:3.12.0.6;Parent=scaffold29|size1339158:hit:2130:3.12.0.6;Target=TRINITY_DN8821_c0_g1_i1 1 558 -;Gap=M558
scaffold29|size1339158	est2genome	expressed_sequence_match	608828	613277	19175	+	.	ID=scaffold29|size1339158:hit:2131:3.12.0.6;Name=TRINITY_DN8821_c0_g1_i2;score=19175
scaffold29|size1339158	est2genome	match_part	608828	612289	19175	+	.	ID=scaffold29|size1339158:hsp:3688:3.12.0.6;Parent=scaffold29|size1339158:hit:2131:3.12.0.6;Target=TRINITY_DN8821_c0_g1_i2 1852 5313 -;Gap=M3462
scaffold29|size1339158	est2genome	match_part	612369	613277	19175	+	.	ID=scaffold29|size1339158:hsp:3689:3.12.0.6;Parent=scaffold29|size1339158:hit:2131:3.12.0.6;Target=TRINITY_DN8821_c0_g1_i2 943 1851 -;Gap=M909
scaffold29|size1339158	est2genome	expressed_sequence_match	609764	611279	6995	+	.	ID=scaffold29|size1339158:hit:2132:3.12.0.6;Name=TRINITY_DN18016_c3_g3_i3;score=6995
scaffold29|size1339158	est2genome	match_part	609764	611279	6995	+	.	ID=scaffold29|size1339158:hsp:3690:3.12.0.6;Parent=scaffold29|size1339158:hit:2132:3.12.0.6;Target=TRINITY_DN18016_c3_g3_i3 1 1516 +;Gap=M1516
scaffold29|size1339158	est2genome	expressed_sequence_match	608429	608750	1439	+	.	ID=scaffold29|size1339158:hit:2133:3.12.0.6;Name=TRINITY_DN12207_c0_g2_i1;score=1439
scaffold29|size1339158	est2genome	match_part	608429	608750	1439	+	.	ID=scaffold29|size1339158:hsp:3691:3.12.0.6;Parent=scaffold29|size1339158:hit:2133:3.12.0.6;Target=TRINITY_DN12207_c0_g2_i1 3 324 +;Gap=M322
scaffold29|size1339158	est2genome	expressed_sequence_match	609402	609618	950	+	.	ID=scaffold29|size1339158:hit:2134:3.12.0.6;Name=TRINITY_DN11553_c0_g2_i1;score=950
scaffold29|size1339158	est2genome	match_part	609402	609618	950	+	.	ID=scaffold29|size1339158:hsp:3692:3.12.0.6;Parent=scaffold29|size1339158:hit:2134:3.12.0.6;Target=TRINITY_DN11553_c0_g2_i1 1 217 +;Gap=M217
scaffold29|size1339158	est2genome	expressed_sequence_match	608619	608923	1390	+	.	ID=scaffold29|size1339158:hit:2135:3.12.0.6;Name=TRINITY_DN18016_c3_g2_i1;score=1390
scaffold29|size1339158	est2genome	match_part	608619	608923	1390	+	.	ID=scaffold29|size1339158:hsp:3693:3.12.0.6;Parent=scaffold29|size1339158:hit:2135:3.12.0.6;Target=TRINITY_DN18016_c3_g2_i1 1 305 +;Gap=M305
scaffold29|size1339158	est2genome	expressed_sequence_match	608901	609200	362	+	.	ID=scaffold29|size1339158:hit:2136:3.12.0.6;Name=TRINITY_DN18016_c3_g2_i1;score=362
scaffold29|size1339158	est2genome	match_part	608901	609200	362	+	.	ID=scaffold29|size1339158:hsp:3694:3.12.0.6;Parent=scaffold29|size1339158:hit:2136:3.12.0.6;Target=TRINITY_DN18016_c3_g2_i1 1 290 +;Gap=M300
scaffold29|size1339158	est2genome	expressed_sequence_match	608487	609024	2132	+	.	ID=scaffold29|size1339158:hit:2137:3.12.0.6;Name=TRINITY_DN4771_c0_g1_i1;score=2132
scaffold29|size1339158	est2genome	match_part	608487	609024	2132	+	.	ID=scaffold29|size1339158:hsp:3695:3.12.0.6;Parent=scaffold29|size1339158:hit:2137:3.12.0.6;Target=TRINITY_DN4771_c0_g1_i1 2 539 +;Gap=M538
scaffold29|size1339158	est2genome	expressed_sequence_match	609513	612986	16343	+	.	ID=scaffold29|size1339158:hit:2138:3.12.0.6;Name=TRINITY_DN18016_c3_g3_i2;score=16343
scaffold29|size1339158	est2genome	match_part	609513	612289	16343	+	.	ID=scaffold29|size1339158:hsp:3696:3.12.0.6;Parent=scaffold29|size1339158:hit:2138:3.12.0.6;Target=TRINITY_DN18016_c3_g3_i2 1 2777 +;Gap=M2777
scaffold29|size1339158	est2genome	match_part	612369	612986	16343	+	.	ID=scaffold29|size1339158:hsp:3697:3.12.0.6;Parent=scaffold29|size1339158:hit:2138:3.12.0.6;Target=TRINITY_DN18016_c3_g3_i2 2778 3395 +;Gap=M618
scaffold29|size1339158	est2genome	expressed_sequence_match	608578	609085	2207	+	.	ID=scaffold29|size1339158:hit:2139:3.12.0.6;Name=TRINITY_DN18016_c3_g2_i2;score=2207
scaffold29|size1339158	est2genome	match_part	608578	609085	2207	+	.	ID=scaffold29|size1339158:hsp:3698:3.12.0.6;Parent=scaffold29|size1339158:hit:2139:3.12.0.6;Target=TRINITY_DN18016_c3_g2_i2 2 509 +;Gap=M508
scaffold29|size1339158	est2genome	expressed_sequence_match	615076	615337	1118	-	.	ID=scaffold29|size1339158:hit:2140:3.12.0.6;Name=TRINITY_DN11792_c0_g1_i1;score=1118
scaffold29|size1339158	est2genome	match_part	615076	615337	1118	-	.	ID=scaffold29|size1339158:hsp:3699:3.12.0.6;Parent=scaffold29|size1339158:hit:2140:3.12.0.6;Target=TRINITY_DN11792_c0_g1_i1 2 264 -;Gap=M262
scaffold29|size1339158	est2genome	expressed_sequence_match	614954	615337	1696	-	.	ID=scaffold29|size1339158:hit:2141:3.12.0.6;Name=TRINITY_DN11792_c0_g2_i1;score=1696
scaffold29|size1339158	est2genome	match_part	614954	615337	1696	-	.	ID=scaffold29|size1339158:hsp:3700:3.12.0.6;Parent=scaffold29|size1339158:hit:2141:3.12.0.6;Target=TRINITY_DN11792_c0_g2_i1 46 431 -;Gap=M384
scaffold29|size1339158	est2genome	expressed_sequence_match	614821	615239	2077	+	.	ID=scaffold29|size1339158:hit:2142:3.12.0.6;Name=TRINITY_DN11792_c0_g2_i2;score=2077
scaffold29|size1339158	est2genome	match_part	614821	615239	2077	+	.	ID=scaffold29|size1339158:hsp:3701:3.12.0.6;Parent=scaffold29|size1339158:hit:2142:3.12.0.6;Target=TRINITY_DN11792_c0_g2_i2 51 469 +;Gap=M419
scaffold29|size1339158	est2genome	expressed_sequence_match	620491	621566	4340	+	.	ID=scaffold29|size1339158:hit:2143:3.12.0.6;Name=TRINITY_DN5437_c0_g1_i1;score=4340
scaffold29|size1339158	est2genome	match_part	620491	621566	4340	+	.	ID=scaffold29|size1339158:hsp:3702:3.12.0.6;Parent=scaffold29|size1339158:hit:2143:3.12.0.6;Target=TRINITY_DN5437_c0_g1_i1 1 1080 -;Gap=M1076
scaffold29|size1339158	est2genome	expressed_sequence_match	621166	621428	1139	+	.	ID=scaffold29|size1339158:hit:2144:3.12.0.6;Name=TRINITY_DN16537_c0_g1_i1;score=1139
scaffold29|size1339158	est2genome	match_part	621166	621428	1139	+	.	ID=scaffold29|size1339158:hsp:3703:3.12.0.6;Parent=scaffold29|size1339158:hit:2144:3.12.0.6;Target=TRINITY_DN16537_c0_g1_i1 19 280 +;Gap=M263
scaffold29|size1339158	est2genome	expressed_sequence_match	621472	621718	938	+	.	ID=scaffold29|size1339158:hit:2145:3.12.0.6;Name=TRINITY_DN10953_c0_g1_i1;score=938
scaffold29|size1339158	est2genome	match_part	621472	621718	938	+	.	ID=scaffold29|size1339158:hsp:3704:3.12.0.6;Parent=scaffold29|size1339158:hit:2145:3.12.0.6;Target=TRINITY_DN10953_c0_g1_i1 1 247 +;Gap=M247
scaffold29|size1339158	est2genome	expressed_sequence_match	621219	621707	1936	+	.	ID=scaffold29|size1339158:hit:2146:3.12.0.6;Name=TRINITY_DN13420_c0_g1_i1;score=1936
scaffold29|size1339158	est2genome	match_part	621219	621707	1936	+	.	ID=scaffold29|size1339158:hsp:3705:3.12.0.6;Parent=scaffold29|size1339158:hit:2146:3.12.0.6;Target=TRINITY_DN13420_c0_g1_i1 1 493 +;Gap=M489
scaffold29|size1339158	est2genome	expressed_sequence_match	620223	620617	1463	+	.	ID=scaffold29|size1339158:hit:2147:3.12.0.6;Name=TRINITY_DN16117_c0_g1_i1;score=1463
scaffold29|size1339158	est2genome	match_part	620223	620617	1463	+	.	ID=scaffold29|size1339158:hsp:3706:3.12.0.6;Parent=scaffold29|size1339158:hit:2147:3.12.0.6;Target=TRINITY_DN16117_c0_g1_i1 2 393 -;Gap=M395
scaffold29|size1339158	est2genome	expressed_sequence_match	621463	621767	1354	+	.	ID=scaffold29|size1339158:hit:2148:3.12.0.6;Name=TRINITY_DN13420_c0_g1_i2;score=1354
scaffold29|size1339158	est2genome	match_part	621463	621767	1354	+	.	ID=scaffold29|size1339158:hsp:3707:3.12.0.6;Parent=scaffold29|size1339158:hit:2148:3.12.0.6;Target=TRINITY_DN13420_c0_g1_i2 1 305 +;Gap=M305
scaffold29|size1339158	est2genome	expressed_sequence_match	623701	624144	1995	+	.	ID=scaffold29|size1339158:hit:2149:3.12.0.6;Name=TRINITY_DN14348_c0_g1_i1;score=1995
scaffold29|size1339158	est2genome	match_part	623701	624144	1995	+	.	ID=scaffold29|size1339158:hsp:3708:3.12.0.6;Parent=scaffold29|size1339158:hit:2149:3.12.0.6;Target=TRINITY_DN14348_c0_g1_i1 1 444 -;Gap=M444
scaffold29|size1339158	est2genome	expressed_sequence_match	623891	624142	999	+	.	ID=scaffold29|size1339158:hit:2150:3.12.0.6;Name=TRINITY_DN28033_c0_g1_i1;score=999
scaffold29|size1339158	est2genome	match_part	623891	624142	999	+	.	ID=scaffold29|size1339158:hsp:3709:3.12.0.6;Parent=scaffold29|size1339158:hit:2150:3.12.0.6;Target=TRINITY_DN28033_c0_g1_i1 1 252 +;Gap=M252
scaffold29|size1339158	est2genome	expressed_sequence_match	623629	623916	1269	+	.	ID=scaffold29|size1339158:hit:2151:3.12.0.6;Name=TRINITY_DN22872_c0_g1_i1;score=1269
scaffold29|size1339158	est2genome	match_part	623629	623916	1269	+	.	ID=scaffold29|size1339158:hsp:3710:3.12.0.6;Parent=scaffold29|size1339158:hit:2151:3.12.0.6;Target=TRINITY_DN22872_c0_g1_i1 1 288 +;Gap=M288
scaffold29|size1339158	est2genome	expressed_sequence_match	644194	644460	1317	-	.	ID=scaffold29|size1339158:hit:2152:3.12.0.6;Name=TRINITY_DN13279_c0_g1_i1;score=1317
scaffold29|size1339158	est2genome	match_part	644194	644460	1317	-	.	ID=scaffold29|size1339158:hsp:3711:3.12.0.6;Parent=scaffold29|size1339158:hit:2152:3.12.0.6;Target=TRINITY_DN13279_c0_g1_i1 1 267 -;Gap=M267
scaffold29|size1339158	est2genome	expressed_sequence_match	644565	645690	4785	-	.	ID=scaffold29|size1339158:hit:2153:3.12.0.6;Name=TRINITY_DN12795_c0_g1_i1;score=4785
scaffold29|size1339158	est2genome	match_part	645540	645690	4785	-	.	ID=scaffold29|size1339158:hsp:3712:3.12.0.6;Parent=scaffold29|size1339158:hit:2153:3.12.0.6;Target=TRINITY_DN12795_c0_g1_i1 1 151 +;Gap=M151
scaffold29|size1339158	est2genome	match_part	645358	645460	4785	-	.	ID=scaffold29|size1339158:hsp:3713:3.12.0.6;Parent=scaffold29|size1339158:hit:2153:3.12.0.6;Target=TRINITY_DN12795_c0_g1_i1 152 254 +;Gap=M103
scaffold29|size1339158	est2genome	match_part	644565	645275	4785	-	.	ID=scaffold29|size1339158:hsp:3714:3.12.0.6;Parent=scaffold29|size1339158:hit:2153:3.12.0.6;Target=TRINITY_DN12795_c0_g1_i1 255 965 +;Gap=M711
scaffold29|size1339158	est2genome	expressed_sequence_match	644565	645690	4567	-	.	ID=scaffold29|size1339158:hit:2154:3.12.0.6;Name=TRINITY_DN12795_c0_g1_i2;score=4567
scaffold29|size1339158	est2genome	match_part	645540	645690	4567	-	.	ID=scaffold29|size1339158:hsp:3715:3.12.0.6;Parent=scaffold29|size1339158:hit:2154:3.12.0.6;Target=TRINITY_DN12795_c0_g1_i2 1 151 +;Gap=M151
scaffold29|size1339158	est2genome	match_part	645250	645460	4567	-	.	ID=scaffold29|size1339158:hsp:3716:3.12.0.6;Parent=scaffold29|size1339158:hit:2154:3.12.0.6;Target=TRINITY_DN12795_c0_g1_i2 152 362 +;Gap=M211
scaffold29|size1339158	est2genome	match_part	644565	645129	4567	-	.	ID=scaffold29|size1339158:hsp:3717:3.12.0.6;Parent=scaffold29|size1339158:hit:2154:3.12.0.6;Target=TRINITY_DN12795_c0_g1_i2 363 927 +;Gap=M565
scaffold29|size1339158	est2genome	expressed_sequence_match	644582	645796	4493	-	.	ID=scaffold29|size1339158:hit:2155:3.12.0.6;Name=TRINITY_DN5509_c0_g1_i1;score=4493
scaffold29|size1339158	est2genome	match_part	645540	645796	4493	-	.	ID=scaffold29|size1339158:hsp:3718:3.12.0.6;Parent=scaffold29|size1339158:hit:2155:3.12.0.6;Target=TRINITY_DN5509_c0_g1_i1 2 261 +;Gap=M257
scaffold29|size1339158	est2genome	match_part	645358	645460	4493	-	.	ID=scaffold29|size1339158:hsp:3719:3.12.0.6;Parent=scaffold29|size1339158:hit:2155:3.12.0.6;Target=TRINITY_DN5509_c0_g1_i1 262 364 +;Gap=M103
scaffold29|size1339158	est2genome	match_part	645250	645275	4493	-	.	ID=scaffold29|size1339158:hsp:3720:3.12.0.6;Parent=scaffold29|size1339158:hit:2155:3.12.0.6;Target=TRINITY_DN5509_c0_g1_i1 365 390 +;Gap=M26
scaffold29|size1339158	est2genome	match_part	644582	645129	4493	-	.	ID=scaffold29|size1339158:hsp:3721:3.12.0.6;Parent=scaffold29|size1339158:hit:2155:3.12.0.6;Target=TRINITY_DN5509_c0_g1_i1 391 938 +;Gap=M548
scaffold29|size1339158	est2genome	expressed_sequence_match	644565	645690	5222	-	.	ID=scaffold29|size1339158:hit:2156:3.12.0.6;Name=TRINITY_DN12795_c0_g1_i3;score=5222
scaffold29|size1339158	est2genome	match_part	645540	645690	5222	-	.	ID=scaffold29|size1339158:hsp:3722:3.12.0.6;Parent=scaffold29|size1339158:hit:2156:3.12.0.6;Target=TRINITY_DN12795_c0_g1_i3 1 151 +;Gap=M151
scaffold29|size1339158	est2genome	match_part	644565	645460	5222	-	.	ID=scaffold29|size1339158:hsp:3723:3.12.0.6;Parent=scaffold29|size1339158:hit:2156:3.12.0.6;Target=TRINITY_DN12795_c0_g1_i3 152 1047 +;Gap=M896
scaffold29|size1339158	est2genome	expressed_sequence_match	644565	645690	5621	+	.	ID=scaffold29|size1339158:hit:2157:3.12.0.6;Name=TRINITY_DN12795_c0_g1_i4;score=5621
scaffold29|size1339158	est2genome	match_part	644565	645690	5621	+	.	ID=scaffold29|size1339158:hsp:3724:3.12.0.6;Parent=scaffold29|size1339158:hit:2157:3.12.0.6;Target=TRINITY_DN12795_c0_g1_i4 1 1126 -;Gap=M1126
scaffold29|size1339158	est2genome	expressed_sequence_match	644565	645690	4148	-	.	ID=scaffold29|size1339158:hit:2158:3.12.0.6;Name=TRINITY_DN12795_c0_g1_i5;score=4148
scaffold29|size1339158	est2genome	match_part	645540	645690	4148	-	.	ID=scaffold29|size1339158:hsp:3725:3.12.0.6;Parent=scaffold29|size1339158:hit:2158:3.12.0.6;Target=TRINITY_DN12795_c0_g1_i5 1 151 +;Gap=M151
scaffold29|size1339158	est2genome	match_part	645358	645460	4148	-	.	ID=scaffold29|size1339158:hsp:3726:3.12.0.6;Parent=scaffold29|size1339158:hit:2158:3.12.0.6;Target=TRINITY_DN12795_c0_g1_i5 152 254 +;Gap=M103
scaffold29|size1339158	est2genome	match_part	645250	645275	4148	-	.	ID=scaffold29|size1339158:hsp:3727:3.12.0.6;Parent=scaffold29|size1339158:hit:2158:3.12.0.6;Target=TRINITY_DN12795_c0_g1_i5 255 280 +;Gap=M26
scaffold29|size1339158	est2genome	match_part	644565	645129	4148	-	.	ID=scaffold29|size1339158:hsp:3728:3.12.0.6;Parent=scaffold29|size1339158:hit:2158:3.12.0.6;Target=TRINITY_DN12795_c0_g1_i5 281 845 +;Gap=M565
scaffold29|size1339158	est2genome	expressed_sequence_match	656594	657562	3851	-	.	ID=scaffold29|size1339158:hit:2159:3.12.0.6;Name=TRINITY_DN14348_c1_g1_i1;score=3851
scaffold29|size1339158	est2genome	match_part	656594	657562	3851	-	.	ID=scaffold29|size1339158:hsp:3729:3.12.0.6;Parent=scaffold29|size1339158:hit:2159:3.12.0.6;Target=TRINITY_DN14348_c1_g1_i1 1 995 +;Gap=M969
scaffold29|size1339158	est2genome	expressed_sequence_match	660011	661063	3979	-	.	ID=scaffold29|size1339158:hit:2160:3.12.0.6;Name=TRINITY_DN5437_c0_g1_i1;score=3979
scaffold29|size1339158	est2genome	match_part	660011	661063	3979	-	.	ID=scaffold29|size1339158:hsp:3730:3.12.0.6;Parent=scaffold29|size1339158:hit:2160:3.12.0.6;Target=TRINITY_DN5437_c0_g1_i1 2 1080 -;Gap=M1053
scaffold29|size1339158	est2genome	expressed_sequence_match	660138	660379	1047	-	.	ID=scaffold29|size1339158:hit:2161:3.12.0.6;Name=TRINITY_DN16537_c0_g1_i1;score=1047
scaffold29|size1339158	est2genome	match_part	660138	660379	1047	-	.	ID=scaffold29|size1339158:hsp:3731:3.12.0.6;Parent=scaffold29|size1339158:hit:2161:3.12.0.6;Target=TRINITY_DN16537_c0_g1_i1 36 280 +;Gap=M242
scaffold29|size1339158	est2genome	expressed_sequence_match	659878	660344	1636	-	.	ID=scaffold29|size1339158:hit:2162:3.12.0.6;Name=TRINITY_DN13420_c0_g1_i1;score=1636
scaffold29|size1339158	est2genome	match_part	659878	660344	1636	-	.	ID=scaffold29|size1339158:hsp:3732:3.12.0.6;Parent=scaffold29|size1339158:hit:2162:3.12.0.6;Target=TRINITY_DN13420_c0_g1_i1 1 493 +;Gap=M467
scaffold29|size1339158	est2genome	expressed_sequence_match	659817	660100	1173	-	.	ID=scaffold29|size1339158:hit:2163:3.12.0.6;Name=TRINITY_DN13420_c0_g1_i2;score=1173
scaffold29|size1339158	est2genome	match_part	659817	660100	1173	-	.	ID=scaffold29|size1339158:hsp:3733:3.12.0.6;Parent=scaffold29|size1339158:hit:2163:3.12.0.6;Target=TRINITY_DN13420_c0_g1_i2 11 306 +;Gap=M284
scaffold29|size1339158	est2genome	expressed_sequence_match	661162	661430	933	+	.	ID=scaffold29|size1339158:hit:2164:3.12.0.6;Name=TRINITY_DN9400_c0_g2_i1;score=933
scaffold29|size1339158	est2genome	match_part	661162	661430	933	+	.	ID=scaffold29|size1339158:hsp:3734:3.12.0.6;Parent=scaffold29|size1339158:hit:2164:3.12.0.6;Target=TRINITY_DN9400_c0_g2_i1 5 270 -;Gap=M269
###
scaffold29|size1339158	blastx	protein_match	713585	714526	873	-	.	ID=scaffold29|size1339158:hit:2165:3.12.0.7;Name=jgi|Thaoce1|101046|rna6891;score=873
scaffold29|size1339158	blastx	match_part	713585	714526	873	-	.	ID=scaffold29|size1339158:hsp:3735:3.12.0.7;Parent=scaffold29|size1339158:hit:2165:3.12.0.7;Target=jgi|Thaoce1|101046|rna6891 1 306 +;Gap=M942
scaffold29|size1339158	blastx	protein_match	713585	714970	820	-	.	ID=scaffold29|size1339158:hit:2166:3.12.0.7;Name=jgi|Fracy1|223496|fgenesh2_pm.1_%2523_368;score=820
scaffold29|size1339158	blastx	match_part	713585	714970	820	-	.	ID=scaffold29|size1339158:hsp:3736:3.12.0.7;Parent=scaffold29|size1339158:hit:2166:3.12.0.7;Target=jgi|Fracy1|223496|fgenesh2_pm.1_%252523_368 46 458 +;Gap=M1386
scaffold29|size1339158	blastx	protein_match	713597	714862	1179	-	.	ID=scaffold29|size1339158:hit:2167:3.12.0.7;Name=jgi|Thaps3|31216|e_gw1.1.382.1;score=1179
scaffold29|size1339158	blastx	match_part	713597	714862	1179	-	.	ID=scaffold29|size1339158:hsp:3737:3.12.0.7;Parent=scaffold29|size1339158:hit:2167:3.12.0.7;Target=jgi|Thaps3|31216|e_gw1.1.382.1 1 356 +;Gap=M1266
scaffold29|size1339158	blastx	protein_match	713585	714970	820	-	.	ID=scaffold29|size1339158:hit:2168:3.12.0.7;Name=jgi|Fracy1|223496|fgenesh2_pm.1_%2523_368;score=820
scaffold29|size1339158	blastx	match_part	713585	714970	820	-	.	ID=scaffold29|size1339158:hsp:3738:3.12.0.7;Parent=scaffold29|size1339158:hit:2168:3.12.0.7;Target=jgi|Fracy1|223496|fgenesh2_pm.1_%252523_368 46 458 +;Gap=M1386
scaffold29|size1339158	blastx	protein_match	713585	714970	820	-	.	ID=scaffold29|size1339158:hit:2169:3.12.0.7;Name=jgi|Fracy1|223496|fgenesh2_pm.1_%2523_368;score=820
scaffold29|size1339158	blastx	match_part	713585	714970	820	-	.	ID=scaffold29|size1339158:hsp:3739:3.12.0.7;Parent=scaffold29|size1339158:hit:2169:3.12.0.7;Target=jgi|Fracy1|223496|fgenesh2_pm.1_%252523_368 46 458 +;Gap=M1386
scaffold29|size1339158	blastx	protein_match	713576	714970	844	-	.	ID=scaffold29|size1339158:hit:2170:3.12.0.7;Name=jgi|Phatr2|36165|fgenesh1_pg.C_chr_9000280;score=844
scaffold29|size1339158	blastx	match_part	713576	714970	844	-	.	ID=scaffold29|size1339158:hsp:3740:3.12.0.7;Parent=scaffold29|size1339158:hit:2170:3.12.0.7;Target=jgi|Phatr2|36165|fgenesh1_pg.C_chr_9000280 5 434 +;Gap=M1395
scaffold29|size1339158	blastx	protein_match	714677	714994	204	-	.	ID=scaffold29|size1339158:hit:2171:3.12.0.7;Name=jgi|Thaoce1|89111|rna30697;score=204
scaffold29|size1339158	blastx	match_part	714677	714994	204	-	.	ID=scaffold29|size1339158:hsp:3741:3.12.0.7;Parent=scaffold29|size1339158:hit:2171:3.12.0.7;Target=jgi|Thaoce1|89111|rna30697 1 100 +;Gap=M318
scaffold29|size1339158	blastx	protein_match	713597	714430	539	-	.	ID=scaffold29|size1339158:hit:2172:3.12.0.7;Name=jgi|Fracy1|149963|gw1.94.47.1;score=539
scaffold29|size1339158	blastx	match_part	713597	714430	539	-	.	ID=scaffold29|size1339158:hsp:3742:3.12.0.7;Parent=scaffold29|size1339158:hit:2172:3.12.0.7;Target=jgi|Fracy1|149963|gw1.94.47.1 7 250 +;Gap=M834
scaffold29|size1339158	blastx	protein_match	716102	716443	236	+	.	ID=scaffold29|size1339158:hit:2173:3.12.0.7;Name=jgi|Fracy1|251842|fgenesh2_pg.38_%2523_53;score=236
scaffold29|size1339158	blastx	match_part	716102	716443	236	+	.	ID=scaffold29|size1339158:hsp:3743:3.12.0.7;Parent=scaffold29|size1339158:hit:2173:3.12.0.7;Target=jgi|Fracy1|251842|fgenesh2_pg.38_%252523_53 69 175 +;Gap=M342
scaffold29|size1339158	blastx	protein_match	716102	716443	236	+	.	ID=scaffold29|size1339158:hit:2174:3.12.0.7;Name=jgi|Fracy1|251842|fgenesh2_pg.38_%2523_53;score=236
scaffold29|size1339158	blastx	match_part	716102	716443	236	+	.	ID=scaffold29|size1339158:hsp:3744:3.12.0.7;Parent=scaffold29|size1339158:hit:2174:3.12.0.7;Target=jgi|Fracy1|251842|fgenesh2_pg.38_%252523_53 69 175 +;Gap=M342
scaffold29|size1339158	blastx	protein_match	716102	716443	236	+	.	ID=scaffold29|size1339158:hit:2175:3.12.0.7;Name=jgi|Fracy1|251842|fgenesh2_pg.38_%2523_53;score=236
scaffold29|size1339158	blastx	match_part	716102	716443	236	+	.	ID=scaffold29|size1339158:hsp:3745:3.12.0.7;Parent=scaffold29|size1339158:hit:2175:3.12.0.7;Target=jgi|Fracy1|251842|fgenesh2_pg.38_%252523_53 69 175 +;Gap=M342
scaffold29|size1339158	blastx	protein_match	732721	732897	153	-	.	ID=scaffold29|size1339158:hit:2176:3.12.0.7;Name=jgi|Thaoce1|82117|rna14947;score=153
scaffold29|size1339158	blastx	match_part	732721	732897	153	-	.	ID=scaffold29|size1339158:hsp:3746:3.12.0.7;Parent=scaffold29|size1339158:hit:2176:3.12.0.7;Target=jgi|Thaoce1|82117|rna14947 21 79 +;Gap=M177
scaffold29|size1339158	blastx	protein_match	742900	743070	125	-	.	ID=scaffold29|size1339158:hit:2177:3.12.0.7;Name=jgi|Thaoce1|79716|rna27091;score=125
scaffold29|size1339158	blastx	match_part	742900	743070	125	-	.	ID=scaffold29|size1339158:hsp:3747:3.12.0.7;Parent=scaffold29|size1339158:hit:2177:3.12.0.7;Target=jgi|Thaoce1|79716|rna27091 31 87 +;Gap=M171
scaffold29|size1339158	blastx	protein_match	750007	750647	437	+	.	ID=scaffold29|size1339158:hit:2178:3.12.0.7;Name=jgi|Thaoce1|87524|rna31499;score=437
scaffold29|size1339158	blastx	match_part	750007	750480	437	+	.	ID=scaffold29|size1339158:hsp:3748:3.12.0.7;Parent=scaffold29|size1339158:hit:2178:3.12.0.7;Target=jgi|Thaoce1|87524|rna31499 5 157 +;Gap=M474
scaffold29|size1339158	blastx	match_part	750549	750647	144	+	.	ID=scaffold29|size1339158:hsp:3749:3.12.0.7;Parent=scaffold29|size1339158:hit:2178:3.12.0.7;Target=jgi|Thaoce1|87524|rna31499 154 186 +;Gap=M99
scaffold29|size1339158	blastx	protein_match	749632	750632	814	+	.	ID=scaffold29|size1339158:hit:2179:3.12.0.7;Name=jgi|Thaps3|20831|estExt_fgenesh1_pg.C_chr_10571;score=814
scaffold29|size1339158	blastx	match_part	749632	750483	814	+	.	ID=scaffold29|size1339158:hsp:3750:3.12.0.7;Parent=scaffold29|size1339158:hit:2179:3.12.0.7;Target=jgi|Thaps3|20831|estExt_fgenesh1_pg.C_chr_10571 1 289 +;Gap=M852
scaffold29|size1339158	blastx	match_part	750558	750632	111	+	.	ID=scaffold29|size1339158:hsp:3751:3.12.0.7;Parent=scaffold29|size1339158:hit:2179:3.12.0.7;Target=jgi|Thaps3|20831|estExt_fgenesh1_pg.C_chr_10571 307 331 +;Gap=M75
scaffold29|size1339158	blastx	protein_match	751291	751907	161	-	.	ID=scaffold29|size1339158:hit:2180:3.12.0.7;Name=jgi|Fracy1|196721|e_gw1.29.48.1;score=161
scaffold29|size1339158	blastx	match_part	751575	751907	327	-	.	ID=scaffold29|size1339158:hsp:3752:3.12.0.7;Parent=scaffold29|size1339158:hit:2180:3.12.0.7;Target=jgi|Fracy1|196721|e_gw1.29.48.1 34 144 +;Gap=M333
scaffold29|size1339158	blastx	match_part	751291	751482	161	-	.	ID=scaffold29|size1339158:hsp:3753:3.12.0.7;Parent=scaffold29|size1339158:hit:2180:3.12.0.7;Target=jgi|Fracy1|196721|e_gw1.29.48.1 147 211 +;Gap=M192
scaffold29|size1339158	blastx	protein_match	750927	752045	123	-	.	ID=scaffold29|size1339158:hit:2181:3.12.0.7;Name=jgi|Thaoce1|87525|rna31500;score=123
scaffold29|size1339158	blastx	match_part	751572	752045	418	-	.	ID=scaffold29|size1339158:hsp:3754:3.12.0.7;Parent=scaffold29|size1339158:hit:2181:3.12.0.7;Target=jgi|Thaoce1|87525|rna31500 15 164 +;Gap=M474
scaffold29|size1339158	blastx	match_part	751288	751494	170	-	.	ID=scaffold29|size1339158:hsp:3755:3.12.0.7;Parent=scaffold29|size1339158:hit:2181:3.12.0.7;Target=jgi|Thaoce1|87525|rna31500 162 227 +;Gap=M207
scaffold29|size1339158	blastx	match_part	750927	751097	123	-	.	ID=scaffold29|size1339158:hsp:3756:3.12.0.7;Parent=scaffold29|size1339158:hit:2181:3.12.0.7;Target=jgi|Thaoce1|87525|rna31500 265 321 +;Gap=M171
scaffold29|size1339158	blastx	protein_match	751291	751907	161	-	.	ID=scaffold29|size1339158:hit:2182:3.12.0.7;Name=jgi|Fracy1|196721|e_gw1.29.48.1;score=161
scaffold29|size1339158	blastx	match_part	751575	751907	327	-	.	ID=scaffold29|size1339158:hsp:3757:3.12.0.7;Parent=scaffold29|size1339158:hit:2182:3.12.0.7;Target=jgi|Fracy1|196721|e_gw1.29.48.1 34 144 +;Gap=M333
scaffold29|size1339158	blastx	match_part	751291	751482	161	-	.	ID=scaffold29|size1339158:hsp:3758:3.12.0.7;Parent=scaffold29|size1339158:hit:2182:3.12.0.7;Target=jgi|Fracy1|196721|e_gw1.29.48.1 147 211 +;Gap=M192
scaffold29|size1339158	blastx	protein_match	751327	751967	153	-	.	ID=scaffold29|size1339158:hit:2183:3.12.0.7;Name=jgi|Phatr2|48933|estExt_fgenesh1_pg.C_chr_200024;score=153
scaffold29|size1339158	blastx	match_part	751632	751967	349	-	.	ID=scaffold29|size1339158:hsp:3759:3.12.0.7;Parent=scaffold29|size1339158:hit:2183:3.12.0.7;Target=jgi|Phatr2|48933|estExt_fgenesh1_pg.C_chr_200024 71 178 +;Gap=M336
scaffold29|size1339158	blastx	match_part	751327	751482	153	-	.	ID=scaffold29|size1339158:hsp:3760:3.12.0.7;Parent=scaffold29|size1339158:hit:2183:3.12.0.7;Target=jgi|Phatr2|48933|estExt_fgenesh1_pg.C_chr_200024 199 251 +;Gap=M156
scaffold29|size1339158	blastx	protein_match	751291	751907	161	-	.	ID=scaffold29|size1339158:hit:2184:3.12.0.7;Name=jgi|Fracy1|196721|e_gw1.29.48.1;score=161
scaffold29|size1339158	blastx	match_part	751575	751907	327	-	.	ID=scaffold29|size1339158:hsp:3761:3.12.0.7;Parent=scaffold29|size1339158:hit:2184:3.12.0.7;Target=jgi|Fracy1|196721|e_gw1.29.48.1 34 144 +;Gap=M333
scaffold29|size1339158	blastx	match_part	751291	751482	161	-	.	ID=scaffold29|size1339158:hsp:3762:3.12.0.7;Parent=scaffold29|size1339158:hit:2184:3.12.0.7;Target=jgi|Fracy1|196721|e_gw1.29.48.1 147 211 +;Gap=M192
scaffold29|size1339158	blastx	protein_match	752792	754505	1399	+	.	ID=scaffold29|size1339158:hit:2185:3.12.0.7;Name=jgi|Thaps3|268027|estExt_thaps1_ua_kg.C_chr_10211;score=1399
scaffold29|size1339158	blastx	match_part	752792	754363	1399	+	.	ID=scaffold29|size1339158:hsp:3763:3.12.0.7;Parent=scaffold29|size1339158:hit:2185:3.12.0.7;Target=jgi|Thaps3|268027|estExt_thaps1_ua_kg.C_chr_10211 5 403 +;Gap=M1572
scaffold29|size1339158	blastx	match_part	754353	754505	169	+	.	ID=scaffold29|size1339158:hsp:3764:3.12.0.7;Parent=scaffold29|size1339158:hit:2185:3.12.0.7;Target=jgi|Thaps3|268027|estExt_thaps1_ua_kg.C_chr_10211 400 449 +;Gap=M153
scaffold29|size1339158	blastx	protein_match	753416	754333	143	+	.	ID=scaffold29|size1339158:hit:2186:3.12.0.7;Name=jgi|Thaps3|22685|estExt_fgenesh1_pg.C_chr_50364;score=143
scaffold29|size1339158	blastx	match_part	753416	753556	143	+	.	ID=scaffold29|size1339158:hsp:3765:3.12.0.7;Parent=scaffold29|size1339158:hit:2186:3.12.0.7;Target=jgi|Thaps3|22685|estExt_fgenesh1_pg.C_chr_50364 115 162 +;Gap=M141
scaffold29|size1339158	blastx	match_part	753752	754333	157	+	.	ID=scaffold29|size1339158:hsp:3766:3.12.0.7;Parent=scaffold29|size1339158:hit:2186:3.12.0.7;Target=jgi|Thaps3|22685|estExt_fgenesh1_pg.C_chr_50364 161 345 +;Gap=M582
scaffold29|size1339158	blastx	protein_match	753305	754550	654	+	.	ID=scaffold29|size1339158:hit:2187:3.12.0.7;Name=jgi|Phatr2|44373|estExt_fgenesh1_pg.C_chr_40148;score=654
scaffold29|size1339158	blastx	match_part	753305	754360	654	+	.	ID=scaffold29|size1339158:hsp:3767:3.12.0.7;Parent=scaffold29|size1339158:hit:2187:3.12.0.7;Target=jgi|Phatr2|44373|estExt_fgenesh1_pg.C_chr_40148 110 377 +;Gap=M1056
scaffold29|size1339158	blastx	match_part	754425	754550	73	+	.	ID=scaffold29|size1339158:hsp:3768:3.12.0.7;Parent=scaffold29|size1339158:hit:2187:3.12.0.7;Target=jgi|Phatr2|44373|estExt_fgenesh1_pg.C_chr_40148 394 434 +;Gap=M126
scaffold29|size1339158	blastx	protein_match	754707	755246	351	-	.	ID=scaffold29|size1339158:hit:2188:3.12.0.7;Name=jgi|Thaoce1|87526|rna31501;score=351
scaffold29|size1339158	blastx	match_part	754707	755246	351	-	.	ID=scaffold29|size1339158:hsp:3769:3.12.0.7;Parent=scaffold29|size1339158:hit:2188:3.12.0.7;Target=jgi|Thaoce1|87526|rna31501 4 123 +;Gap=M540
scaffold29|size1339158	blastx	protein_match	754707	755258	329	-	.	ID=scaffold29|size1339158:hit:2189:3.12.0.7;Name=jgi|Phatr2|49660|estExt_fgenesh1_pg.C_chr_230135;score=329
scaffold29|size1339158	blastx	match_part	754707	755258	329	-	.	ID=scaffold29|size1339158:hsp:3770:3.12.0.7;Parent=scaffold29|size1339158:hit:2189:3.12.0.7;Target=jgi|Phatr2|49660|estExt_fgenesh1_pg.C_chr_230135 6 129 +;Gap=M552
scaffold29|size1339158	blastx	protein_match	756334	758058	288	+	.	ID=scaffold29|size1339158:hit:2190:3.12.0.7;Name=jgi|Thaps3|20829|estExt_fgenesh1_pg.C_chr_10569;score=288
scaffold29|size1339158	blastx	match_part	756334	756753	288	+	.	ID=scaffold29|size1339158:hsp:3771:3.12.0.7;Parent=scaffold29|size1339158:hit:2190:3.12.0.7;Target=jgi|Thaps3|20829|estExt_fgenesh1_pg.C_chr_10569 108 250 +;Gap=M420
scaffold29|size1339158	blastx	match_part	756807	757319	364	+	.	ID=scaffold29|size1339158:hsp:3772:3.12.0.7;Parent=scaffold29|size1339158:hit:2190:3.12.0.7;Target=jgi|Thaps3|20829|estExt_fgenesh1_pg.C_chr_10569 235 414 +;Gap=M513
scaffold29|size1339158	blastx	match_part	757412	757555	134	+	.	ID=scaffold29|size1339158:hsp:3773:3.12.0.7;Parent=scaffold29|size1339158:hit:2190:3.12.0.7;Target=jgi|Thaps3|20829|estExt_fgenesh1_pg.C_chr_10569 415 462 +;Gap=M144
scaffold29|size1339158	blastx	match_part	757638	757817	200	+	.	ID=scaffold29|size1339158:hsp:3774:3.12.0.7;Parent=scaffold29|size1339158:hit:2190:3.12.0.7;Target=jgi|Thaps3|20829|estExt_fgenesh1_pg.C_chr_10569 462 520 +;Gap=M180
scaffold29|size1339158	blastx	match_part	757879	758058	238	+	.	ID=scaffold29|size1339158:hsp:3775:3.12.0.7;Parent=scaffold29|size1339158:hit:2190:3.12.0.7;Target=jgi|Thaps3|20829|estExt_fgenesh1_pg.C_chr_10569 520 579 +;Gap=M180
scaffold29|size1339158	blastx	protein_match	770001	770307	73	-	.	ID=scaffold29|size1339158:hit:2191:3.12.0.7;Name=jgi|Fracy1|162551|gw1.12.364.1;score=73
scaffold29|size1339158	blastx	match_part	770194	770307	157	-	.	ID=scaffold29|size1339158:hsp:3776:3.12.0.7;Parent=scaffold29|size1339158:hit:2191:3.12.0.7;Target=jgi|Fracy1|162551|gw1.12.364.1 55 92 +;Gap=M114
scaffold29|size1339158	blastx	match_part	770102	770203	91	-	.	ID=scaffold29|size1339158:hsp:3777:3.12.0.7;Parent=scaffold29|size1339158:hit:2191:3.12.0.7;Target=jgi|Fracy1|162551|gw1.12.364.1 90 123 +;Gap=M102
scaffold29|size1339158	blastx	match_part	770001	770096	73	-	.	ID=scaffold29|size1339158:hsp:3778:3.12.0.7;Parent=scaffold29|size1339158:hit:2191:3.12.0.7;Target=jgi|Fracy1|162551|gw1.12.364.1 127 158 +;Gap=M96
scaffold29|size1339158	blastx	protein_match	770001	770307	73	-	.	ID=scaffold29|size1339158:hit:2192:3.12.0.7;Name=jgi|Fracy1|162551|gw1.12.364.1;score=73
scaffold29|size1339158	blastx	match_part	770194	770307	157	-	.	ID=scaffold29|size1339158:hsp:3779:3.12.0.7;Parent=scaffold29|size1339158:hit:2192:3.12.0.7;Target=jgi|Fracy1|162551|gw1.12.364.1 55 92 +;Gap=M114
scaffold29|size1339158	blastx	match_part	770102	770203	91	-	.	ID=scaffold29|size1339158:hsp:3780:3.12.0.7;Parent=scaffold29|size1339158:hit:2192:3.12.0.7;Target=jgi|Fracy1|162551|gw1.12.364.1 90 123 +;Gap=M102
scaffold29|size1339158	blastx	match_part	770001	770096	73	-	.	ID=scaffold29|size1339158:hsp:3781:3.12.0.7;Parent=scaffold29|size1339158:hit:2192:3.12.0.7;Target=jgi|Fracy1|162551|gw1.12.364.1 127 158 +;Gap=M96
scaffold29|size1339158	blastx	protein_match	769867	770313	145	-	.	ID=scaffold29|size1339158:hit:2193:3.12.0.7;Name=jgi|Thaoce1|103288|rna17668;score=145
scaffold29|size1339158	blastx	match_part	770194	770313	173	-	.	ID=scaffold29|size1339158:hsp:3782:3.12.0.7;Parent=scaffold29|size1339158:hit:2193:3.12.0.7;Target=jgi|Thaoce1|103288|rna17668 132 171 +;Gap=M120
scaffold29|size1339158	blastx	match_part	770087	770203	124	-	.	ID=scaffold29|size1339158:hsp:3783:3.12.0.7;Parent=scaffold29|size1339158:hit:2193:3.12.0.7;Target=jgi|Thaoce1|103288|rna17668 169 207 +;Gap=M117
scaffold29|size1339158	blastx	match_part	769977	770117	120	-	.	ID=scaffold29|size1339158:hsp:3784:3.12.0.7;Parent=scaffold29|size1339158:hit:2193:3.12.0.7;Target=jgi|Thaoce1|103288|rna17668 198 244 +;Gap=M141
scaffold29|size1339158	blastx	match_part	769867	769974	145	-	.	ID=scaffold29|size1339158:hsp:3785:3.12.0.7;Parent=scaffold29|size1339158:hit:2193:3.12.0.7;Target=jgi|Thaoce1|103288|rna17668 246 281 +;Gap=M108
scaffold29|size1339158	blastx	protein_match	769867	770313	147	-	.	ID=scaffold29|size1339158:hit:2194:3.12.0.7;Name=jgi|Thaoce1|88507|rna32901;score=147
scaffold29|size1339158	blastx	match_part	770194	770313	175	-	.	ID=scaffold29|size1339158:hsp:3786:3.12.0.7;Parent=scaffold29|size1339158:hit:2194:3.12.0.7;Target=jgi|Thaoce1|88507|rna32901 128 167 +;Gap=M120
scaffold29|size1339158	blastx	match_part	770087	770203	123	-	.	ID=scaffold29|size1339158:hsp:3787:3.12.0.7;Parent=scaffold29|size1339158:hit:2194:3.12.0.7;Target=jgi|Thaoce1|88507|rna32901 165 203 +;Gap=M117
scaffold29|size1339158	blastx	match_part	769977	770117	121	-	.	ID=scaffold29|size1339158:hsp:3788:3.12.0.7;Parent=scaffold29|size1339158:hit:2194:3.12.0.7;Target=jgi|Thaoce1|88507|rna32901 194 240 +;Gap=M141
scaffold29|size1339158	blastx	match_part	769867	769965	147	-	.	ID=scaffold29|size1339158:hsp:3789:3.12.0.7;Parent=scaffold29|size1339158:hit:2194:3.12.0.7;Target=jgi|Thaoce1|88507|rna32901 245 277 +;Gap=M99
scaffold29|size1339158	blastx	protein_match	770007	770316	96	-	.	ID=scaffold29|size1339158:hit:2195:3.12.0.7;Name=jgi|Thaps3|263554|thaps1_ua_kg.chr_9000082;score=96
scaffold29|size1339158	blastx	match_part	770194	770316	169	-	.	ID=scaffold29|size1339158:hsp:3790:3.12.0.7;Parent=scaffold29|size1339158:hit:2195:3.12.0.7;Target=jgi|Thaps3|263554|thaps1_ua_kg.chr_9000082 48 88 +;Gap=M123
scaffold29|size1339158	blastx	match_part	770087	770251	150	-	.	ID=scaffold29|size1339158:hsp:3791:3.12.0.7;Parent=scaffold29|size1339158:hit:2195:3.12.0.7;Target=jgi|Thaps3|263554|thaps1_ua_kg.chr_9000082 73 124 +;Gap=M165
scaffold29|size1339158	blastx	match_part	770007	770102	96	-	.	ID=scaffold29|size1339158:hsp:3792:3.12.0.7;Parent=scaffold29|size1339158:hit:2195:3.12.0.7;Target=jgi|Thaps3|263554|thaps1_ua_kg.chr_9000082 120 151 +;Gap=M96
scaffold29|size1339158	blastx	protein_match	770001	770307	73	-	.	ID=scaffold29|size1339158:hit:2196:3.12.0.7;Name=jgi|Fracy1|162551|gw1.12.364.1;score=73
scaffold29|size1339158	blastx	match_part	770194	770307	157	-	.	ID=scaffold29|size1339158:hsp:3793:3.12.0.7;Parent=scaffold29|size1339158:hit:2196:3.12.0.7;Target=jgi|Fracy1|162551|gw1.12.364.1 55 92 +;Gap=M114
scaffold29|size1339158	blastx	match_part	770102	770203	91	-	.	ID=scaffold29|size1339158:hsp:3794:3.12.0.7;Parent=scaffold29|size1339158:hit:2196:3.12.0.7;Target=jgi|Fracy1|162551|gw1.12.364.1 90 123 +;Gap=M102
scaffold29|size1339158	blastx	match_part	770001	770096	73	-	.	ID=scaffold29|size1339158:hsp:3795:3.12.0.7;Parent=scaffold29|size1339158:hit:2196:3.12.0.7;Target=jgi|Fracy1|162551|gw1.12.364.1 127 158 +;Gap=M96
scaffold29|size1339158	blastx	protein_match	769989	770313	106	-	.	ID=scaffold29|size1339158:hit:2197:3.12.0.7;Name=jgi|Phatr2|6807|gw1.22.144.1;score=106
scaffold29|size1339158	blastx	match_part	770194	770313	147	-	.	ID=scaffold29|size1339158:hsp:3796:3.12.0.7;Parent=scaffold29|size1339158:hit:2197:3.12.0.7;Target=jgi|Phatr2|6807|gw1.22.144.1 54 93 +;Gap=M120
scaffold29|size1339158	blastx	match_part	769989	770102	106	-	.	ID=scaffold29|size1339158:hsp:3797:3.12.0.7;Parent=scaffold29|size1339158:hit:2197:3.12.0.7;Target=jgi|Phatr2|6807|gw1.22.144.1 125 162 +;Gap=M114
scaffold29|size1339158	blastx	protein_match	770001	770307	76	-	.	ID=scaffold29|size1339158:hit:2198:3.12.0.7;Name=jgi|Fracy1|162553|gw1.67.50.1;score=76
scaffold29|size1339158	blastx	match_part	770194	770307	153	-	.	ID=scaffold29|size1339158:hsp:3798:3.12.0.7;Parent=scaffold29|size1339158:hit:2198:3.12.0.7;Target=jgi|Fracy1|162553|gw1.67.50.1 55 92 +;Gap=M114
scaffold29|size1339158	blastx	match_part	770102	770203	91	-	.	ID=scaffold29|size1339158:hsp:3799:3.12.0.7;Parent=scaffold29|size1339158:hit:2198:3.12.0.7;Target=jgi|Fracy1|162553|gw1.67.50.1 90 123 +;Gap=M102
scaffold29|size1339158	blastx	match_part	770001	770096	76	-	.	ID=scaffold29|size1339158:hsp:3800:3.12.0.7;Parent=scaffold29|size1339158:hit:2198:3.12.0.7;Target=jgi|Fracy1|162553|gw1.67.50.1 127 158 +;Gap=M96
scaffold29|size1339158	blastx	protein_match	779504	779839	208	-	.	ID=scaffold29|size1339158:hit:2199:3.12.0.7;Name=jgi|Fracy1|219857|fgenesh2_kg.15_%2523_95_%2523_0_0_EXTA1327.b0_CCUX_EXTA;score=208
scaffold29|size1339158	blastx	match_part	779504	779839	208	-	.	ID=scaffold29|size1339158:hsp:3801:3.12.0.7;Parent=scaffold29|size1339158:hit:2199:3.12.0.7;Target=jgi|Fracy1|219857|fgenesh2_kg.15_%252523_95_%252523_0_0_EXTA1327.b0_CCUX_EXTA 29 110 +;Gap=M336
scaffold29|size1339158	blastx	protein_match	779157	779839	189	-	.	ID=scaffold29|size1339158:hit:2200:3.12.0.7;Name=jgi|Fracy1|268897|estExt_fgenesh2_kg.C_60024;score=189
scaffold29|size1339158	blastx	match_part	779504	779839	211	-	.	ID=scaffold29|size1339158:hsp:3802:3.12.0.7;Parent=scaffold29|size1339158:hit:2200:3.12.0.7;Target=jgi|Fracy1|268897|estExt_fgenesh2_kg.C_60024 98 179 +;Gap=M336
scaffold29|size1339158	blastx	match_part	779157	779417	189	-	.	ID=scaffold29|size1339158:hsp:3803:3.12.0.7;Parent=scaffold29|size1339158:hit:2200:3.12.0.7;Target=jgi|Fracy1|268897|estExt_fgenesh2_kg.C_60024 177 264 +;Gap=M261
scaffold29|size1339158	blastx	protein_match	779157	779839	189	-	.	ID=scaffold29|size1339158:hit:2201:3.12.0.7;Name=jgi|Fracy1|268897|estExt_fgenesh2_kg.C_60024;score=189
scaffold29|size1339158	blastx	match_part	779504	779839	211	-	.	ID=scaffold29|size1339158:hsp:3804:3.12.0.7;Parent=scaffold29|size1339158:hit:2201:3.12.0.7;Target=jgi|Fracy1|268897|estExt_fgenesh2_kg.C_60024 98 179 +;Gap=M336
scaffold29|size1339158	blastx	match_part	779157	779417	189	-	.	ID=scaffold29|size1339158:hsp:3805:3.12.0.7;Parent=scaffold29|size1339158:hit:2201:3.12.0.7;Target=jgi|Fracy1|268897|estExt_fgenesh2_kg.C_60024 177 264 +;Gap=M261
scaffold29|size1339158	blastx	protein_match	779072	782663	76	-	.	ID=scaffold29|size1339158:hit:2202:3.12.0.7;Name=jgi|Thaoce1|87527|rna31502;score=76
scaffold29|size1339158	blastx	match_part	782541	782663	76	-	.	ID=scaffold29|size1339158:hsp:3806:3.12.0.7;Parent=scaffold29|size1339158:hit:2202:3.12.0.7;Target=jgi|Thaoce1|87527|rna31502 243 287 +;Gap=M123
scaffold29|size1339158	blastx	match_part	782315	782473	84	-	.	ID=scaffold29|size1339158:hsp:3807:3.12.0.7;Parent=scaffold29|size1339158:hit:2202:3.12.0.7;Target=jgi|Thaoce1|87527|rna31502 290 340 +;Gap=M159
scaffold29|size1339158	blastx	match_part	781625	782002	236	-	.	ID=scaffold29|size1339158:hsp:3808:3.12.0.7;Parent=scaffold29|size1339158:hit:2202:3.12.0.7;Target=jgi|Thaoce1|87527|rna31502 433 550 +;Gap=M378
scaffold29|size1339158	blastx	match_part	781206	781631	240	-	.	ID=scaffold29|size1339158:hsp:3809:3.12.0.7;Parent=scaffold29|size1339158:hit:2202:3.12.0.7;Target=jgi|Thaoce1|87527|rna31502 542 677 +;Gap=M426
scaffold29|size1339158	blastx	match_part	781120	781170	72	-	.	ID=scaffold29|size1339158:hsp:3810:3.12.0.7;Parent=scaffold29|size1339158:hit:2202:3.12.0.7;Target=jgi|Thaoce1|87527|rna31502 688 704 +;Gap=M51
scaffold29|size1339158	blastx	match_part	780251	780592	127	-	.	ID=scaffold29|size1339158:hsp:3811:3.12.0.7;Parent=scaffold29|size1339158:hit:2202:3.12.0.7;Target=jgi|Thaoce1|87527|rna31502 832 941 +;Gap=M342
scaffold29|size1339158	blastx	match_part	779982	780263	139	-	.	ID=scaffold29|size1339158:hsp:3812:3.12.0.7;Parent=scaffold29|size1339158:hit:2202:3.12.0.7;Target=jgi|Thaoce1|87527|rna31502 932 1021 +;Gap=M282
scaffold29|size1339158	blastx	match_part	779504	779848	336	-	.	ID=scaffold29|size1339158:hsp:3813:3.12.0.7;Parent=scaffold29|size1339158:hit:2202:3.12.0.7;Target=jgi|Thaoce1|87527|rna31502 1037 1121 +;Gap=M345
scaffold29|size1339158	blastx	match_part	779220	779417	280	-	.	ID=scaffold29|size1339158:hsp:3814:3.12.0.7;Parent=scaffold29|size1339158:hit:2202:3.12.0.7;Target=jgi|Thaoce1|87527|rna31502 1119 1184 +;Gap=M198
scaffold29|size1339158	blastx	match_part	779072	779140	76	-	.	ID=scaffold29|size1339158:hsp:3815:3.12.0.7;Parent=scaffold29|size1339158:hit:2202:3.12.0.7;Target=jgi|Thaoce1|87527|rna31502 1184 1206 +;Gap=M69
scaffold29|size1339158	blastx	protein_match	779039	782910	470	-	.	ID=scaffold29|size1339158:hit:2203:3.12.0.7;Name=jgi|Thaps3|20828|estExt_fgenesh1_pg.C_chr_10567;score=470
scaffold29|size1339158	blastx	match_part	782083	782910	234	-	.	ID=scaffold29|size1339158:hsp:3816:3.12.0.7;Parent=scaffold29|size1339158:hit:2203:3.12.0.7;Target=jgi|Thaps3|20828|estExt_fgenesh1_pg.C_chr_10567 242 473 +;Gap=M828
scaffold29|size1339158	blastx	match_part	782544	782666	162	-	.	ID=scaffold29|size1339158:hsp:3817:3.12.0.7;Parent=scaffold29|size1339158:hit:2203:3.12.0.7;Target=jgi|Thaps3|20828|estExt_fgenesh1_pg.C_chr_10567 293 333 +;Gap=M123
scaffold29|size1339158	blastx	match_part	782318	782431	104	-	.	ID=scaffold29|size1339158:hsp:3818:3.12.0.7;Parent=scaffold29|size1339158:hit:2203:3.12.0.7;Target=jgi|Thaps3|20828|estExt_fgenesh1_pg.C_chr_10567 364 400 +;Gap=M114
scaffold29|size1339158	blastx	match_part	781496	782008	374	-	.	ID=scaffold29|size1339158:hsp:3819:3.12.0.7;Parent=scaffold29|size1339158:hit:2203:3.12.0.7;Target=jgi|Thaps3|20828|estExt_fgenesh1_pg.C_chr_10567 474 637 +;Gap=M513
scaffold29|size1339158	blastx	match_part	781206	781631	354	-	.	ID=scaffold29|size1339158:hsp:3820:3.12.0.7;Parent=scaffold29|size1339158:hit:2203:3.12.0.7;Target=jgi|Thaps3|20828|estExt_fgenesh1_pg.C_chr_10567 593 731 +;Gap=M426
scaffold29|size1339158	blastx	match_part	780652	781458	207	-	.	ID=scaffold29|size1339158:hsp:3821:3.12.0.7;Parent=scaffold29|size1339158:hit:2203:3.12.0.7;Target=jgi|Thaps3|20828|estExt_fgenesh1_pg.C_chr_10567 649 877 +;Gap=M807
scaffold29|size1339158	blastx	match_part	780236	780646	174	-	.	ID=scaffold29|size1339158:hsp:3822:3.12.0.7;Parent=scaffold29|size1339158:hit:2203:3.12.0.7;Target=jgi|Thaps3|20828|estExt_fgenesh1_pg.C_chr_10567 879 1002 +;Gap=M411
scaffold29|size1339158	blastx	match_part	779982	780263	174	-	.	ID=scaffold29|size1339158:hsp:3823:3.12.0.7;Parent=scaffold29|size1339158:hit:2203:3.12.0.7;Target=jgi|Thaps3|20828|estExt_fgenesh1_pg.C_chr_10567 994 1086 +;Gap=M282
scaffold29|size1339158	blastx	match_part	779039	779851	470	-	.	ID=scaffold29|size1339158:hsp:3824:3.12.0.7;Parent=scaffold29|size1339158:hit:2203:3.12.0.7;Target=jgi|Thaps3|20828|estExt_fgenesh1_pg.C_chr_10567 1106 1287 +;Gap=M813
scaffold29|size1339158	blastx	match_part	779220	779417	315	-	.	ID=scaffold29|size1339158:hsp:3825:3.12.0.7;Parent=scaffold29|size1339158:hit:2203:3.12.0.7;Target=jgi|Thaps3|20828|estExt_fgenesh1_pg.C_chr_10567 1189 1254 +;Gap=M198
scaffold29|size1339158	blastx	protein_match	779504	779839	208	-	.	ID=scaffold29|size1339158:hit:2204:3.12.0.7;Name=jgi|Fracy1|219857|fgenesh2_kg.15_%2523_95_%2523_0_0_EXTA1327.b0_CCUX_EXTA;score=208
scaffold29|size1339158	blastx	match_part	779504	779839	208	-	.	ID=scaffold29|size1339158:hsp:3826:3.12.0.7;Parent=scaffold29|size1339158:hit:2204:3.12.0.7;Target=jgi|Fracy1|219857|fgenesh2_kg.15_%252523_95_%252523_0_0_EXTA1327.b0_CCUX_EXTA 29 110 +;Gap=M336
scaffold29|size1339158	blastx	protein_match	779157	779839	189	-	.	ID=scaffold29|size1339158:hit:2205:3.12.0.7;Name=jgi|Fracy1|268897|estExt_fgenesh2_kg.C_60024;score=189
scaffold29|size1339158	blastx	match_part	779504	779839	211	-	.	ID=scaffold29|size1339158:hsp:3827:3.12.0.7;Parent=scaffold29|size1339158:hit:2205:3.12.0.7;Target=jgi|Fracy1|268897|estExt_fgenesh2_kg.C_60024 98 179 +;Gap=M336
scaffold29|size1339158	blastx	match_part	779157	779417	189	-	.	ID=scaffold29|size1339158:hsp:3828:3.12.0.7;Parent=scaffold29|size1339158:hit:2205:3.12.0.7;Target=jgi|Fracy1|268897|estExt_fgenesh2_kg.C_60024 177 264 +;Gap=M261
scaffold29|size1339158	protein2genome	protein_match	713585	714526	793	-	.	ID=scaffold29|size1339158:hit:2206:3.12.0.7;Name=jgi|Thaoce1|101046|rna6891;score=793
scaffold29|size1339158	protein2genome	match_part	714245	714526	793	-	.	ID=scaffold29|size1339158:hsp:3829:3.12.0.7;Parent=scaffold29|size1339158:hit:2206:3.12.0.7;Target=jgi|Thaoce1|101046|rna6891 1 95 +;Gap=M282
scaffold29|size1339158	protein2genome	match_part	713585	714211	793	-	.	ID=scaffold29|size1339158:hsp:3830:3.12.0.7;Parent=scaffold29|size1339158:hit:2206:3.12.0.7;Target=jgi|Thaoce1|101046|rna6891 96 306 +;Gap=M627
scaffold29|size1339158	protein2genome	protein_match	713597	714736	1150	-	.	ID=scaffold29|size1339158:hit:2207:3.12.0.7;Name=jgi|Thaps3|31216|e_gw1.1.382.1;score=1150
scaffold29|size1339158	protein2genome	match_part	714249	714736	1150	-	.	ID=scaffold29|size1339158:hsp:3831:3.12.0.7;Parent=scaffold29|size1339158:hit:2207:3.12.0.7;Target=jgi|Thaps3|31216|e_gw1.1.382.1 35 193 +;Gap=M488
scaffold29|size1339158	protein2genome	match_part	713597	714077	1150	-	.	ID=scaffold29|size1339158:hsp:3832:3.12.0.7;Parent=scaffold29|size1339158:hit:2207:3.12.0.7;Target=jgi|Thaps3|31216|e_gw1.1.382.1 194 356 +;Gap=M481
scaffold29|size1339158	protein2genome	protein_match	713576	714406	504	-	.	ID=scaffold29|size1339158:hit:2208:3.12.0.7;Name=jgi|Phatr2|36165|fgenesh1_pg.C_chr_9000280;score=504
scaffold29|size1339158	protein2genome	match_part	714222	714406	504	-	.	ID=scaffold29|size1339158:hsp:3833:3.12.0.7;Parent=scaffold29|size1339158:hit:2208:3.12.0.7;Target=jgi|Phatr2|36165|fgenesh1_pg.C_chr_9000280 197 257 +;Gap=M185
scaffold29|size1339158	protein2genome	match_part	713576	714098	504	-	.	ID=scaffold29|size1339158:hsp:3834:3.12.0.7;Parent=scaffold29|size1339158:hit:2208:3.12.0.7;Target=jgi|Phatr2|36165|fgenesh1_pg.C_chr_9000280 258 434 +;Gap=M523
scaffold29|size1339158	protein2genome	protein_match	714677	714994	164	-	.	ID=scaffold29|size1339158:hit:2209:3.12.0.7;Name=jgi|Thaoce1|89111|rna30697;score=164
scaffold29|size1339158	protein2genome	match_part	714677	714994	164	-	.	ID=scaffold29|size1339158:hsp:3835:3.12.0.7;Parent=scaffold29|size1339158:hit:2209:3.12.0.7;Target=jgi|Thaoce1|89111|rna30697 1 100 +;Gap=M318
scaffold29|size1339158	protein2genome	protein_match	713855	714430	352	-	.	ID=scaffold29|size1339158:hit:2210:3.12.0.7;Name=jgi|Fracy1|149963|gw1.94.47.1;score=352
scaffold29|size1339158	protein2genome	match_part	714268	714430	352	-	.	ID=scaffold29|size1339158:hsp:3836:3.12.0.7;Parent=scaffold29|size1339158:hit:2210:3.12.0.7;Target=jgi|Fracy1|149963|gw1.94.47.1 6 59 +;Gap=M163
scaffold29|size1339158	protein2genome	match_part	713855	714138	352	-	.	ID=scaffold29|size1339158:hsp:3837:3.12.0.7;Parent=scaffold29|size1339158:hit:2210:3.12.0.7;Target=jgi|Fracy1|149963|gw1.94.47.1 60 155 +;Gap=M284
scaffold29|size1339158	protein2genome	protein_match	715897	716839	342	+	.	ID=scaffold29|size1339158:hit:2211:3.12.0.7;Name=jgi|Fracy1|251842|fgenesh2_pg.38_%2523_53;score=342
scaffold29|size1339158	protein2genome	match_part	715897	716063	342	+	.	ID=scaffold29|size1339158:hsp:3838:3.12.0.7;Parent=scaffold29|size1339158:hit:2211:3.12.0.7;Target=jgi|Fracy1|251842|fgenesh2_pg.38_%252523_53 29 84 +;Gap=M167
scaffold29|size1339158	protein2genome	match_part	716170	716445	342	+	.	ID=scaffold29|size1339158:hsp:3839:3.12.0.7;Parent=scaffold29|size1339158:hit:2211:3.12.0.7;Target=jgi|Fracy1|251842|fgenesh2_pg.38_%252523_53 85 175 +;Gap=M276
scaffold29|size1339158	protein2genome	match_part	716532	716598	342	+	.	ID=scaffold29|size1339158:hsp:3840:3.12.0.7;Parent=scaffold29|size1339158:hit:2211:3.12.0.7;Target=jgi|Fracy1|251842|fgenesh2_pg.38_%252523_53 176 198 +;Gap=M67
scaffold29|size1339158	protein2genome	match_part	716694	716839	342	+	.	ID=scaffold29|size1339158:hsp:3841:3.12.0.7;Parent=scaffold29|size1339158:hit:2211:3.12.0.7;Target=jgi|Fracy1|251842|fgenesh2_pg.38_%252523_53 199 247 +;Gap=M146
scaffold29|size1339158	protein2genome	protein_match	732721	732897	157	-	.	ID=scaffold29|size1339158:hit:2212:3.12.0.7;Name=jgi|Thaoce1|82117|rna14947;score=157
scaffold29|size1339158	protein2genome	match_part	732721	732897	157	-	.	ID=scaffold29|size1339158:hsp:3842:3.12.0.7;Parent=scaffold29|size1339158:hit:2212:3.12.0.7;Target=jgi|Thaoce1|82117|rna14947 21 79 +;Gap=M177
scaffold29|size1339158	protein2genome	protein_match	750115	750647	518	+	.	ID=scaffold29|size1339158:hit:2213:3.12.0.7;Name=jgi|Thaoce1|87524|rna31499;score=518
scaffold29|size1339158	protein2genome	match_part	750115	750478	518	+	.	ID=scaffold29|size1339158:hsp:3843:3.12.0.7;Parent=scaffold29|size1339158:hit:2213:3.12.0.7;Target=jgi|Thaoce1|87524|rna31499 36 156 +;Gap=M364
scaffold29|size1339158	protein2genome	match_part	750559	750647	518	+	.	ID=scaffold29|size1339158:hsp:3844:3.12.0.7;Parent=scaffold29|size1339158:hit:2213:3.12.0.7;Target=jgi|Thaoce1|87524|rna31499 157 186 +;Gap=M89
scaffold29|size1339158	protein2genome	protein_match	751300	751895	440	-	.	ID=scaffold29|size1339158:hit:2214:3.12.0.7;Name=jgi|Fracy1|196721|e_gw1.29.48.1;score=440
scaffold29|size1339158	protein2genome	match_part	751574	751895	440	-	.	ID=scaffold29|size1339158:hsp:3845:3.12.0.7;Parent=scaffold29|size1339158:hit:2214:3.12.0.7;Target=jgi|Fracy1|196721|e_gw1.29.48.1 40 144 +;Gap=M322
scaffold29|size1339158	protein2genome	match_part	751300	751487	440	-	.	ID=scaffold29|size1339158:hsp:3846:3.12.0.7;Parent=scaffold29|size1339158:hit:2214:3.12.0.7;Target=jgi|Fracy1|196721|e_gw1.29.48.1 145 208 +;Gap=M188
scaffold29|size1339158	protein2genome	protein_match	751288	751979	495	-	.	ID=scaffold29|size1339158:hit:2215:3.12.0.7;Name=jgi|Thaoce1|87525|rna31500;score=495
scaffold29|size1339158	protein2genome	match_part	751574	751979	495	-	.	ID=scaffold29|size1339158:hsp:3847:3.12.0.7;Parent=scaffold29|size1339158:hit:2215:3.12.0.7;Target=jgi|Thaoce1|87525|rna31500 31 163 +;Gap=M406
scaffold29|size1339158	protein2genome	match_part	751288	751487	495	-	.	ID=scaffold29|size1339158:hsp:3848:3.12.0.7;Parent=scaffold29|size1339158:hit:2215:3.12.0.7;Target=jgi|Thaoce1|87525|rna31500 164 227 +;Gap=M200
scaffold29|size1339158	protein2genome	protein_match	751327	752009	456	-	.	ID=scaffold29|size1339158:hit:2216:3.12.0.7;Name=jgi|Phatr2|48933|estExt_fgenesh1_pg.C_chr_200024;score=456
scaffold29|size1339158	protein2genome	match_part	751574	752009	456	-	.	ID=scaffold29|size1339158:hsp:3849:3.12.0.7;Parent=scaffold29|size1339158:hit:2216:3.12.0.7;Target=jgi|Phatr2|48933|estExt_fgenesh1_pg.C_chr_200024 53 196 +;Gap=M436
scaffold29|size1339158	protein2genome	match_part	751327	751487	456	-	.	ID=scaffold29|size1339158:hsp:3850:3.12.0.7;Parent=scaffold29|size1339158:hit:2216:3.12.0.7;Target=jgi|Phatr2|48933|estExt_fgenesh1_pg.C_chr_200024 197 251 +;Gap=M161
scaffold29|size1339158	protein2genome	protein_match	752792	754505	1520	+	.	ID=scaffold29|size1339158:hit:2217:3.12.0.7;Name=jgi|Thaps3|268027|estExt_thaps1_ua_kg.C_chr_10211;score=1520
scaffold29|size1339158	protein2genome	match_part	752792	753095	1520	+	.	ID=scaffold29|size1339158:hsp:3851:3.12.0.7;Parent=scaffold29|size1339158:hit:2217:3.12.0.7;Target=jgi|Thaps3|268027|estExt_thaps1_ua_kg.C_chr_10211 5 104 +;Gap=M304
scaffold29|size1339158	protein2genome	match_part	753147	753253	1520	+	.	ID=scaffold29|size1339158:hsp:3852:3.12.0.7;Parent=scaffold29|size1339158:hit:2217:3.12.0.7;Target=jgi|Thaps3|268027|estExt_thaps1_ua_kg.C_chr_10211 105 140 +;Gap=M107
scaffold29|size1339158	protein2genome	match_part	753383	753616	1520	+	.	ID=scaffold29|size1339158:hsp:3853:3.12.0.7;Parent=scaffold29|size1339158:hit:2217:3.12.0.7;Target=jgi|Thaps3|268027|estExt_thaps1_ua_kg.C_chr_10211 141 218 +;Gap=M234
scaffold29|size1339158	protein2genome	match_part	753752	753854	1520	+	.	ID=scaffold29|size1339158:hsp:3854:3.12.0.7;Parent=scaffold29|size1339158:hit:2217:3.12.0.7;Target=jgi|Thaps3|268027|estExt_thaps1_ua_kg.C_chr_10211 219 252 +;Gap=M103
scaffold29|size1339158	protein2genome	match_part	753915	754505	1520	+	.	ID=scaffold29|size1339158:hsp:3855:3.12.0.7;Parent=scaffold29|size1339158:hit:2217:3.12.0.7;Target=jgi|Thaps3|268027|estExt_thaps1_ua_kg.C_chr_10211 253 449 +;Gap=M591
scaffold29|size1339158	protein2genome	protein_match	753407	754303	555	+	.	ID=scaffold29|size1339158:hit:2218:3.12.0.7;Name=jgi|Phatr2|44373|estExt_fgenesh1_pg.C_chr_40148;score=555
scaffold29|size1339158	protein2genome	match_part	753407	753596	555	+	.	ID=scaffold29|size1339158:hsp:3856:3.12.0.7;Parent=scaffold29|size1339158:hit:2218:3.12.0.7;Target=jgi|Phatr2|44373|estExt_fgenesh1_pg.C_chr_40148 130 193 +;Gap=M190
scaffold29|size1339158	protein2genome	match_part	753723	753865	555	+	.	ID=scaffold29|size1339158:hsp:3857:3.12.0.7;Parent=scaffold29|size1339158:hit:2218:3.12.0.7;Target=jgi|Phatr2|44373|estExt_fgenesh1_pg.C_chr_40148 194 241 +;Gap=M143
scaffold29|size1339158	protein2genome	match_part	753917	754303	555	+	.	ID=scaffold29|size1339158:hsp:3858:3.12.0.7;Parent=scaffold29|size1339158:hit:2218:3.12.0.7;Target=jgi|Phatr2|44373|estExt_fgenesh1_pg.C_chr_40148 242 362 +;Gap=M387
scaffold29|size1339158	protein2genome	protein_match	754707	755246	378	-	.	ID=scaffold29|size1339158:hit:2219:3.12.0.7;Name=jgi|Thaoce1|87526|rna31501;score=378
scaffold29|size1339158	protein2genome	match_part	755118	755246	378	-	.	ID=scaffold29|size1339158:hsp:3859:3.12.0.7;Parent=scaffold29|size1339158:hit:2219:3.12.0.7;Target=jgi|Thaoce1|87526|rna31501 4 46 +;Gap=M129
scaffold29|size1339158	protein2genome	match_part	754949	755029	378	-	.	ID=scaffold29|size1339158:hsp:3860:3.12.0.7;Parent=scaffold29|size1339158:hit:2219:3.12.0.7;Target=jgi|Thaoce1|87526|rna31501 47 73 +;Gap=M81
scaffold29|size1339158	protein2genome	match_part	754707	754855	378	-	.	ID=scaffold29|size1339158:hsp:3861:3.12.0.7;Parent=scaffold29|size1339158:hit:2219:3.12.0.7;Target=jgi|Thaoce1|87526|rna31501 74 123 +;Gap=M149
scaffold29|size1339158	protein2genome	protein_match	754707	755258	367	-	.	ID=scaffold29|size1339158:hit:2220:3.12.0.7;Name=jgi|Phatr2|49660|estExt_fgenesh1_pg.C_chr_230135;score=367
scaffold29|size1339158	protein2genome	match_part	755118	755258	367	-	.	ID=scaffold29|size1339158:hsp:3862:3.12.0.7;Parent=scaffold29|size1339158:hit:2220:3.12.0.7;Target=jgi|Phatr2|49660|estExt_fgenesh1_pg.C_chr_230135 6 52 +;Gap=M141
scaffold29|size1339158	protein2genome	match_part	754949	755029	367	-	.	ID=scaffold29|size1339158:hsp:3863:3.12.0.7;Parent=scaffold29|size1339158:hit:2220:3.12.0.7;Target=jgi|Phatr2|49660|estExt_fgenesh1_pg.C_chr_230135 53 79 +;Gap=M81
scaffold29|size1339158	protein2genome	match_part	754707	754855	367	-	.	ID=scaffold29|size1339158:hsp:3864:3.12.0.7;Parent=scaffold29|size1339158:hit:2220:3.12.0.7;Target=jgi|Phatr2|49660|estExt_fgenesh1_pg.C_chr_230135 80 129 +;Gap=M149
scaffold29|size1339158	protein2genome	protein_match	770001	770307	207	-	.	ID=scaffold29|size1339158:hit:2221:3.12.0.7;Name=jgi|Fracy1|162551|gw1.12.364.1;score=207
scaffold29|size1339158	protein2genome	match_part	770001	770307	207	-	.	ID=scaffold29|size1339158:hsp:3865:3.12.0.7;Parent=scaffold29|size1339158:hit:2221:3.12.0.7;Target=jgi|Fracy1|162551|gw1.12.364.1 55 158 +;Gap=M307
scaffold29|size1339158	protein2genome	protein_match	769867	770313	401	-	.	ID=scaffold29|size1339158:hit:2222:3.12.0.7;Name=jgi|Thaoce1|103288|rna17668;score=401
scaffold29|size1339158	protein2genome	match_part	769867	770313	401	-	.	ID=scaffold29|size1339158:hsp:3866:3.12.0.7;Parent=scaffold29|size1339158:hit:2222:3.12.0.7;Target=jgi|Thaoce1|103288|rna17668 132 281 +;Gap=M447
scaffold29|size1339158	protein2genome	protein_match	769867	770313	401	-	.	ID=scaffold29|size1339158:hit:2223:3.12.0.7;Name=jgi|Thaoce1|88507|rna32901;score=401
scaffold29|size1339158	protein2genome	match_part	769867	770313	401	-	.	ID=scaffold29|size1339158:hsp:3867:3.12.0.7;Parent=scaffold29|size1339158:hit:2223:3.12.0.7;Target=jgi|Thaoce1|88507|rna32901 128 277 +;Gap=M447
scaffold29|size1339158	protein2genome	protein_match	770007	770313	293	-	.	ID=scaffold29|size1339158:hit:2224:3.12.0.7;Name=jgi|Thaps3|263554|thaps1_ua_kg.chr_9000082;score=293
scaffold29|size1339158	protein2genome	match_part	770007	770313	293	-	.	ID=scaffold29|size1339158:hsp:3868:3.12.0.7;Parent=scaffold29|size1339158:hit:2224:3.12.0.7;Target=jgi|Thaps3|263554|thaps1_ua_kg.chr_9000082 49 151 +;Gap=M307
scaffold29|size1339158	protein2genome	protein_match	769989	770313	251	-	.	ID=scaffold29|size1339158:hit:2225:3.12.0.7;Name=jgi|Phatr2|6807|gw1.22.144.1;score=251
scaffold29|size1339158	protein2genome	match_part	769989	770313	251	-	.	ID=scaffold29|size1339158:hsp:3869:3.12.0.7;Parent=scaffold29|size1339158:hit:2225:3.12.0.7;Target=jgi|Phatr2|6807|gw1.22.144.1 54 162 +;Gap=M325
scaffold29|size1339158	protein2genome	protein_match	770001	770307	206	-	.	ID=scaffold29|size1339158:hit:2226:3.12.0.7;Name=jgi|Fracy1|162553|gw1.67.50.1;score=206
scaffold29|size1339158	protein2genome	match_part	770001	770307	206	-	.	ID=scaffold29|size1339158:hsp:3870:3.12.0.7;Parent=scaffold29|size1339158:hit:2226:3.12.0.7;Target=jgi|Fracy1|162553|gw1.67.50.1 55 158 +;Gap=M307
scaffold29|size1339158	protein2genome	protein_match	779337	779839	247	-	.	ID=scaffold29|size1339158:hit:2227:3.12.0.7;Name=jgi|Fracy1|219857|fgenesh2_kg.15_%2523_95_%2523_0_0_EXTA1327.b0_CCUX_EXTA;score=247
scaffold29|size1339158	protein2genome	match_part	779671	779839	247	-	.	ID=scaffold29|size1339158:hsp:3871:3.12.0.7;Parent=scaffold29|size1339158:hit:2227:3.12.0.7;Target=jgi|Fracy1|219857|fgenesh2_kg.15_%252523_95_%252523_0_0_EXTA1327.b0_CCUX_EXTA 29 84 +;Gap=M169
scaffold29|size1339158	protein2genome	match_part	779507	779580	247	-	.	ID=scaffold29|size1339158:hsp:3872:3.12.0.7;Parent=scaffold29|size1339158:hit:2227:3.12.0.7;Target=jgi|Fracy1|219857|fgenesh2_kg.15_%252523_95_%252523_0_0_EXTA1327.b0_CCUX_EXTA 85 109 +;Gap=M74
scaffold29|size1339158	protein2genome	match_part	779337	779411	247	-	.	ID=scaffold29|size1339158:hsp:3873:3.12.0.7;Parent=scaffold29|size1339158:hit:2227:3.12.0.7;Target=jgi|Fracy1|219857|fgenesh2_kg.15_%252523_95_%252523_0_0_EXTA1327.b0_CCUX_EXTA 110 134 +;Gap=M75
scaffold29|size1339158	protein2genome	protein_match	779157	779839	371	-	.	ID=scaffold29|size1339158:hit:2228:3.12.0.7;Name=jgi|Fracy1|268897|estExt_fgenesh2_kg.C_60024;score=371
scaffold29|size1339158	protein2genome	match_part	779671	779839	371	-	.	ID=scaffold29|size1339158:hsp:3874:3.12.0.7;Parent=scaffold29|size1339158:hit:2228:3.12.0.7;Target=jgi|Fracy1|268897|estExt_fgenesh2_kg.C_60024 98 153 +;Gap=M169
scaffold29|size1339158	protein2genome	match_part	779507	779580	371	-	.	ID=scaffold29|size1339158:hsp:3875:3.12.0.7;Parent=scaffold29|size1339158:hit:2228:3.12.0.7;Target=jgi|Fracy1|268897|estExt_fgenesh2_kg.C_60024 154 178 +;Gap=M74
scaffold29|size1339158	protein2genome	match_part	779157	779411	371	-	.	ID=scaffold29|size1339158:hsp:3876:3.12.0.7;Parent=scaffold29|size1339158:hit:2228:3.12.0.7;Target=jgi|Fracy1|268897|estExt_fgenesh2_kg.C_60024 179 264 +;Gap=M255
scaffold29|size1339158	protein2genome	protein_match	779015	781631	1385	-	.	ID=scaffold29|size1339158:hit:2229:3.12.0.7;Name=jgi|Thaps3|20828|estExt_fgenesh1_pg.C_chr_10567;score=1385
scaffold29|size1339158	protein2genome	match_part	781117	781631	1385	-	.	ID=scaffold29|size1339158:hsp:3877:3.12.0.7;Parent=scaffold29|size1339158:hit:2229:3.12.0.7;Target=jgi|Thaps3|20828|estExt_fgenesh1_pg.C_chr_10567 593 760 +;Gap=M515
scaffold29|size1339158	protein2genome	match_part	779964	781035	1385	-	.	ID=scaffold29|size1339158:hsp:3878:3.12.0.7;Parent=scaffold29|size1339158:hit:2229:3.12.0.7;Target=jgi|Thaps3|20828|estExt_fgenesh1_pg.C_chr_10567 761 1092 +;Gap=M1072
scaffold29|size1339158	protein2genome	match_part	779671	779889	1385	-	.	ID=scaffold29|size1339158:hsp:3879:3.12.0.7;Parent=scaffold29|size1339158:hit:2229:3.12.0.7;Target=jgi|Thaps3|20828|estExt_fgenesh1_pg.C_chr_10567 1093 1165 +;Gap=M219
scaffold29|size1339158	protein2genome	match_part	779507	779580	1385	-	.	ID=scaffold29|size1339158:hsp:3880:3.12.0.7;Parent=scaffold29|size1339158:hit:2229:3.12.0.7;Target=jgi|Thaps3|20828|estExt_fgenesh1_pg.C_chr_10567 1166 1190 +;Gap=M74
scaffold29|size1339158	protein2genome	match_part	779225	779411	1385	-	.	ID=scaffold29|size1339158:hsp:3881:3.12.0.7;Parent=scaffold29|size1339158:hit:2229:3.12.0.7;Target=jgi|Thaps3|20828|estExt_fgenesh1_pg.C_chr_10567 1191 1252 +;Gap=M187
scaffold29|size1339158	protein2genome	match_part	779015	779142	1385	-	.	ID=scaffold29|size1339158:hsp:3882:3.12.0.7;Parent=scaffold29|size1339158:hit:2229:3.12.0.7;Target=jgi|Thaps3|20828|estExt_fgenesh1_pg.C_chr_10567 1253 1295 +;Gap=M128
scaffold29|size1339158	blastn	expressed_sequence_match	705537	707161	1505	+	.	ID=scaffold29|size1339158:hit:2230:3.12.0.7;Name=TRINITY_DN16912_c0_g1_i3;score=1505
scaffold29|size1339158	blastn	match_part	705537	707161	1505	+	.	ID=scaffold29|size1339158:hsp:3883:3.12.0.7;Parent=scaffold29|size1339158:hit:2230:3.12.0.7;Target=TRINITY_DN16912_c0_g1_i3 1 1625 +;Gap=M1625
scaffold29|size1339158	blastn	expressed_sequence_match	702580	705113	1005	+	.	ID=scaffold29|size1339158:hit:2231:3.12.0.7;Name=TRINITY_DN8905_c0_g1_i2;score=1005
scaffold29|size1339158	blastn	match_part	702580	703584	1005	+	.	ID=scaffold29|size1339158:hsp:3884:3.12.0.7;Parent=scaffold29|size1339158:hit:2231:3.12.0.7;Target=TRINITY_DN8905_c0_g1_i2 2 1006 +;Gap=M1005
scaffold29|size1339158	blastn	match_part	703678	704812	1117	+	.	ID=scaffold29|size1339158:hsp:3885:3.12.0.7;Parent=scaffold29|size1339158:hit:2231:3.12.0.7;Target=TRINITY_DN8905_c0_g1_i2 1007 2141 +;Gap=M1135
scaffold29|size1339158	blastn	match_part	704909	705113	199	+	.	ID=scaffold29|size1339158:hsp:3886:3.12.0.7;Parent=scaffold29|size1339158:hit:2231:3.12.0.7;Target=TRINITY_DN8905_c0_g1_i2 2140 2344 +;Gap=M205
scaffold29|size1339158	blastn	expressed_sequence_match	705510	706547	445	-	.	ID=scaffold29|size1339158:hit:2232:3.12.0.7;Name=TRINITY_DN17721_c0_g1_i3;score=445
scaffold29|size1339158	blastn	match_part	706079	706547	445	-	.	ID=scaffold29|size1339158:hsp:3887:3.12.0.7;Parent=scaffold29|size1339158:hit:2232:3.12.0.7;Target=TRINITY_DN17721_c0_g1_i3 1 469 +;Gap=M469
scaffold29|size1339158	blastn	match_part	705828	705969	136	-	.	ID=scaffold29|size1339158:hsp:3888:3.12.0.7;Parent=scaffold29|size1339158:hit:2232:3.12.0.7;Target=TRINITY_DN17721_c0_g1_i3 470 611 +;Gap=M142
scaffold29|size1339158	blastn	match_part	705510	705698	183	-	.	ID=scaffold29|size1339158:hsp:3889:3.12.0.7;Parent=scaffold29|size1339158:hit:2232:3.12.0.7;Target=TRINITY_DN17721_c0_g1_i3 611 799 +;Gap=M189
scaffold29|size1339158	blastn	expressed_sequence_match	702591	706547	445	-	.	ID=scaffold29|size1339158:hit:2233:3.12.0.7;Name=TRINITY_DN17721_c0_g1_i2;score=445
scaffold29|size1339158	blastn	match_part	706079	706547	445	-	.	ID=scaffold29|size1339158:hsp:3890:3.12.0.7;Parent=scaffold29|size1339158:hit:2233:3.12.0.7;Target=TRINITY_DN17721_c0_g1_i2 1 469 +;Gap=M469
scaffold29|size1339158	blastn	match_part	703678	705969	2121	-	.	ID=scaffold29|size1339158:hsp:3891:3.12.0.7;Parent=scaffold29|size1339158:hit:2233:3.12.0.7;Target=TRINITY_DN17721_c0_g1_i2 470 2763 +;Gap=M2292
scaffold29|size1339158	blastn	match_part	702591	703584	988	-	.	ID=scaffold29|size1339158:hsp:3892:3.12.0.7;Parent=scaffold29|size1339158:hit:2233:3.12.0.7;Target=TRINITY_DN17721_c0_g1_i2 2764 3757 +;Gap=M994
scaffold29|size1339158	blastn	expressed_sequence_match	702591	706547	445	-	.	ID=scaffold29|size1339158:hit:2234:3.12.0.7;Name=TRINITY_DN17721_c0_g1_i1;score=445
scaffold29|size1339158	blastn	match_part	706079	706547	445	-	.	ID=scaffold29|size1339158:hsp:3893:3.12.0.7;Parent=scaffold29|size1339158:hit:2234:3.12.0.7;Target=TRINITY_DN17721_c0_g1_i1 1 469 +;Gap=M469
scaffold29|size1339158	blastn	match_part	702591	705969	3191	-	.	ID=scaffold29|size1339158:hsp:3894:3.12.0.7;Parent=scaffold29|size1339158:hit:2234:3.12.0.7;Target=TRINITY_DN17721_c0_g1_i1 470 3847 +;Gap=M3379
scaffold29|size1339158	blastn	expressed_sequence_match	705537	707161	1036	+	.	ID=scaffold29|size1339158:hit:2235:3.12.0.7;Name=TRINITY_DN16912_c0_g1_i1;score=1036
scaffold29|size1339158	blastn	match_part	705537	706620	1036	+	.	ID=scaffold29|size1339158:hsp:3895:3.12.0.7;Parent=scaffold29|size1339158:hit:2235:3.12.0.7;Target=TRINITY_DN16912_c0_g1_i1 1 1084 +;Gap=M1084
scaffold29|size1339158	blastn	match_part	706693	707161	409	+	.	ID=scaffold29|size1339158:hsp:3896:3.12.0.7;Parent=scaffold29|size1339158:hit:2235:3.12.0.7;Target=TRINITY_DN16912_c0_g1_i1 1085 1553 +;Gap=M469
scaffold29|size1339158	blastn	expressed_sequence_match	705491	707157	1070	+	.	ID=scaffold29|size1339158:hit:2236:3.12.0.7;Name=TRINITY_DN8659_c0_g1_i1;score=1070
scaffold29|size1339158	blastn	match_part	705491	706620	1070	+	.	ID=scaffold29|size1339158:hsp:3897:3.12.0.7;Parent=scaffold29|size1339158:hit:2236:3.12.0.7;Target=TRINITY_DN8659_c0_g1_i1 1 1130 +;Gap=M1130
scaffold29|size1339158	blastn	match_part	706693	707157	453	+	.	ID=scaffold29|size1339158:hsp:3898:3.12.0.7;Parent=scaffold29|size1339158:hit:2236:3.12.0.7;Target=TRINITY_DN8659_c0_g1_i1 1131 1595 +;Gap=M465
scaffold29|size1339158	blastn	expressed_sequence_match	706623	707161	533	+	.	ID=scaffold29|size1339158:hit:2237:3.12.0.7;Name=TRINITY_DN16912_c0_g1_i2;score=533
scaffold29|size1339158	blastn	match_part	706623	707161	533	+	.	ID=scaffold29|size1339158:hsp:3899:3.12.0.7;Parent=scaffold29|size1339158:hit:2237:3.12.0.7;Target=TRINITY_DN16912_c0_g1_i2 1 539 +;Gap=M539
scaffold29|size1339158	blastn	expressed_sequence_match	713079	715252	2075	+	.	ID=scaffold29|size1339158:hit:2238:3.12.0.7;Name=TRINITY_DN8191_c0_g1_i1;score=2075
scaffold29|size1339158	blastn	match_part	713079	715252	2075	+	.	ID=scaffold29|size1339158:hsp:3900:3.12.0.7;Parent=scaffold29|size1339158:hit:2238:3.12.0.7;Target=TRINITY_DN8191_c0_g1_i1 1 2176 +;Gap=M2174
scaffold29|size1339158	blastn	expressed_sequence_match	713056	715245	38	-	.	ID=scaffold29|size1339158:hit:2239:3.12.0.7;Name=TRINITY_DN15855_c0_g1_i1;score=38
scaffold29|size1339158	blastn	match_part	715208	715245	38	-	.	ID=scaffold29|size1339158:hsp:3901:3.12.0.7;Parent=scaffold29|size1339158:hit:2239:3.12.0.7;Target=TRINITY_DN15855_c0_g1_i1 1 38 +;Gap=M38
scaffold29|size1339158	blastn	match_part	713056	715150	2023	-	.	ID=scaffold29|size1339158:hsp:3902:3.12.0.7;Parent=scaffold29|size1339158:hit:2239:3.12.0.7;Target=TRINITY_DN15855_c0_g1_i1 70 2164 +;Gap=M2095
scaffold29|size1339158	blastn	expressed_sequence_match	715427	717841	360	+	.	ID=scaffold29|size1339158:hit:2240:3.12.0.7;Name=TRINITY_DN16541_c0_g1_i4;score=360
scaffold29|size1339158	blastn	match_part	715427	715798	360	+	.	ID=scaffold29|size1339158:hsp:3903:3.12.0.7;Parent=scaffold29|size1339158:hit:2240:3.12.0.7;Target=TRINITY_DN16541_c0_g1_i4 1 372 +;Gap=M372
scaffold29|size1339158	blastn	match_part	715960	716036	77	+	.	ID=scaffold29|size1339158:hsp:3904:3.12.0.7;Parent=scaffold29|size1339158:hit:2240:3.12.0.7;Target=TRINITY_DN16541_c0_g1_i4 437 513 +;Gap=M77
scaffold29|size1339158	blastn	match_part	716123	716445	311	+	.	ID=scaffold29|size1339158:hsp:3905:3.12.0.7;Parent=scaffold29|size1339158:hit:2240:3.12.0.7;Target=TRINITY_DN16541_c0_g1_i4 512 834 +;Gap=M323
scaffold29|size1339158	blastn	match_part	716532	716600	69	+	.	ID=scaffold29|size1339158:hsp:3906:3.12.0.7;Parent=scaffold29|size1339158:hit:2240:3.12.0.7;Target=TRINITY_DN16541_c0_g1_i4 835 903 +;Gap=M69
scaffold29|size1339158	blastn	match_part	716694	717841	1132	+	.	ID=scaffold29|size1339158:hsp:3907:3.12.0.7;Parent=scaffold29|size1339158:hit:2240:3.12.0.7;Target=TRINITY_DN16541_c0_g1_i4 902 2050 +;Gap=M1148
scaffold29|size1339158	blastn	expressed_sequence_match	715427	717169	360	+	.	ID=scaffold29|size1339158:hit:2241:3.12.0.7;Name=TRINITY_DN16541_c0_g1_i5;score=360
scaffold29|size1339158	blastn	match_part	715427	715798	360	+	.	ID=scaffold29|size1339158:hsp:3908:3.12.0.7;Parent=scaffold29|size1339158:hit:2241:3.12.0.7;Target=TRINITY_DN16541_c0_g1_i5 1 372 +;Gap=M372
scaffold29|size1339158	blastn	match_part	715960	716036	77	+	.	ID=scaffold29|size1339158:hsp:3909:3.12.0.7;Parent=scaffold29|size1339158:hit:2241:3.12.0.7;Target=TRINITY_DN16541_c0_g1_i5 437 513 +;Gap=M77
scaffold29|size1339158	blastn	match_part	716123	716445	293	+	.	ID=scaffold29|size1339158:hsp:3910:3.12.0.7;Parent=scaffold29|size1339158:hit:2241:3.12.0.7;Target=TRINITY_DN16541_c0_g1_i5 512 834 +;Gap=M323
scaffold29|size1339158	blastn	match_part	716532	716625	82	+	.	ID=scaffold29|size1339158:hsp:3911:3.12.0.7;Parent=scaffold29|size1339158:hit:2241:3.12.0.7;Target=TRINITY_DN16541_c0_g1_i5 835 928 +;Gap=M94
scaffold29|size1339158	blastn	match_part	716624	717169	386	+	.	ID=scaffold29|size1339158:hsp:3912:3.12.0.7;Parent=scaffold29|size1339158:hit:2241:3.12.0.7;Target=TRINITY_DN16541_c0_g1_i5 939 1485 +;Gap=M546
scaffold29|size1339158	blastn	expressed_sequence_match	715427	717169	360	+	.	ID=scaffold29|size1339158:hit:2242:3.12.0.7;Name=TRINITY_DN16541_c0_g1_i6;score=360
scaffold29|size1339158	blastn	match_part	715427	715798	360	+	.	ID=scaffold29|size1339158:hsp:3913:3.12.0.7;Parent=scaffold29|size1339158:hit:2242:3.12.0.7;Target=TRINITY_DN16541_c0_g1_i6 1 372 +;Gap=M372
scaffold29|size1339158	blastn	match_part	715960	716036	77	+	.	ID=scaffold29|size1339158:hsp:3914:3.12.0.7;Parent=scaffold29|size1339158:hit:2242:3.12.0.7;Target=TRINITY_DN16541_c0_g1_i6 437 513 +;Gap=M77
scaffold29|size1339158	blastn	match_part	716123	716445	293	+	.	ID=scaffold29|size1339158:hsp:3915:3.12.0.7;Parent=scaffold29|size1339158:hit:2242:3.12.0.7;Target=TRINITY_DN16541_c0_g1_i6 512 834 +;Gap=M323
scaffold29|size1339158	blastn	match_part	716532	716602	65	+	.	ID=scaffold29|size1339158:hsp:3916:3.12.0.7;Parent=scaffold29|size1339158:hit:2242:3.12.0.7;Target=TRINITY_DN16541_c0_g1_i6 835 905 +;Gap=M71
scaffold29|size1339158	blastn	match_part	716697	717169	349	+	.	ID=scaffold29|size1339158:hsp:3917:3.12.0.7;Parent=scaffold29|size1339158:hit:2242:3.12.0.7;Target=TRINITY_DN16541_c0_g1_i6 905 1378 +;Gap=M473
scaffold29|size1339158	blastn	expressed_sequence_match	715427	717169	360	+	.	ID=scaffold29|size1339158:hit:2243:3.12.0.7;Name=TRINITY_DN16541_c0_g1_i7;score=360
scaffold29|size1339158	blastn	match_part	715427	715798	360	+	.	ID=scaffold29|size1339158:hsp:3918:3.12.0.7;Parent=scaffold29|size1339158:hit:2243:3.12.0.7;Target=TRINITY_DN16541_c0_g1_i7 1 372 +;Gap=M372
scaffold29|size1339158	blastn	match_part	715960	716036	77	+	.	ID=scaffold29|size1339158:hsp:3919:3.12.0.7;Parent=scaffold29|size1339158:hit:2243:3.12.0.7;Target=TRINITY_DN16541_c0_g1_i7 437 513 +;Gap=M77
scaffold29|size1339158	blastn	match_part	716123	716445	293	+	.	ID=scaffold29|size1339158:hsp:3920:3.12.0.7;Parent=scaffold29|size1339158:hit:2243:3.12.0.7;Target=TRINITY_DN16541_c0_g1_i7 512 834 +;Gap=M323
scaffold29|size1339158	blastn	match_part	716532	716625	82	+	.	ID=scaffold29|size1339158:hsp:3921:3.12.0.7;Parent=scaffold29|size1339158:hit:2243:3.12.0.7;Target=TRINITY_DN16541_c0_g1_i7 835 928 +;Gap=M94
scaffold29|size1339158	blastn	match_part	716624	717169	386	+	.	ID=scaffold29|size1339158:hsp:3922:3.12.0.7;Parent=scaffold29|size1339158:hit:2243:3.12.0.7;Target=TRINITY_DN16541_c0_g1_i7 939 1485 +;Gap=M546
scaffold29|size1339158	blastn	expressed_sequence_match	715389	717169	411	-	.	ID=scaffold29|size1339158:hit:2244:3.12.0.7;Name=TRINITY_DN8445_c0_g2_i1;score=411
scaffold29|size1339158	blastn	match_part	716624	717169	411	-	.	ID=scaffold29|size1339158:hsp:3923:3.12.0.7;Parent=scaffold29|size1339158:hit:2244:3.12.0.7;Target=TRINITY_DN8445_c0_g2_i1 260 805 +;Gap=M546
scaffold29|size1339158	blastn	match_part	716532	716625	82	-	.	ID=scaffold29|size1339158:hsp:3924:3.12.0.7;Parent=scaffold29|size1339158:hit:2244:3.12.0.7;Target=TRINITY_DN8445_c0_g2_i1 816 909 +;Gap=M94
scaffold29|size1339158	blastn	match_part	716123	716445	311	-	.	ID=scaffold29|size1339158:hsp:3925:3.12.0.7;Parent=scaffold29|size1339158:hit:2244:3.12.0.7;Target=TRINITY_DN8445_c0_g2_i1 910 1232 +;Gap=M323
scaffold29|size1339158	blastn	match_part	715960	716036	77	-	.	ID=scaffold29|size1339158:hsp:3926:3.12.0.7;Parent=scaffold29|size1339158:hit:2244:3.12.0.7;Target=TRINITY_DN8445_c0_g2_i1 1231 1307 +;Gap=M77
scaffold29|size1339158	blastn	match_part	715389	715798	404	-	.	ID=scaffold29|size1339158:hsp:3927:3.12.0.7;Parent=scaffold29|size1339158:hit:2244:3.12.0.7;Target=TRINITY_DN8445_c0_g2_i1 1372 1781 +;Gap=M410
scaffold29|size1339158	blastn	expressed_sequence_match	715389	717814	1105	-	.	ID=scaffold29|size1339158:hit:2245:3.12.0.7;Name=TRINITY_DN8445_c0_g2_i2;score=1105
scaffold29|size1339158	blastn	match_part	716694	717814	1105	-	.	ID=scaffold29|size1339158:hsp:3928:3.12.0.7;Parent=scaffold29|size1339158:hit:2245:3.12.0.7;Target=TRINITY_DN8445_c0_g2_i2 1 1122 +;Gap=M1121
scaffold29|size1339158	blastn	match_part	716532	716600	69	-	.	ID=scaffold29|size1339158:hsp:3929:3.12.0.7;Parent=scaffold29|size1339158:hit:2245:3.12.0.7;Target=TRINITY_DN8445_c0_g2_i2 1121 1189 +;Gap=M69
scaffold29|size1339158	blastn	match_part	716123	716445	311	-	.	ID=scaffold29|size1339158:hsp:3930:3.12.0.7;Parent=scaffold29|size1339158:hit:2245:3.12.0.7;Target=TRINITY_DN8445_c0_g2_i2 1190 1512 +;Gap=M323
scaffold29|size1339158	blastn	match_part	715960	716036	77	-	.	ID=scaffold29|size1339158:hsp:3931:3.12.0.7;Parent=scaffold29|size1339158:hit:2245:3.12.0.7;Target=TRINITY_DN8445_c0_g2_i2 1511 1587 +;Gap=M77
scaffold29|size1339158	blastn	match_part	715389	715798	404	-	.	ID=scaffold29|size1339158:hsp:3932:3.12.0.7;Parent=scaffold29|size1339158:hit:2245:3.12.0.7;Target=TRINITY_DN8445_c0_g2_i2 1652 2061 +;Gap=M410
scaffold29|size1339158	blastn	expressed_sequence_match	715389	717814	1128	-	.	ID=scaffold29|size1339158:hit:2246:3.12.0.7;Name=TRINITY_DN8445_c0_g2_i3;score=1128
scaffold29|size1339158	blastn	match_part	716624	717814	1128	-	.	ID=scaffold29|size1339158:hsp:3933:3.12.0.7;Parent=scaffold29|size1339158:hit:2246:3.12.0.7;Target=TRINITY_DN8445_c0_g2_i3 1 1191 +;Gap=M1191
scaffold29|size1339158	blastn	match_part	716532	716625	82	-	.	ID=scaffold29|size1339158:hsp:3934:3.12.0.7;Parent=scaffold29|size1339158:hit:2246:3.12.0.7;Target=TRINITY_DN8445_c0_g2_i3 1202 1295 +;Gap=M94
scaffold29|size1339158	blastn	match_part	716123	716445	311	-	.	ID=scaffold29|size1339158:hsp:3935:3.12.0.7;Parent=scaffold29|size1339158:hit:2246:3.12.0.7;Target=TRINITY_DN8445_c0_g2_i3 1296 1618 +;Gap=M323
scaffold29|size1339158	blastn	match_part	715960	716036	77	-	.	ID=scaffold29|size1339158:hsp:3936:3.12.0.7;Parent=scaffold29|size1339158:hit:2246:3.12.0.7;Target=TRINITY_DN8445_c0_g2_i3 1617 1693 +;Gap=M77
scaffold29|size1339158	blastn	match_part	715389	715798	404	-	.	ID=scaffold29|size1339158:hsp:3937:3.12.0.7;Parent=scaffold29|size1339158:hit:2246:3.12.0.7;Target=TRINITY_DN8445_c0_g2_i3 1758 2167 +;Gap=M410
scaffold29|size1339158	blastn	expressed_sequence_match	715389	717169	388	-	.	ID=scaffold29|size1339158:hit:2247:3.12.0.7;Name=TRINITY_DN8445_c0_g2_i6;score=388
scaffold29|size1339158	blastn	match_part	716694	717169	388	-	.	ID=scaffold29|size1339158:hsp:3938:3.12.0.7;Parent=scaffold29|size1339158:hit:2247:3.12.0.7;Target=TRINITY_DN8445_c0_g2_i6 260 736 +;Gap=M476
scaffold29|size1339158	blastn	match_part	716532	716600	69	-	.	ID=scaffold29|size1339158:hsp:3939:3.12.0.7;Parent=scaffold29|size1339158:hit:2247:3.12.0.7;Target=TRINITY_DN8445_c0_g2_i6 735 803 +;Gap=M69
scaffold29|size1339158	blastn	match_part	716123	716445	311	-	.	ID=scaffold29|size1339158:hsp:3940:3.12.0.7;Parent=scaffold29|size1339158:hit:2247:3.12.0.7;Target=TRINITY_DN8445_c0_g2_i6 804 1126 +;Gap=M323
scaffold29|size1339158	blastn	match_part	715960	716036	77	-	.	ID=scaffold29|size1339158:hsp:3941:3.12.0.7;Parent=scaffold29|size1339158:hit:2247:3.12.0.7;Target=TRINITY_DN8445_c0_g2_i6 1125 1201 +;Gap=M77
scaffold29|size1339158	blastn	match_part	715389	715798	404	-	.	ID=scaffold29|size1339158:hsp:3942:3.12.0.7;Parent=scaffold29|size1339158:hit:2247:3.12.0.7;Target=TRINITY_DN8445_c0_g2_i6 1266 1675 +;Gap=M410
scaffold29|size1339158	blastn	expressed_sequence_match	715427	717169	360	+	.	ID=scaffold29|size1339158:hit:2248:3.12.0.7;Name=TRINITY_DN16541_c0_g1_i1;score=360
scaffold29|size1339158	blastn	match_part	715427	715798	360	+	.	ID=scaffold29|size1339158:hsp:3943:3.12.0.7;Parent=scaffold29|size1339158:hit:2248:3.12.0.7;Target=TRINITY_DN16541_c0_g1_i1 1 372 +;Gap=M372
scaffold29|size1339158	blastn	match_part	715960	716036	77	+	.	ID=scaffold29|size1339158:hsp:3944:3.12.0.7;Parent=scaffold29|size1339158:hit:2248:3.12.0.7;Target=TRINITY_DN16541_c0_g1_i1 437 513 +;Gap=M77
scaffold29|size1339158	blastn	match_part	716123	716445	311	+	.	ID=scaffold29|size1339158:hsp:3945:3.12.0.7;Parent=scaffold29|size1339158:hit:2248:3.12.0.7;Target=TRINITY_DN16541_c0_g1_i1 512 834 +;Gap=M323
scaffold29|size1339158	blastn	match_part	716532	716600	69	+	.	ID=scaffold29|size1339158:hsp:3946:3.12.0.7;Parent=scaffold29|size1339158:hit:2248:3.12.0.7;Target=TRINITY_DN16541_c0_g1_i1 835 903 +;Gap=M69
scaffold29|size1339158	blastn	match_part	716694	717169	352	+	.	ID=scaffold29|size1339158:hsp:3947:3.12.0.7;Parent=scaffold29|size1339158:hit:2248:3.12.0.7;Target=TRINITY_DN16541_c0_g1_i1 902 1378 +;Gap=M476
scaffold29|size1339158	blastn	expressed_sequence_match	715427	717841	360	+	.	ID=scaffold29|size1339158:hit:2249:3.12.0.7;Name=TRINITY_DN16541_c0_g1_i2;score=360
scaffold29|size1339158	blastn	match_part	715427	715798	360	+	.	ID=scaffold29|size1339158:hsp:3948:3.12.0.7;Parent=scaffold29|size1339158:hit:2249:3.12.0.7;Target=TRINITY_DN16541_c0_g1_i2 1 372 +;Gap=M372
scaffold29|size1339158	blastn	match_part	715960	716036	77	+	.	ID=scaffold29|size1339158:hsp:3949:3.12.0.7;Parent=scaffold29|size1339158:hit:2249:3.12.0.7;Target=TRINITY_DN16541_c0_g1_i2 437 513 +;Gap=M77
scaffold29|size1339158	blastn	match_part	716123	716445	311	+	.	ID=scaffold29|size1339158:hsp:3950:3.12.0.7;Parent=scaffold29|size1339158:hit:2249:3.12.0.7;Target=TRINITY_DN16541_c0_g1_i2 512 834 +;Gap=M323
scaffold29|size1339158	blastn	match_part	716532	717841	1294	+	.	ID=scaffold29|size1339158:hsp:3951:3.12.0.7;Parent=scaffold29|size1339158:hit:2249:3.12.0.7;Target=TRINITY_DN16541_c0_g1_i2 835 2145 +;Gap=M1310
scaffold29|size1339158	blastn	expressed_sequence_match	715427	716554	360	+	.	ID=scaffold29|size1339158:hit:2250:3.12.0.7;Name=TRINITY_DN16541_c0_g1_i3;score=360
scaffold29|size1339158	blastn	match_part	715427	715798	360	+	.	ID=scaffold29|size1339158:hsp:3952:3.12.0.7;Parent=scaffold29|size1339158:hit:2250:3.12.0.7;Target=TRINITY_DN16541_c0_g1_i3 1 372 +;Gap=M372
scaffold29|size1339158	blastn	match_part	715960	716036	77	+	.	ID=scaffold29|size1339158:hsp:3953:3.12.0.7;Parent=scaffold29|size1339158:hit:2250:3.12.0.7;Target=TRINITY_DN16541_c0_g1_i3 437 513 +;Gap=M77
scaffold29|size1339158	blastn	match_part	716123	716554	420	+	.	ID=scaffold29|size1339158:hsp:3954:3.12.0.7;Parent=scaffold29|size1339158:hit:2250:3.12.0.7;Target=TRINITY_DN16541_c0_g1_i3 512 943 +;Gap=M432
scaffold29|size1339158	blastn	expressed_sequence_match	749585	751287	810	+	.	ID=scaffold29|size1339158:hit:2251:3.12.0.7;Name=TRINITY_DN16321_c0_g1_i1;score=810
scaffold29|size1339158	blastn	match_part	749585	750645	810	+	.	ID=scaffold29|size1339158:hsp:3955:3.12.0.7;Parent=scaffold29|size1339158:hit:2251:3.12.0.7;Target=TRINITY_DN16321_c0_g1_i1 18 1077 +;Gap=M1061
scaffold29|size1339158	blastn	match_part	750730	750845	104	+	.	ID=scaffold29|size1339158:hsp:3956:3.12.0.7;Parent=scaffold29|size1339158:hit:2251:3.12.0.7;Target=TRINITY_DN16321_c0_g1_i1 1076 1191 +;Gap=M116
scaffold29|size1339158	blastn	match_part	750918	751113	166	+	.	ID=scaffold29|size1339158:hsp:3957:3.12.0.7;Parent=scaffold29|size1339158:hit:2251:3.12.0.7;Target=TRINITY_DN16321_c0_g1_i1 1191 1386 +;Gap=M196
scaffold29|size1339158	blastn	match_part	751140	751287	136	+	.	ID=scaffold29|size1339158:hsp:3958:3.12.0.7;Parent=scaffold29|size1339158:hit:2251:3.12.0.7;Target=TRINITY_DN16321_c0_g1_i1 1387 1534 +;Gap=M148
scaffold29|size1339158	blastn	expressed_sequence_match	749606	751084	663	+	.	ID=scaffold29|size1339158:hit:2252:3.12.0.7;Name=TRINITY_DN9519_c1_g1_i5;score=663
scaffold29|size1339158	blastn	match_part	749606	750478	663	+	.	ID=scaffold29|size1339158:hsp:3959:3.12.0.7;Parent=scaffold29|size1339158:hit:2252:3.12.0.7;Target=TRINITY_DN9519_c1_g1_i5 79 951 +;Gap=M873
scaffold29|size1339158	blastn	match_part	750556	750798	213	+	.	ID=scaffold29|size1339158:hsp:3960:3.12.0.7;Parent=scaffold29|size1339158:hit:2252:3.12.0.7;Target=TRINITY_DN9519_c1_g1_i5 949 1191 +;Gap=M243
scaffold29|size1339158	blastn	match_part	750897	751084	158	+	.	ID=scaffold29|size1339158:hsp:3961:3.12.0.7;Parent=scaffold29|size1339158:hit:2252:3.12.0.7;Target=TRINITY_DN9519_c1_g1_i5 1192 1379 +;Gap=M188
scaffold29|size1339158	blastn	expressed_sequence_match	750467	750739	226	-	.	ID=scaffold29|size1339158:hit:2253:3.12.0.7;Name=TRINITY_DN16569_c0_g2_i1;score=226
scaffold29|size1339158	blastn	match_part	750467	750739	226	-	.	ID=scaffold29|size1339158:hsp:3962:3.12.0.7;Parent=scaffold29|size1339158:hit:2253:3.12.0.7;Target=TRINITY_DN16569_c0_g2_i1 1 272 +;Gap=M273
scaffold29|size1339158	blastn	expressed_sequence_match	749585	751287	810	+	.	ID=scaffold29|size1339158:hit:2254:3.12.0.7;Name=TRINITY_DN16321_c0_g1_i2;score=810
scaffold29|size1339158	blastn	match_part	749585	750645	810	+	.	ID=scaffold29|size1339158:hsp:3963:3.12.0.7;Parent=scaffold29|size1339158:hit:2254:3.12.0.7;Target=TRINITY_DN16321_c0_g1_i2 18 1077 +;Gap=M1061
scaffold29|size1339158	blastn	match_part	750730	751113	324	+	.	ID=scaffold29|size1339158:hsp:3964:3.12.0.7;Parent=scaffold29|size1339158:hit:2254:3.12.0.7;Target=TRINITY_DN16321_c0_g1_i2 1076 1459 +;Gap=M384
scaffold29|size1339158	blastn	match_part	751140	751287	136	+	.	ID=scaffold29|size1339158:hsp:3965:3.12.0.7;Parent=scaffold29|size1339158:hit:2254:3.12.0.7;Target=TRINITY_DN16321_c0_g1_i2 1460 1607 +;Gap=M148
scaffold29|size1339158	blastn	expressed_sequence_match	749606	752315	663	+	.	ID=scaffold29|size1339158:hit:2255:3.12.0.7;Name=TRINITY_DN9519_c1_g1_i6;score=663
scaffold29|size1339158	blastn	match_part	749606	750478	663	+	.	ID=scaffold29|size1339158:hsp:3966:3.12.0.7;Parent=scaffold29|size1339158:hit:2255:3.12.0.7;Target=TRINITY_DN9519_c1_g1_i6 79 951 +;Gap=M873
scaffold29|size1339158	blastn	match_part	750556	750645	90	+	.	ID=scaffold29|size1339158:hsp:3967:3.12.0.7;Parent=scaffold29|size1339158:hit:2255:3.12.0.7;Target=TRINITY_DN9519_c1_g1_i6 949 1038 +;Gap=M90
scaffold29|size1339158	blastn	match_part	750730	750845	104	+	.	ID=scaffold29|size1339158:hsp:3968:3.12.0.7;Parent=scaffold29|size1339158:hit:2255:3.12.0.7;Target=TRINITY_DN9519_c1_g1_i6 1037 1152 +;Gap=M116
scaffold29|size1339158	blastn	match_part	750918	751113	166	+	.	ID=scaffold29|size1339158:hsp:3969:3.12.0.7;Parent=scaffold29|size1339158:hit:2255:3.12.0.7;Target=TRINITY_DN9519_c1_g1_i6 1152 1347 +;Gap=M196
scaffold29|size1339158	blastn	match_part	751140	751490	291	+	.	ID=scaffold29|size1339158:hsp:3970:3.12.0.7;Parent=scaffold29|size1339158:hit:2255:3.12.0.7;Target=TRINITY_DN9519_c1_g1_i6 1348 1698 +;Gap=M351
scaffold29|size1339158	blastn	match_part	751574	752315	616	+	.	ID=scaffold29|size1339158:hsp:3971:3.12.0.7;Parent=scaffold29|size1339158:hit:2255:3.12.0.7;Target=TRINITY_DN9519_c1_g1_i6 1696 2437 +;Gap=M742
scaffold29|size1339158	blastn	expressed_sequence_match	749585	751287	1049	+	.	ID=scaffold29|size1339158:hit:2256:3.12.0.7;Name=TRINITY_DN16321_c0_g1_i3;score=1049
scaffold29|size1339158	blastn	match_part	749585	750645	1049	+	.	ID=scaffold29|size1339158:hsp:3972:3.12.0.7;Parent=scaffold29|size1339158:hit:2256:3.12.0.7;Target=TRINITY_DN16321_c0_g1_i3 18 1078 +;Gap=M1061
scaffold29|size1339158	blastn	match_part	750730	750845	110	+	.	ID=scaffold29|size1339158:hsp:3973:3.12.0.7;Parent=scaffold29|size1339158:hit:2256:3.12.0.7;Target=TRINITY_DN16321_c0_g1_i3 1077 1192 +;Gap=M116
scaffold29|size1339158	blastn	match_part	750918	751287	370	+	.	ID=scaffold29|size1339158:hsp:3974:3.12.0.7;Parent=scaffold29|size1339158:hit:2256:3.12.0.7;Target=TRINITY_DN16321_c0_g1_i3 1192 1561 +;Gap=M370
scaffold29|size1339158	blastn	expressed_sequence_match	749606	752060	663	+	.	ID=scaffold29|size1339158:hit:2257:3.12.0.7;Name=TRINITY_DN9519_c1_g1_i7;score=663
scaffold29|size1339158	blastn	match_part	749606	750478	663	+	.	ID=scaffold29|size1339158:hsp:3975:3.12.0.7;Parent=scaffold29|size1339158:hit:2257:3.12.0.7;Target=TRINITY_DN9519_c1_g1_i7 79 951 +;Gap=M873
scaffold29|size1339158	blastn	match_part	750556	750845	254	+	.	ID=scaffold29|size1339158:hsp:3976:3.12.0.7;Parent=scaffold29|size1339158:hit:2257:3.12.0.7;Target=TRINITY_DN9519_c1_g1_i7 949 1238 +;Gap=M290
scaffold29|size1339158	blastn	match_part	750918	751113	166	+	.	ID=scaffold29|size1339158:hsp:3977:3.12.0.7;Parent=scaffold29|size1339158:hit:2257:3.12.0.7;Target=TRINITY_DN9519_c1_g1_i7 1238 1433 +;Gap=M196
scaffold29|size1339158	blastn	match_part	751140	751490	291	+	.	ID=scaffold29|size1339158:hsp:3978:3.12.0.7;Parent=scaffold29|size1339158:hit:2257:3.12.0.7;Target=TRINITY_DN9519_c1_g1_i7 1434 1784 +;Gap=M351
scaffold29|size1339158	blastn	match_part	751574	752060	391	+	.	ID=scaffold29|size1339158:hsp:3979:3.12.0.7;Parent=scaffold29|size1339158:hit:2257:3.12.0.7;Target=TRINITY_DN9519_c1_g1_i7 1782 2268 +;Gap=M487
scaffold29|size1339158	blastn	expressed_sequence_match	749606	751084	813	+	.	ID=scaffold29|size1339158:hit:2258:3.12.0.7;Name=TRINITY_DN9519_c1_g1_i8;score=813
scaffold29|size1339158	blastn	match_part	749606	750478	813	+	.	ID=scaffold29|size1339158:hsp:3980:3.12.0.7;Parent=scaffold29|size1339158:hit:2258:3.12.0.7;Target=TRINITY_DN9519_c1_g1_i8 79 951 +;Gap=M873
scaffold29|size1339158	blastn	match_part	750556	750845	254	+	.	ID=scaffold29|size1339158:hsp:3981:3.12.0.7;Parent=scaffold29|size1339158:hit:2258:3.12.0.7;Target=TRINITY_DN9519_c1_g1_i8 949 1238 +;Gap=M290
scaffold29|size1339158	blastn	match_part	750918	751084	167	+	.	ID=scaffold29|size1339158:hsp:3982:3.12.0.7;Parent=scaffold29|size1339158:hit:2258:3.12.0.7;Target=TRINITY_DN9519_c1_g1_i8 1238 1404 +;Gap=M167
scaffold29|size1339158	blastn	expressed_sequence_match	749585	751287	690	+	.	ID=scaffold29|size1339158:hit:2259:3.12.0.7;Name=TRINITY_DN16321_c0_g1_i4;score=690
scaffold29|size1339158	blastn	match_part	749585	750478	690	+	.	ID=scaffold29|size1339158:hsp:3983:3.12.0.7;Parent=scaffold29|size1339158:hit:2259:3.12.0.7;Target=TRINITY_DN16321_c0_g1_i4 18 911 +;Gap=M894
scaffold29|size1339158	blastn	match_part	750556	750645	90	+	.	ID=scaffold29|size1339158:hsp:3984:3.12.0.7;Parent=scaffold29|size1339158:hit:2259:3.12.0.7;Target=TRINITY_DN16321_c0_g1_i4 909 998 +;Gap=M90
scaffold29|size1339158	blastn	match_part	750730	750845	104	+	.	ID=scaffold29|size1339158:hsp:3985:3.12.0.7;Parent=scaffold29|size1339158:hit:2259:3.12.0.7;Target=TRINITY_DN16321_c0_g1_i4 997 1112 +;Gap=M116
scaffold29|size1339158	blastn	match_part	750918	751113	166	+	.	ID=scaffold29|size1339158:hsp:3986:3.12.0.7;Parent=scaffold29|size1339158:hit:2259:3.12.0.7;Target=TRINITY_DN16321_c0_g1_i4 1112 1307 +;Gap=M196
scaffold29|size1339158	blastn	match_part	751140	751287	136	+	.	ID=scaffold29|size1339158:hsp:3987:3.12.0.7;Parent=scaffold29|size1339158:hit:2259:3.12.0.7;Target=TRINITY_DN16321_c0_g1_i4 1308 1455 +;Gap=M148
scaffold29|size1339158	blastn	expressed_sequence_match	750467	752306	993	-	.	ID=scaffold29|size1339158:hit:2260:3.12.0.7;Name=TRINITY_DN16569_c0_g1_i1;score=993
scaffold29|size1339158	blastn	match_part	751140	752306	993	-	.	ID=scaffold29|size1339158:hsp:3988:3.12.0.7;Parent=scaffold29|size1339158:hit:2260:3.12.0.7;Target=TRINITY_DN16569_c0_g1_i1 1 1167 +;Gap=M1167
scaffold29|size1339158	blastn	match_part	750467	751113	516	-	.	ID=scaffold29|size1339158:hsp:3989:3.12.0.7;Parent=scaffold29|size1339158:hit:2260:3.12.0.7;Target=TRINITY_DN16569_c0_g1_i1 1168 1813 +;Gap=M647
scaffold29|size1339158	blastn	expressed_sequence_match	749585	752315	864	+	.	ID=scaffold29|size1339158:hit:2261:3.12.0.7;Name=TRINITY_DN9519_c1_g1_i9;score=864
scaffold29|size1339158	blastn	match_part	749585	750478	864	+	.	ID=scaffold29|size1339158:hsp:3990:3.12.0.7;Parent=scaffold29|size1339158:hit:2261:3.12.0.7;Target=TRINITY_DN9519_c1_g1_i9 87 980 +;Gap=M894
scaffold29|size1339158	blastn	match_part	750556	750645	90	+	.	ID=scaffold29|size1339158:hsp:3991:3.12.0.7;Parent=scaffold29|size1339158:hit:2261:3.12.0.7;Target=TRINITY_DN9519_c1_g1_i9 978 1067 +;Gap=M90
scaffold29|size1339158	blastn	match_part	750730	750845	104	+	.	ID=scaffold29|size1339158:hsp:3992:3.12.0.7;Parent=scaffold29|size1339158:hit:2261:3.12.0.7;Target=TRINITY_DN9519_c1_g1_i9 1066 1181 +;Gap=M116
scaffold29|size1339158	blastn	match_part	750918	751113	166	+	.	ID=scaffold29|size1339158:hsp:3993:3.12.0.7;Parent=scaffold29|size1339158:hit:2261:3.12.0.7;Target=TRINITY_DN9519_c1_g1_i9 1181 1376 +;Gap=M196
scaffold29|size1339158	blastn	match_part	751140	751490	291	+	.	ID=scaffold29|size1339158:hsp:3994:3.12.0.7;Parent=scaffold29|size1339158:hit:2261:3.12.0.7;Target=TRINITY_DN9519_c1_g1_i9 1377 1727 +;Gap=M351
scaffold29|size1339158	blastn	match_part	751574	752315	616	+	.	ID=scaffold29|size1339158:hsp:3995:3.12.0.7;Parent=scaffold29|size1339158:hit:2261:3.12.0.7;Target=TRINITY_DN9519_c1_g1_i9 1725 2466 +;Gap=M742
scaffold29|size1339158	blastn	expressed_sequence_match	750467	752306	1125	-	.	ID=scaffold29|size1339158:hit:2262:3.12.0.7;Name=TRINITY_DN16569_c0_g1_i2;score=1125
scaffold29|size1339158	blastn	match_part	751140	752306	1125	-	.	ID=scaffold29|size1339158:hsp:3996:3.12.0.7;Parent=scaffold29|size1339158:hit:2262:3.12.0.7;Target=TRINITY_DN16569_c0_g1_i2 1 1167 +;Gap=M1167
scaffold29|size1339158	blastn	match_part	750897	751113	187	-	.	ID=scaffold29|size1339158:hsp:3997:3.12.0.7;Parent=scaffold29|size1339158:hit:2262:3.12.0.7;Target=TRINITY_DN16569_c0_g1_i2 1168 1384 +;Gap=M217
scaffold29|size1339158	blastn	match_part	750467	750825	282	-	.	ID=scaffold29|size1339158:hsp:3998:3.12.0.7;Parent=scaffold29|size1339158:hit:2262:3.12.0.7;Target=TRINITY_DN16569_c0_g1_i2 1385 1742 +;Gap=M359
scaffold29|size1339158	blastn	expressed_sequence_match	749585	752060	864	+	.	ID=scaffold29|size1339158:hit:2263:3.12.0.7;Name=TRINITY_DN9519_c1_g1_i10;score=864
scaffold29|size1339158	blastn	match_part	749585	750478	864	+	.	ID=scaffold29|size1339158:hsp:3999:3.12.0.7;Parent=scaffold29|size1339158:hit:2263:3.12.0.7;Target=TRINITY_DN9519_c1_g1_i10 87 980 +;Gap=M894
scaffold29|size1339158	blastn	match_part	750556	750645	90	+	.	ID=scaffold29|size1339158:hsp:4000:3.12.0.7;Parent=scaffold29|size1339158:hit:2263:3.12.0.7;Target=TRINITY_DN9519_c1_g1_i10 978 1067 +;Gap=M90
scaffold29|size1339158	blastn	match_part	750730	750845	110	+	.	ID=scaffold29|size1339158:hsp:4001:3.12.0.7;Parent=scaffold29|size1339158:hit:2263:3.12.0.7;Target=TRINITY_DN9519_c1_g1_i10 1066 1181 +;Gap=M116
scaffold29|size1339158	blastn	match_part	750918	751490	543	+	.	ID=scaffold29|size1339158:hsp:4002:3.12.0.7;Parent=scaffold29|size1339158:hit:2263:3.12.0.7;Target=TRINITY_DN9519_c1_g1_i10 1181 1753 +;Gap=M573
scaffold29|size1339158	blastn	match_part	751574	752060	391	+	.	ID=scaffold29|size1339158:hsp:4003:3.12.0.7;Parent=scaffold29|size1339158:hit:2263:3.12.0.7;Target=TRINITY_DN9519_c1_g1_i10 1751 2237 +;Gap=M487
scaffold29|size1339158	blastn	expressed_sequence_match	750467	752306	993	-	.	ID=scaffold29|size1339158:hit:2264:3.12.0.7;Name=TRINITY_DN16569_c0_g1_i3;score=993
scaffold29|size1339158	blastn	match_part	751140	752306	993	-	.	ID=scaffold29|size1339158:hsp:4004:3.12.0.7;Parent=scaffold29|size1339158:hit:2264:3.12.0.7;Target=TRINITY_DN16569_c0_g1_i3 1 1167 +;Gap=M1167
scaffold29|size1339158	blastn	match_part	750897	751113	187	-	.	ID=scaffold29|size1339158:hsp:4005:3.12.0.7;Parent=scaffold29|size1339158:hit:2264:3.12.0.7;Target=TRINITY_DN16569_c0_g1_i3 1168 1384 +;Gap=M217
scaffold29|size1339158	blastn	match_part	750467	750798	255	-	.	ID=scaffold29|size1339158:hsp:4006:3.12.0.7;Parent=scaffold29|size1339158:hit:2264:3.12.0.7;Target=TRINITY_DN16569_c0_g1_i3 1385 1715 +;Gap=M332
scaffold29|size1339158	blastn	expressed_sequence_match	749585	751084	864	+	.	ID=scaffold29|size1339158:hit:2265:3.12.0.7;Name=TRINITY_DN9519_c1_g1_i1;score=864
scaffold29|size1339158	blastn	match_part	749585	750478	864	+	.	ID=scaffold29|size1339158:hsp:4007:3.12.0.7;Parent=scaffold29|size1339158:hit:2265:3.12.0.7;Target=TRINITY_DN9519_c1_g1_i1 87 980 +;Gap=M894
scaffold29|size1339158	blastn	match_part	750556	750798	213	+	.	ID=scaffold29|size1339158:hsp:4008:3.12.0.7;Parent=scaffold29|size1339158:hit:2265:3.12.0.7;Target=TRINITY_DN9519_c1_g1_i1 978 1220 +;Gap=M243
scaffold29|size1339158	blastn	match_part	750897	751084	158	+	.	ID=scaffold29|size1339158:hsp:4009:3.12.0.7;Parent=scaffold29|size1339158:hit:2265:3.12.0.7;Target=TRINITY_DN9519_c1_g1_i1 1221 1408 +;Gap=M188
scaffold29|size1339158	blastn	expressed_sequence_match	749585	751084	714	+	.	ID=scaffold29|size1339158:hit:2266:3.12.0.7;Name=TRINITY_DN9519_c1_g1_i11;score=714
scaffold29|size1339158	blastn	match_part	749585	750478	714	+	.	ID=scaffold29|size1339158:hsp:4010:3.12.0.7;Parent=scaffold29|size1339158:hit:2266:3.12.0.7;Target=TRINITY_DN9519_c1_g1_i11 87 980 +;Gap=M894
scaffold29|size1339158	blastn	match_part	750556	750645	90	+	.	ID=scaffold29|size1339158:hsp:4011:3.12.0.7;Parent=scaffold29|size1339158:hit:2266:3.12.0.7;Target=TRINITY_DN9519_c1_g1_i11 978 1067 +;Gap=M90
scaffold29|size1339158	blastn	match_part	750730	750825	96	+	.	ID=scaffold29|size1339158:hsp:4012:3.12.0.7;Parent=scaffold29|size1339158:hit:2266:3.12.0.7;Target=TRINITY_DN9519_c1_g1_i11 1066 1161 +;Gap=M96
scaffold29|size1339158	blastn	match_part	750897	751084	182	+	.	ID=scaffold29|size1339158:hsp:4013:3.12.0.7;Parent=scaffold29|size1339158:hit:2266:3.12.0.7;Target=TRINITY_DN9519_c1_g1_i11 1162 1349 +;Gap=M188
scaffold29|size1339158	blastn	expressed_sequence_match	749585	751084	864	+	.	ID=scaffold29|size1339158:hit:2267:3.12.0.7;Name=TRINITY_DN9519_c1_g1_i13;score=864
scaffold29|size1339158	blastn	match_part	749585	750478	864	+	.	ID=scaffold29|size1339158:hsp:4014:3.12.0.7;Parent=scaffold29|size1339158:hit:2267:3.12.0.7;Target=TRINITY_DN9519_c1_g1_i13 87 980 +;Gap=M894
scaffold29|size1339158	blastn	match_part	750556	750845	254	+	.	ID=scaffold29|size1339158:hsp:4015:3.12.0.7;Parent=scaffold29|size1339158:hit:2267:3.12.0.7;Target=TRINITY_DN9519_c1_g1_i13 978 1267 +;Gap=M290
scaffold29|size1339158	blastn	match_part	750918	751084	167	+	.	ID=scaffold29|size1339158:hsp:4016:3.12.0.7;Parent=scaffold29|size1339158:hit:2267:3.12.0.7;Target=TRINITY_DN9519_c1_g1_i13 1267 1433 +;Gap=M167
scaffold29|size1339158	blastn	expressed_sequence_match	750467	752306	697	-	.	ID=scaffold29|size1339158:hit:2268:3.12.0.7;Name=TRINITY_DN16569_c0_g1_i4;score=697
scaffold29|size1339158	blastn	match_part	751574	752306	697	-	.	ID=scaffold29|size1339158:hsp:4017:3.12.0.7;Parent=scaffold29|size1339158:hit:2268:3.12.0.7;Target=TRINITY_DN16569_c0_g1_i4 1 733 +;Gap=M733
scaffold29|size1339158	blastn	match_part	751140	751490	291	-	.	ID=scaffold29|size1339158:hsp:4018:3.12.0.7;Parent=scaffold29|size1339158:hit:2268:3.12.0.7;Target=TRINITY_DN16569_c0_g1_i4 731 1081 +;Gap=M351
scaffold29|size1339158	blastn	match_part	750467	751113	516	-	.	ID=scaffold29|size1339158:hsp:4019:3.12.0.7;Parent=scaffold29|size1339158:hit:2268:3.12.0.7;Target=TRINITY_DN16569_c0_g1_i4 1082 1727 +;Gap=M647
scaffold29|size1339158	blastn	expressed_sequence_match	750456	750798	266	+	.	ID=scaffold29|size1339158:hit:2269:3.12.0.7;Name=TRINITY_DN9519_c1_g1_i2;score=266
scaffold29|size1339158	blastn	match_part	750456	750798	266	+	.	ID=scaffold29|size1339158:hsp:4020:3.12.0.7;Parent=scaffold29|size1339158:hit:2269:3.12.0.7;Target=TRINITY_DN9519_c1_g1_i2 1 342 +;Gap=M343
scaffold29|size1339158	blastn	expressed_sequence_match	749606	752060	813	+	.	ID=scaffold29|size1339158:hit:2270:3.12.0.7;Name=TRINITY_DN9519_c1_g1_i3;score=813
scaffold29|size1339158	blastn	match_part	749606	750478	813	+	.	ID=scaffold29|size1339158:hsp:4021:3.12.0.7;Parent=scaffold29|size1339158:hit:2270:3.12.0.7;Target=TRINITY_DN9519_c1_g1_i3 79 951 +;Gap=M873
scaffold29|size1339158	blastn	match_part	750556	750645	90	+	.	ID=scaffold29|size1339158:hsp:4022:3.12.0.7;Parent=scaffold29|size1339158:hit:2270:3.12.0.7;Target=TRINITY_DN9519_c1_g1_i3 949 1038 +;Gap=M90
scaffold29|size1339158	blastn	match_part	750730	750845	110	+	.	ID=scaffold29|size1339158:hsp:4023:3.12.0.7;Parent=scaffold29|size1339158:hit:2270:3.12.0.7;Target=TRINITY_DN9519_c1_g1_i3 1037 1152 +;Gap=M116
scaffold29|size1339158	blastn	match_part	750918	751490	543	+	.	ID=scaffold29|size1339158:hsp:4024:3.12.0.7;Parent=scaffold29|size1339158:hit:2270:3.12.0.7;Target=TRINITY_DN9519_c1_g1_i3 1152 1724 +;Gap=M573
scaffold29|size1339158	blastn	match_part	751574	752060	391	+	.	ID=scaffold29|size1339158:hsp:4025:3.12.0.7;Parent=scaffold29|size1339158:hit:2270:3.12.0.7;Target=TRINITY_DN9519_c1_g1_i3 1722 2208 +;Gap=M487
scaffold29|size1339158	blastn	expressed_sequence_match	750467	752306	697	-	.	ID=scaffold29|size1339158:hit:2271:3.12.0.7;Name=TRINITY_DN16569_c0_g1_i5;score=697
scaffold29|size1339158	blastn	match_part	751574	752306	697	-	.	ID=scaffold29|size1339158:hsp:4026:3.12.0.7;Parent=scaffold29|size1339158:hit:2271:3.12.0.7;Target=TRINITY_DN16569_c0_g1_i5 1 733 +;Gap=M733
scaffold29|size1339158	blastn	match_part	751140	751490	291	-	.	ID=scaffold29|size1339158:hsp:4027:3.12.0.7;Parent=scaffold29|size1339158:hit:2271:3.12.0.7;Target=TRINITY_DN16569_c0_g1_i5 731 1081 +;Gap=M351
scaffold29|size1339158	blastn	match_part	750897	751113	187	-	.	ID=scaffold29|size1339158:hsp:4028:3.12.0.7;Parent=scaffold29|size1339158:hit:2271:3.12.0.7;Target=TRINITY_DN16569_c0_g1_i5 1082 1298 +;Gap=M217
scaffold29|size1339158	blastn	match_part	750467	750798	255	-	.	ID=scaffold29|size1339158:hsp:4029:3.12.0.7;Parent=scaffold29|size1339158:hit:2271:3.12.0.7;Target=TRINITY_DN16569_c0_g1_i5 1299 1629 +;Gap=M332
scaffold29|size1339158	blastn	expressed_sequence_match	750467	752306	643	-	.	ID=scaffold29|size1339158:hit:2272:3.12.0.7;Name=TRINITY_DN16569_c0_g1_i6;score=643
scaffold29|size1339158	blastn	match_part	751574	752306	643	-	.	ID=scaffold29|size1339158:hsp:4030:3.12.0.7;Parent=scaffold29|size1339158:hit:2272:3.12.0.7;Target=TRINITY_DN16569_c0_g1_i6 1 733 +;Gap=M733
scaffold29|size1339158	blastn	match_part	751140	751490	291	-	.	ID=scaffold29|size1339158:hsp:4031:3.12.0.7;Parent=scaffold29|size1339158:hit:2272:3.12.0.7;Target=TRINITY_DN16569_c0_g1_i6 731 1081 +;Gap=M351
scaffold29|size1339158	blastn	match_part	750897	751113	187	-	.	ID=scaffold29|size1339158:hsp:4032:3.12.0.7;Parent=scaffold29|size1339158:hit:2272:3.12.0.7;Target=TRINITY_DN16569_c0_g1_i6 1082 1298 +;Gap=M217
scaffold29|size1339158	blastn	match_part	750467	750825	282	-	.	ID=scaffold29|size1339158:hsp:4033:3.12.0.7;Parent=scaffold29|size1339158:hit:2272:3.12.0.7;Target=TRINITY_DN16569_c0_g1_i6 1299 1656 +;Gap=M359
scaffold29|size1339158	blastn	expressed_sequence_match	750456	750826	294	+	.	ID=scaffold29|size1339158:hit:2273:3.12.0.7;Name=TRINITY_DN9519_c1_g1_i4;score=294
scaffold29|size1339158	blastn	match_part	750456	750826	294	+	.	ID=scaffold29|size1339158:hsp:4034:3.12.0.7;Parent=scaffold29|size1339158:hit:2273:3.12.0.7;Target=TRINITY_DN9519_c1_g1_i4 1 370 +;Gap=M371
scaffold29|size1339158	blastn	expressed_sequence_match	752605	755183	2087	+	.	ID=scaffold29|size1339158:hit:2274:3.12.0.7;Name=TRINITY_DN8807_c0_g1_i2;score=2087
scaffold29|size1339158	blastn	match_part	752605	754857	2087	+	.	ID=scaffold29|size1339158:hsp:4035:3.12.0.7;Parent=scaffold29|size1339158:hit:2274:3.12.0.7;Target=TRINITY_DN8807_c0_g1_i2 1 2251 +;Gap=M2253
scaffold29|size1339158	blastn	match_part	754948	755045	98	+	.	ID=scaffold29|size1339158:hsp:4036:3.12.0.7;Parent=scaffold29|size1339158:hit:2274:3.12.0.7;Target=TRINITY_DN8807_c0_g1_i2 2249 2346 +;Gap=M98
scaffold29|size1339158	blastn	match_part	755058	755183	110	+	.	ID=scaffold29|size1339158:hsp:4037:3.12.0.7;Parent=scaffold29|size1339158:hit:2274:3.12.0.7;Target=TRINITY_DN8807_c0_g1_i2 2344 2470 +;Gap=M126
scaffold29|size1339158	blastn	expressed_sequence_match	754948	755435	344	-	.	ID=scaffold29|size1339158:hit:2275:3.12.0.7;Name=TRINITY_DN14441_c0_g1_i3;score=344
scaffold29|size1339158	blastn	match_part	755058	755435	344	-	.	ID=scaffold29|size1339158:hsp:4038:3.12.0.7;Parent=scaffold29|size1339158:hit:2275:3.12.0.7;Target=TRINITY_DN14441_c0_g1_i3 58 436 +;Gap=M378
scaffold29|size1339158	blastn	match_part	754948	755045	98	-	.	ID=scaffold29|size1339158:hsp:4039:3.12.0.7;Parent=scaffold29|size1339158:hit:2275:3.12.0.7;Target=TRINITY_DN14441_c0_g1_i3 434 531 +;Gap=M98
scaffold29|size1339158	blastn	expressed_sequence_match	755159	755460	296	-	.	ID=scaffold29|size1339158:hit:2276:3.12.0.7;Name=TRINITY_DN8807_c0_g2_i1;score=296
scaffold29|size1339158	blastn	match_part	755159	755460	296	-	.	ID=scaffold29|size1339158:hsp:4040:3.12.0.7;Parent=scaffold29|size1339158:hit:2276:3.12.0.7;Target=TRINITY_DN8807_c0_g2_i1 1 302 +;Gap=M302
scaffold29|size1339158	blastn	expressed_sequence_match	752894	753427	100	-	.	ID=scaffold29|size1339158:hit:2277:3.12.0.7;Name=TRINITY_DN21579_c0_g1_i1;score=100
scaffold29|size1339158	blastn	match_part	753328	753427	100	-	.	ID=scaffold29|size1339158:hsp:4041:3.12.0.7;Parent=scaffold29|size1339158:hit:2277:3.12.0.7;Target=TRINITY_DN21579_c0_g1_i1 1 100 +;Gap=M100
scaffold29|size1339158	blastn	match_part	752894	752995	102	-	.	ID=scaffold29|size1339158:hsp:4042:3.12.0.7;Parent=scaffold29|size1339158:hit:2277:3.12.0.7;Target=TRINITY_DN21579_c0_g1_i1 100 201 +;Gap=M102
scaffold29|size1339158	blastn	expressed_sequence_match	754793	755061	245	-	.	ID=scaffold29|size1339158:hit:2278:3.12.0.7;Name=TRINITY_DN3515_c0_g1_i1;score=245
scaffold29|size1339158	blastn	match_part	754793	755061	245	-	.	ID=scaffold29|size1339158:hsp:4043:3.12.0.7;Parent=scaffold29|size1339158:hit:2278:3.12.0.7;Target=TRINITY_DN3515_c0_g1_i1 1 269 +;Gap=M269
scaffold29|size1339158	blastn	expressed_sequence_match	754793	755061	257	-	.	ID=scaffold29|size1339158:hit:2279:3.12.0.7;Name=TRINITY_DN3515_c0_g2_i1;score=257
scaffold29|size1339158	blastn	match_part	754793	755061	257	-	.	ID=scaffold29|size1339158:hsp:4044:3.12.0.7;Parent=scaffold29|size1339158:hit:2279:3.12.0.7;Target=TRINITY_DN3515_c0_g2_i1 1 269 +;Gap=M269
scaffold29|size1339158	blastn	expressed_sequence_match	754573	755435	294	-	.	ID=scaffold29|size1339158:hit:2280:3.12.0.7;Name=TRINITY_DN14441_c0_g1_i1;score=294
scaffold29|size1339158	blastn	match_part	755120	755435	294	-	.	ID=scaffold29|size1339158:hsp:4045:3.12.0.7;Parent=scaffold29|size1339158:hit:2280:3.12.0.7;Target=TRINITY_DN14441_c0_g1_i1 58 374 +;Gap=M316
scaffold29|size1339158	blastn	match_part	754948	755030	83	-	.	ID=scaffold29|size1339158:hsp:4046:3.12.0.7;Parent=scaffold29|size1339158:hit:2280:3.12.0.7;Target=TRINITY_DN14441_c0_g1_i1 376 458 +;Gap=M83
scaffold29|size1339158	blastn	match_part	754573	754857	256	-	.	ID=scaffold29|size1339158:hsp:4047:3.12.0.7;Parent=scaffold29|size1339158:hit:2280:3.12.0.7;Target=TRINITY_DN14441_c0_g1_i1 456 739 +;Gap=M285
scaffold29|size1339158	blastn	expressed_sequence_match	752605	755183	2087	+	.	ID=scaffold29|size1339158:hit:2281:3.12.0.7;Name=TRINITY_DN8807_c0_g1_i1;score=2087
scaffold29|size1339158	blastn	match_part	752605	754857	2087	+	.	ID=scaffold29|size1339158:hsp:4048:3.12.0.7;Parent=scaffold29|size1339158:hit:2281:3.12.0.7;Target=TRINITY_DN8807_c0_g1_i1 1 2251 +;Gap=M2253
scaffold29|size1339158	blastn	match_part	754948	755030	83	+	.	ID=scaffold29|size1339158:hsp:4049:3.12.0.7;Parent=scaffold29|size1339158:hit:2281:3.12.0.7;Target=TRINITY_DN8807_c0_g1_i1 2249 2331 +;Gap=M83
scaffold29|size1339158	blastn	match_part	755120	755183	54	+	.	ID=scaffold29|size1339158:hsp:4050:3.12.0.7;Parent=scaffold29|size1339158:hit:2281:3.12.0.7;Target=TRINITY_DN8807_c0_g1_i1 2333 2397 +;Gap=M64
scaffold29|size1339158	blastn	expressed_sequence_match	754835	755435	561	-	.	ID=scaffold29|size1339158:hit:2282:3.12.0.7;Name=TRINITY_DN14441_c0_g1_i2;score=561
scaffold29|size1339158	blastn	match_part	754835	755435	561	-	.	ID=scaffold29|size1339158:hsp:4051:3.12.0.7;Parent=scaffold29|size1339158:hit:2282:3.12.0.7;Target=TRINITY_DN14441_c0_g1_i2 58 659 +;Gap=M601
scaffold29|size1339158	blastn	expressed_sequence_match	755791	758491	813	+	.	ID=scaffold29|size1339158:hit:2283:3.12.0.7;Name=TRINITY_DN9486_c0_g1_i1;score=813
scaffold29|size1339158	blastn	match_part	755791	756705	813	+	.	ID=scaffold29|size1339158:hsp:4052:3.12.0.7;Parent=scaffold29|size1339158:hit:2283:3.12.0.7;Target=TRINITY_DN9486_c0_g1_i1 1 915 +;Gap=M915
scaffold29|size1339158	blastn	match_part	756789	757556	680	+	.	ID=scaffold29|size1339158:hsp:4053:3.12.0.7;Parent=scaffold29|size1339158:hit:2283:3.12.0.7;Target=TRINITY_DN9486_c0_g1_i1 916 1684 +;Gap=M768
scaffold29|size1339158	blastn	match_part	757638	757816	161	+	.	ID=scaffold29|size1339158:hsp:4054:3.12.0.7;Parent=scaffold29|size1339158:hit:2283:3.12.0.7;Target=TRINITY_DN9486_c0_g1_i1 1681 1859 +;Gap=M179
scaffold29|size1339158	blastn	match_part	757881	758428	441	+	.	ID=scaffold29|size1339158:hsp:4055:3.12.0.7;Parent=scaffold29|size1339158:hit:2283:3.12.0.7;Target=TRINITY_DN9486_c0_g1_i1 1860 2406 +;Gap=M548
scaffold29|size1339158	blastn	match_part	758429	758491	57	+	.	ID=scaffold29|size1339158:hsp:4056:3.12.0.7;Parent=scaffold29|size1339158:hit:2283:3.12.0.7;Target=TRINITY_DN9486_c0_g1_i1 2421 2483 +;Gap=M63
scaffold29|size1339158	blastn	expressed_sequence_match	755794	758485	822	+	.	ID=scaffold29|size1339158:hit:2284:3.12.0.7;Name=TRINITY_DN17583_c0_g1_i1;score=822
scaffold29|size1339158	blastn	match_part	755794	756705	822	+	.	ID=scaffold29|size1339158:hsp:4057:3.12.0.7;Parent=scaffold29|size1339158:hit:2284:3.12.0.7;Target=TRINITY_DN17583_c0_g1_i1 1 912 +;Gap=M912
scaffold29|size1339158	blastn	match_part	756789	757556	704	+	.	ID=scaffold29|size1339158:hsp:4058:3.12.0.7;Parent=scaffold29|size1339158:hit:2284:3.12.0.7;Target=TRINITY_DN17583_c0_g1_i1 913 1681 +;Gap=M768
scaffold29|size1339158	blastn	match_part	757638	757816	161	+	.	ID=scaffold29|size1339158:hsp:4059:3.12.0.7;Parent=scaffold29|size1339158:hit:2284:3.12.0.7;Target=TRINITY_DN17583_c0_g1_i1 1678 1856 +;Gap=M179
scaffold29|size1339158	blastn	match_part	757881	758428	423	+	.	ID=scaffold29|size1339158:hsp:4060:3.12.0.7;Parent=scaffold29|size1339158:hit:2284:3.12.0.7;Target=TRINITY_DN17583_c0_g1_i1 1857 2403 +;Gap=M548
scaffold29|size1339158	blastn	match_part	758429	758485	51	+	.	ID=scaffold29|size1339158:hsp:4061:3.12.0.7;Parent=scaffold29|size1339158:hit:2284:3.12.0.7;Target=TRINITY_DN17583_c0_g1_i1 2418 2474 +;Gap=M57
scaffold29|size1339158	blastn	expressed_sequence_match	755791	758491	813	+	.	ID=scaffold29|size1339158:hit:2285:3.12.0.7;Name=TRINITY_DN9486_c0_g1_i3;score=813
scaffold29|size1339158	blastn	match_part	755791	756705	813	+	.	ID=scaffold29|size1339158:hsp:4062:3.12.0.7;Parent=scaffold29|size1339158:hit:2285:3.12.0.7;Target=TRINITY_DN9486_c0_g1_i3 1 915 +;Gap=M915
scaffold29|size1339158	blastn	match_part	756789	757321	485	+	.	ID=scaffold29|size1339158:hsp:4063:3.12.0.7;Parent=scaffold29|size1339158:hit:2285:3.12.0.7;Target=TRINITY_DN9486_c0_g1_i3 916 1448 +;Gap=M533
scaffold29|size1339158	blastn	match_part	757411	757556	146	+	.	ID=scaffold29|size1339158:hsp:4064:3.12.0.7;Parent=scaffold29|size1339158:hit:2285:3.12.0.7;Target=TRINITY_DN9486_c0_g1_i3 1446 1591 +;Gap=M146
scaffold29|size1339158	blastn	match_part	757638	758428	666	+	.	ID=scaffold29|size1339158:hsp:4065:3.12.0.7;Parent=scaffold29|size1339158:hit:2285:3.12.0.7;Target=TRINITY_DN9486_c0_g1_i3 1588 2377 +;Gap=M791
scaffold29|size1339158	blastn	match_part	758429	758491	57	+	.	ID=scaffold29|size1339158:hsp:4066:3.12.0.7;Parent=scaffold29|size1339158:hit:2285:3.12.0.7;Target=TRINITY_DN9486_c0_g1_i3 2392 2454 +;Gap=M63
scaffold29|size1339158	blastn	expressed_sequence_match	755841	757952	1379	+	.	ID=scaffold29|size1339158:hit:2286:3.12.0.7;Name=TRINITY_DN17583_c0_g1_i5;score=1379
scaffold29|size1339158	blastn	match_part	755841	757321	1379	+	.	ID=scaffold29|size1339158:hsp:4067:3.12.0.7;Parent=scaffold29|size1339158:hit:2286:3.12.0.7;Target=TRINITY_DN17583_c0_g1_i5 23 1503 +;Gap=M1481
scaffold29|size1339158	blastn	match_part	757411	757556	146	+	.	ID=scaffold29|size1339158:hsp:4068:3.12.0.7;Parent=scaffold29|size1339158:hit:2286:3.12.0.7;Target=TRINITY_DN17583_c0_g1_i5 1501 1646 +;Gap=M146
scaffold29|size1339158	blastn	match_part	757638	757816	161	+	.	ID=scaffold29|size1339158:hsp:4069:3.12.0.7;Parent=scaffold29|size1339158:hit:2286:3.12.0.7;Target=TRINITY_DN17583_c0_g1_i5 1643 1821 +;Gap=M179
scaffold29|size1339158	blastn	match_part	757881	757952	72	+	.	ID=scaffold29|size1339158:hsp:4070:3.12.0.7;Parent=scaffold29|size1339158:hit:2286:3.12.0.7;Target=TRINITY_DN17583_c0_g1_i5 1822 1893 +;Gap=M72
scaffold29|size1339158	blastn	expressed_sequence_match	755791	758491	813	+	.	ID=scaffold29|size1339158:hit:2287:3.12.0.7;Name=TRINITY_DN9486_c0_g1_i4;score=813
scaffold29|size1339158	blastn	match_part	755791	756705	813	+	.	ID=scaffold29|size1339158:hsp:4071:3.12.0.7;Parent=scaffold29|size1339158:hit:2287:3.12.0.7;Target=TRINITY_DN9486_c0_g1_i4 1 915 +;Gap=M915
scaffold29|size1339158	blastn	match_part	756789	757556	680	+	.	ID=scaffold29|size1339158:hsp:4072:3.12.0.7;Parent=scaffold29|size1339158:hit:2287:3.12.0.7;Target=TRINITY_DN9486_c0_g1_i4 916 1684 +;Gap=M768
scaffold29|size1339158	blastn	match_part	757638	758428	666	+	.	ID=scaffold29|size1339158:hsp:4073:3.12.0.7;Parent=scaffold29|size1339158:hit:2287:3.12.0.7;Target=TRINITY_DN9486_c0_g1_i4 1681 2470 +;Gap=M791
scaffold29|size1339158	blastn	match_part	758429	758491	57	+	.	ID=scaffold29|size1339158:hsp:4074:3.12.0.7;Parent=scaffold29|size1339158:hit:2287:3.12.0.7;Target=TRINITY_DN9486_c0_g1_i4 2485 2547 +;Gap=M63
scaffold29|size1339158	blastn	expressed_sequence_match	755841	758485	817	+	.	ID=scaffold29|size1339158:hit:2288:3.12.0.7;Name=TRINITY_DN17583_c0_g1_i6;score=817
scaffold29|size1339158	blastn	match_part	755841	756705	817	+	.	ID=scaffold29|size1339158:hsp:4075:3.12.0.7;Parent=scaffold29|size1339158:hit:2288:3.12.0.7;Target=TRINITY_DN17583_c0_g1_i6 23 887 +;Gap=M865
scaffold29|size1339158	blastn	match_part	756789	757556	704	+	.	ID=scaffold29|size1339158:hsp:4076:3.12.0.7;Parent=scaffold29|size1339158:hit:2288:3.12.0.7;Target=TRINITY_DN17583_c0_g1_i6 888 1656 +;Gap=M768
scaffold29|size1339158	blastn	match_part	757638	758428	636	+	.	ID=scaffold29|size1339158:hsp:4077:3.12.0.7;Parent=scaffold29|size1339158:hit:2288:3.12.0.7;Target=TRINITY_DN17583_c0_g1_i6 1653 2442 +;Gap=M791
scaffold29|size1339158	blastn	match_part	758429	758485	51	+	.	ID=scaffold29|size1339158:hsp:4078:3.12.0.7;Parent=scaffold29|size1339158:hit:2288:3.12.0.7;Target=TRINITY_DN17583_c0_g1_i6 2457 2513 +;Gap=M57
scaffold29|size1339158	blastn	expressed_sequence_match	755791	758491	813	+	.	ID=scaffold29|size1339158:hit:2289:3.12.0.7;Name=TRINITY_DN9486_c0_g1_i5;score=813
scaffold29|size1339158	blastn	match_part	755791	756705	813	+	.	ID=scaffold29|size1339158:hsp:4079:3.12.0.7;Parent=scaffold29|size1339158:hit:2289:3.12.0.7;Target=TRINITY_DN9486_c0_g1_i5 1 915 +;Gap=M915
scaffold29|size1339158	blastn	match_part	756789	757321	485	+	.	ID=scaffold29|size1339158:hsp:4080:3.12.0.7;Parent=scaffold29|size1339158:hit:2289:3.12.0.7;Target=TRINITY_DN9486_c0_g1_i5 916 1448 +;Gap=M533
scaffold29|size1339158	blastn	match_part	757411	757556	146	+	.	ID=scaffold29|size1339158:hsp:4081:3.12.0.7;Parent=scaffold29|size1339158:hit:2289:3.12.0.7;Target=TRINITY_DN9486_c0_g1_i5 1446 1591 +;Gap=M146
scaffold29|size1339158	blastn	match_part	757638	757816	161	+	.	ID=scaffold29|size1339158:hsp:4082:3.12.0.7;Parent=scaffold29|size1339158:hit:2289:3.12.0.7;Target=TRINITY_DN9486_c0_g1_i5 1588 1766 +;Gap=M179
scaffold29|size1339158	blastn	match_part	757881	758428	441	+	.	ID=scaffold29|size1339158:hsp:4083:3.12.0.7;Parent=scaffold29|size1339158:hit:2289:3.12.0.7;Target=TRINITY_DN9486_c0_g1_i5 1767 2313 +;Gap=M548
scaffold29|size1339158	blastn	match_part	758429	758491	57	+	.	ID=scaffold29|size1339158:hsp:4084:3.12.0.7;Parent=scaffold29|size1339158:hit:2289:3.12.0.7;Target=TRINITY_DN9486_c0_g1_i5 2328 2390 +;Gap=M63
scaffold29|size1339158	blastn	expressed_sequence_match	755791	758092	1387	+	.	ID=scaffold29|size1339158:hit:2290:3.12.0.7;Name=TRINITY_DN9486_c0_g1_i6;score=1387
scaffold29|size1339158	blastn	match_part	755791	757321	1387	+	.	ID=scaffold29|size1339158:hsp:4085:3.12.0.7;Parent=scaffold29|size1339158:hit:2290:3.12.0.7;Target=TRINITY_DN9486_c0_g1_i6 1 1531 +;Gap=M1531
scaffold29|size1339158	blastn	match_part	757411	757556	146	+	.	ID=scaffold29|size1339158:hsp:4086:3.12.0.7;Parent=scaffold29|size1339158:hit:2290:3.12.0.7;Target=TRINITY_DN9486_c0_g1_i6 1529 1674 +;Gap=M146
scaffold29|size1339158	blastn	match_part	757638	758092	437	+	.	ID=scaffold29|size1339158:hsp:4087:3.12.0.7;Parent=scaffold29|size1339158:hit:2290:3.12.0.7;Target=TRINITY_DN9486_c0_g1_i6 1671 2125 +;Gap=M455
scaffold29|size1339158	blastn	expressed_sequence_match	769852	770189	222	+	.	ID=scaffold29|size1339158:hit:2291:3.12.0.7;Name=TRINITY_DN8164_c0_g1_i1;score=222
scaffold29|size1339158	blastn	match_part	769852	770189	222	+	.	ID=scaffold29|size1339158:hsp:4088:3.12.0.7;Parent=scaffold29|size1339158:hit:2291:3.12.0.7;Target=TRINITY_DN8164_c0_g1_i1 210 549 +;Gap=M338
scaffold29|size1339158	blastn	expressed_sequence_match	769973	770189	117	+	.	ID=scaffold29|size1339158:hit:2292:3.12.0.7;Name=TRINITY_DN8164_c0_g1_i2;score=117
scaffold29|size1339158	blastn	match_part	769973	770189	117	+	.	ID=scaffold29|size1339158:hsp:4089:3.12.0.7;Parent=scaffold29|size1339158:hit:2292:3.12.0.7;Target=TRINITY_DN8164_c0_g1_i2 51 268 +;Gap=M217
scaffold29|size1339158	blastn	expressed_sequence_match	779038	783973	1152	-	.	ID=scaffold29|size1339158:hit:2293:3.12.0.7;Name=TRINITY_DN17973_c2_g2_i3;score=1152
scaffold29|size1339158	blastn	match_part	782754	783973	1152	-	.	ID=scaffold29|size1339158:hsp:4090:3.12.0.7;Parent=scaffold29|size1339158:hit:2293:3.12.0.7;Target=TRINITY_DN17973_c2_g2_i3 1 1213 +;Gap=M1220
scaffold29|size1339158	blastn	match_part	782084	782668	433	-	.	ID=scaffold29|size1339158:hsp:4091:3.12.0.7;Parent=scaffold29|size1339158:hit:2293:3.12.0.7;Target=TRINITY_DN17973_c2_g2_i3 1211 1787 +;Gap=M585
scaffold29|size1339158	blastn	match_part	781119	782008	590	-	.	ID=scaffold29|size1339158:hsp:4092:3.12.0.7;Parent=scaffold29|size1339158:hit:2293:3.12.0.7;Target=TRINITY_DN17973_c2_g2_i3 1789 2662 +;Gap=M890
scaffold29|size1339158	blastn	match_part	780540	781023	136	-	.	ID=scaffold29|size1339158:hsp:4093:3.12.0.7;Parent=scaffold29|size1339158:hit:2293:3.12.0.7;Target=TRINITY_DN17973_c2_g2_i3 2674 3128 +;Gap=M484
scaffold29|size1339158	blastn	match_part	780185	780216	32	-	.	ID=scaffold29|size1339158:hsp:4094:3.12.0.7;Parent=scaffold29|size1339158:hit:2293:3.12.0.7;Target=TRINITY_DN17973_c2_g2_i3 3412 3443 +;Gap=M32
scaffold29|size1339158	blastn	match_part	779964	780122	129	-	.	ID=scaffold29|size1339158:hsp:4095:3.12.0.7;Parent=scaffold29|size1339158:hit:2293:3.12.0.7;Target=TRINITY_DN17973_c2_g2_i3 3499 3657 +;Gap=M159
scaffold29|size1339158	blastn	match_part	779671	779877	191	-	.	ID=scaffold29|size1339158:hsp:4096:3.12.0.7;Parent=scaffold29|size1339158:hit:2293:3.12.0.7;Target=TRINITY_DN17973_c2_g2_i3 3658 3865 +;Gap=M207
scaffold29|size1339158	blastn	match_part	779225	779586	356	-	.	ID=scaffold29|size1339158:hsp:4097:3.12.0.7;Parent=scaffold29|size1339158:hit:2293:3.12.0.7;Target=TRINITY_DN17973_c2_g2_i3 3860 4221 +;Gap=M362
scaffold29|size1339158	blastn	match_part	779038	779142	99	-	.	ID=scaffold29|size1339158:hsp:4098:3.12.0.7;Parent=scaffold29|size1339158:hit:2293:3.12.0.7;Target=TRINITY_DN17973_c2_g2_i3 4222 4326 +;Gap=M105
scaffold29|size1339158	blastn	expressed_sequence_match	779038	783973	1152	-	.	ID=scaffold29|size1339158:hit:2294:3.12.0.7;Name=TRINITY_DN17973_c2_g2_i4;score=1152
scaffold29|size1339158	blastn	match_part	782754	783973	1152	-	.	ID=scaffold29|size1339158:hsp:4099:3.12.0.7;Parent=scaffold29|size1339158:hit:2294:3.12.0.7;Target=TRINITY_DN17973_c2_g2_i4 1 1213 +;Gap=M1220
scaffold29|size1339158	blastn	match_part	782084	782668	433	-	.	ID=scaffold29|size1339158:hsp:4100:3.12.0.7;Parent=scaffold29|size1339158:hit:2294:3.12.0.7;Target=TRINITY_DN17973_c2_g2_i4 1211 1787 +;Gap=M585
scaffold29|size1339158	blastn	match_part	781119	782008	590	-	.	ID=scaffold29|size1339158:hsp:4101:3.12.0.7;Parent=scaffold29|size1339158:hit:2294:3.12.0.7;Target=TRINITY_DN17973_c2_g2_i4 1789 2662 +;Gap=M890
scaffold29|size1339158	blastn	match_part	780540	781023	136	-	.	ID=scaffold29|size1339158:hsp:4102:3.12.0.7;Parent=scaffold29|size1339158:hit:2294:3.12.0.7;Target=TRINITY_DN17973_c2_g2_i4 2674 3128 +;Gap=M484
scaffold29|size1339158	blastn	match_part	780185	780216	32	-	.	ID=scaffold29|size1339158:hsp:4103:3.12.0.7;Parent=scaffold29|size1339158:hit:2294:3.12.0.7;Target=TRINITY_DN17973_c2_g2_i4 3412 3443 +;Gap=M32
scaffold29|size1339158	blastn	match_part	779964	780122	129	-	.	ID=scaffold29|size1339158:hsp:4104:3.12.0.7;Parent=scaffold29|size1339158:hit:2294:3.12.0.7;Target=TRINITY_DN17973_c2_g2_i4 3499 3657 +;Gap=M159
scaffold29|size1339158	blastn	match_part	779671	779877	191	-	.	ID=scaffold29|size1339158:hsp:4105:3.12.0.7;Parent=scaffold29|size1339158:hit:2294:3.12.0.7;Target=TRINITY_DN17973_c2_g2_i4 3658 3865 +;Gap=M207
scaffold29|size1339158	blastn	match_part	779225	779586	356	-	.	ID=scaffold29|size1339158:hsp:4106:3.12.0.7;Parent=scaffold29|size1339158:hit:2294:3.12.0.7;Target=TRINITY_DN17973_c2_g2_i4 3860 4221 +;Gap=M362
scaffold29|size1339158	blastn	match_part	779038	779142	99	-	.	ID=scaffold29|size1339158:hsp:4107:3.12.0.7;Parent=scaffold29|size1339158:hit:2294:3.12.0.7;Target=TRINITY_DN17973_c2_g2_i4 4222 4326 +;Gap=M105
scaffold29|size1339158	blastn	expressed_sequence_match	779038	783973	1152	-	.	ID=scaffold29|size1339158:hit:2295:3.12.0.7;Name=TRINITY_DN17973_c2_g2_i5;score=1152
scaffold29|size1339158	blastn	match_part	782754	783973	1152	-	.	ID=scaffold29|size1339158:hsp:4108:3.12.0.7;Parent=scaffold29|size1339158:hit:2295:3.12.0.7;Target=TRINITY_DN17973_c2_g2_i5 1 1213 +;Gap=M1220
scaffold29|size1339158	blastn	match_part	782084	782668	433	-	.	ID=scaffold29|size1339158:hsp:4109:3.12.0.7;Parent=scaffold29|size1339158:hit:2295:3.12.0.7;Target=TRINITY_DN17973_c2_g2_i5 1211 1787 +;Gap=M585
scaffold29|size1339158	blastn	match_part	781119	782008	590	-	.	ID=scaffold29|size1339158:hsp:4110:3.12.0.7;Parent=scaffold29|size1339158:hit:2295:3.12.0.7;Target=TRINITY_DN17973_c2_g2_i5 1789 2662 +;Gap=M890
scaffold29|size1339158	blastn	match_part	780540	781023	136	-	.	ID=scaffold29|size1339158:hsp:4111:3.12.0.7;Parent=scaffold29|size1339158:hit:2295:3.12.0.7;Target=TRINITY_DN17973_c2_g2_i5 2674 3128 +;Gap=M484
scaffold29|size1339158	blastn	match_part	780185	780216	32	-	.	ID=scaffold29|size1339158:hsp:4112:3.12.0.7;Parent=scaffold29|size1339158:hit:2295:3.12.0.7;Target=TRINITY_DN17973_c2_g2_i5 3412 3443 +;Gap=M32
scaffold29|size1339158	blastn	match_part	779964	780122	129	-	.	ID=scaffold29|size1339158:hsp:4113:3.12.0.7;Parent=scaffold29|size1339158:hit:2295:3.12.0.7;Target=TRINITY_DN17973_c2_g2_i5 3499 3657 +;Gap=M159
scaffold29|size1339158	blastn	match_part	779671	779877	191	-	.	ID=scaffold29|size1339158:hsp:4114:3.12.0.7;Parent=scaffold29|size1339158:hit:2295:3.12.0.7;Target=TRINITY_DN17973_c2_g2_i5 3658 3865 +;Gap=M207
scaffold29|size1339158	blastn	match_part	779504	779586	83	-	.	ID=scaffold29|size1339158:hsp:4115:3.12.0.7;Parent=scaffold29|size1339158:hit:2295:3.12.0.7;Target=TRINITY_DN17973_c2_g2_i5 3860 3942 +;Gap=M83
scaffold29|size1339158	blastn	match_part	779225	779414	184	-	.	ID=scaffold29|size1339158:hsp:4116:3.12.0.7;Parent=scaffold29|size1339158:hit:2295:3.12.0.7;Target=TRINITY_DN17973_c2_g2_i5 3937 4126 +;Gap=M190
scaffold29|size1339158	blastn	match_part	779038	779142	99	-	.	ID=scaffold29|size1339158:hsp:4117:3.12.0.7;Parent=scaffold29|size1339158:hit:2295:3.12.0.7;Target=TRINITY_DN17973_c2_g2_i5 4127 4231 +;Gap=M105
scaffold29|size1339158	blastn	expressed_sequence_match	779082	783973	1152	-	.	ID=scaffold29|size1339158:hit:2296:3.12.0.7;Name=TRINITY_DN17973_c2_g2_i6;score=1152
scaffold29|size1339158	blastn	match_part	782754	783973	1152	-	.	ID=scaffold29|size1339158:hsp:4118:3.12.0.7;Parent=scaffold29|size1339158:hit:2296:3.12.0.7;Target=TRINITY_DN17973_c2_g2_i6 1 1213 +;Gap=M1220
scaffold29|size1339158	blastn	match_part	782084	782668	445	-	.	ID=scaffold29|size1339158:hsp:4119:3.12.0.7;Parent=scaffold29|size1339158:hit:2296:3.12.0.7;Target=TRINITY_DN17973_c2_g2_i6 1211 1787 +;Gap=M585
scaffold29|size1339158	blastn	match_part	781119	782008	626	-	.	ID=scaffold29|size1339158:hsp:4120:3.12.0.7;Parent=scaffold29|size1339158:hit:2296:3.12.0.7;Target=TRINITY_DN17973_c2_g2_i6 1789 2662 +;Gap=M890
scaffold29|size1339158	blastn	match_part	780540	781023	136	-	.	ID=scaffold29|size1339158:hsp:4121:3.12.0.7;Parent=scaffold29|size1339158:hit:2296:3.12.0.7;Target=TRINITY_DN17973_c2_g2_i6 2674 3128 +;Gap=M484
scaffold29|size1339158	blastn	match_part	780185	780216	32	-	.	ID=scaffold29|size1339158:hsp:4122:3.12.0.7;Parent=scaffold29|size1339158:hit:2296:3.12.0.7;Target=TRINITY_DN17973_c2_g2_i6 3412 3443 +;Gap=M32
scaffold29|size1339158	blastn	match_part	779964	780122	129	-	.	ID=scaffold29|size1339158:hsp:4123:3.12.0.7;Parent=scaffold29|size1339158:hit:2296:3.12.0.7;Target=TRINITY_DN17973_c2_g2_i6 3499 3657 +;Gap=M159
scaffold29|size1339158	blastn	match_part	779671	779877	191	-	.	ID=scaffold29|size1339158:hsp:4124:3.12.0.7;Parent=scaffold29|size1339158:hit:2296:3.12.0.7;Target=TRINITY_DN17973_c2_g2_i6 3658 3865 +;Gap=M207
scaffold29|size1339158	blastn	match_part	779082	779586	448	-	.	ID=scaffold29|size1339158:hsp:4125:3.12.0.7;Parent=scaffold29|size1339158:hit:2296:3.12.0.7;Target=TRINITY_DN17973_c2_g2_i6 3860 4364 +;Gap=M505
scaffold29|size1339158	blastn	expressed_sequence_match	779038	783973	1152	-	.	ID=scaffold29|size1339158:hit:2297:3.12.0.7;Name=TRINITY_DN17973_c2_g2_i7;score=1152
scaffold29|size1339158	blastn	match_part	782754	783973	1152	-	.	ID=scaffold29|size1339158:hsp:4126:3.12.0.7;Parent=scaffold29|size1339158:hit:2297:3.12.0.7;Target=TRINITY_DN17973_c2_g2_i7 1 1213 +;Gap=M1220
scaffold29|size1339158	blastn	match_part	782084	782668	433	-	.	ID=scaffold29|size1339158:hsp:4127:3.12.0.7;Parent=scaffold29|size1339158:hit:2297:3.12.0.7;Target=TRINITY_DN17973_c2_g2_i7 1211 1787 +;Gap=M585
scaffold29|size1339158	blastn	match_part	781119	782008	590	-	.	ID=scaffold29|size1339158:hsp:4128:3.12.0.7;Parent=scaffold29|size1339158:hit:2297:3.12.0.7;Target=TRINITY_DN17973_c2_g2_i7 1789 2662 +;Gap=M890
scaffold29|size1339158	blastn	match_part	780540	781023	136	-	.	ID=scaffold29|size1339158:hsp:4129:3.12.0.7;Parent=scaffold29|size1339158:hit:2297:3.12.0.7;Target=TRINITY_DN17973_c2_g2_i7 2674 3128 +;Gap=M484
scaffold29|size1339158	blastn	match_part	780185	780216	32	-	.	ID=scaffold29|size1339158:hsp:4130:3.12.0.7;Parent=scaffold29|size1339158:hit:2297:3.12.0.7;Target=TRINITY_DN17973_c2_g2_i7 3412 3443 +;Gap=M32
scaffold29|size1339158	blastn	match_part	779964	780122	129	-	.	ID=scaffold29|size1339158:hsp:4131:3.12.0.7;Parent=scaffold29|size1339158:hit:2297:3.12.0.7;Target=TRINITY_DN17973_c2_g2_i7 3499 3657 +;Gap=M159
scaffold29|size1339158	blastn	match_part	779671	779877	191	-	.	ID=scaffold29|size1339158:hsp:4132:3.12.0.7;Parent=scaffold29|size1339158:hit:2297:3.12.0.7;Target=TRINITY_DN17973_c2_g2_i7 3658 3865 +;Gap=M207
scaffold29|size1339158	blastn	match_part	779504	779586	83	-	.	ID=scaffold29|size1339158:hsp:4133:3.12.0.7;Parent=scaffold29|size1339158:hit:2297:3.12.0.7;Target=TRINITY_DN17973_c2_g2_i7 3860 3942 +;Gap=M83
scaffold29|size1339158	blastn	match_part	779038	779414	308	-	.	ID=scaffold29|size1339158:hsp:4134:3.12.0.7;Parent=scaffold29|size1339158:hit:2297:3.12.0.7;Target=TRINITY_DN17973_c2_g2_i7 3937 4313 +;Gap=M377
scaffold29|size1339158	blastn	expressed_sequence_match	779038	784018	802	-	.	ID=scaffold29|size1339158:hit:2298:3.12.0.7;Name=TRINITY_DN9869_c0_g3_i1;score=802
scaffold29|size1339158	blastn	match_part	782915	784018	802	-	.	ID=scaffold29|size1339158:hsp:4135:3.12.0.7;Parent=scaffold29|size1339158:hit:2298:3.12.0.7;Target=TRINITY_DN9869_c0_g3_i1 1 1097 +;Gap=M1104
scaffold29|size1339158	blastn	match_part	782754	782912	153	-	.	ID=scaffold29|size1339158:hsp:4136:3.12.0.7;Parent=scaffold29|size1339158:hit:2298:3.12.0.7;Target=TRINITY_DN9869_c0_g3_i1 1109 1267 +;Gap=M159
scaffold29|size1339158	blastn	match_part	782084	782668	445	-	.	ID=scaffold29|size1339158:hsp:4137:3.12.0.7;Parent=scaffold29|size1339158:hit:2298:3.12.0.7;Target=TRINITY_DN9869_c0_g3_i1 1265 1841 +;Gap=M585
scaffold29|size1339158	blastn	match_part	781119	782008	584	-	.	ID=scaffold29|size1339158:hsp:4138:3.12.0.7;Parent=scaffold29|size1339158:hit:2298:3.12.0.7;Target=TRINITY_DN9869_c0_g3_i1 1843 2716 +;Gap=M890
scaffold29|size1339158	blastn	match_part	780540	781023	136	-	.	ID=scaffold29|size1339158:hsp:4139:3.12.0.7;Parent=scaffold29|size1339158:hit:2298:3.12.0.7;Target=TRINITY_DN9869_c0_g3_i1 2728 3182 +;Gap=M484
scaffold29|size1339158	blastn	match_part	780185	780216	32	-	.	ID=scaffold29|size1339158:hsp:4140:3.12.0.7;Parent=scaffold29|size1339158:hit:2298:3.12.0.7;Target=TRINITY_DN9869_c0_g3_i1 3466 3497 +;Gap=M32
scaffold29|size1339158	blastn	match_part	779964	780122	129	-	.	ID=scaffold29|size1339158:hsp:4141:3.12.0.7;Parent=scaffold29|size1339158:hit:2298:3.12.0.7;Target=TRINITY_DN9869_c0_g3_i1 3553 3711 +;Gap=M159
scaffold29|size1339158	blastn	match_part	779671	779877	191	-	.	ID=scaffold29|size1339158:hsp:4142:3.12.0.7;Parent=scaffold29|size1339158:hit:2298:3.12.0.7;Target=TRINITY_DN9869_c0_g3_i1 3712 3919 +;Gap=M207
scaffold29|size1339158	blastn	match_part	779504	779586	83	-	.	ID=scaffold29|size1339158:hsp:4143:3.12.0.7;Parent=scaffold29|size1339158:hit:2298:3.12.0.7;Target=TRINITY_DN9869_c0_g3_i1 3914 3996 +;Gap=M83
scaffold29|size1339158	blastn	match_part	779225	779414	184	-	.	ID=scaffold29|size1339158:hsp:4144:3.12.0.7;Parent=scaffold29|size1339158:hit:2298:3.12.0.7;Target=TRINITY_DN9869_c0_g3_i1 3991 4180 +;Gap=M190
scaffold29|size1339158	blastn	match_part	779038	779140	85	-	.	ID=scaffold29|size1339158:hsp:4145:3.12.0.7;Parent=scaffold29|size1339158:hit:2298:3.12.0.7;Target=TRINITY_DN9869_c0_g3_i1 4183 4285 +;Gap=M103
scaffold29|size1339158	blastn	expressed_sequence_match	779302	783973	1152	-	.	ID=scaffold29|size1339158:hit:2299:3.12.0.7;Name=TRINITY_DN17973_c2_g2_i1;score=1152
scaffold29|size1339158	blastn	match_part	782754	783973	1152	-	.	ID=scaffold29|size1339158:hsp:4146:3.12.0.7;Parent=scaffold29|size1339158:hit:2299:3.12.0.7;Target=TRINITY_DN17973_c2_g2_i1 1 1213 +;Gap=M1220
scaffold29|size1339158	blastn	match_part	782084	782668	433	-	.	ID=scaffold29|size1339158:hsp:4147:3.12.0.7;Parent=scaffold29|size1339158:hit:2299:3.12.0.7;Target=TRINITY_DN17973_c2_g2_i1 1211 1787 +;Gap=M585
scaffold29|size1339158	blastn	match_part	781119	782008	590	-	.	ID=scaffold29|size1339158:hsp:4148:3.12.0.7;Parent=scaffold29|size1339158:hit:2299:3.12.0.7;Target=TRINITY_DN17973_c2_g2_i1 1789 2662 +;Gap=M890
scaffold29|size1339158	blastn	match_part	780540	781023	160	-	.	ID=scaffold29|size1339158:hsp:4149:3.12.0.7;Parent=scaffold29|size1339158:hit:2299:3.12.0.7;Target=TRINITY_DN17973_c2_g2_i1 2674 3128 +;Gap=M484
scaffold29|size1339158	blastn	match_part	780185	780216	32	-	.	ID=scaffold29|size1339158:hsp:4150:3.12.0.7;Parent=scaffold29|size1339158:hit:2299:3.12.0.7;Target=TRINITY_DN17973_c2_g2_i1 3412 3443 +;Gap=M32
scaffold29|size1339158	blastn	match_part	779671	780123	437	-	.	ID=scaffold29|size1339158:hsp:4151:3.12.0.7;Parent=scaffold29|size1339158:hit:2299:3.12.0.7;Target=TRINITY_DN17973_c2_g2_i1 3498 3951 +;Gap=M453
scaffold29|size1339158	blastn	match_part	779504	779586	83	-	.	ID=scaffold29|size1339158:hsp:4152:3.12.0.7;Parent=scaffold29|size1339158:hit:2299:3.12.0.7;Target=TRINITY_DN17973_c2_g2_i1 3946 4028 +;Gap=M83
scaffold29|size1339158	blastn	match_part	779302	779414	107	-	.	ID=scaffold29|size1339158:hsp:4153:3.12.0.7;Parent=scaffold29|size1339158:hit:2299:3.12.0.7;Target=TRINITY_DN17973_c2_g2_i1 4023 4135 +;Gap=M113
scaffold29|size1339158	blastn	expressed_sequence_match	779038	783973	1152	-	.	ID=scaffold29|size1339158:hit:2300:3.12.0.7;Name=TRINITY_DN17973_c2_g2_i2;score=1152
scaffold29|size1339158	blastn	match_part	782754	783973	1152	-	.	ID=scaffold29|size1339158:hsp:4154:3.12.0.7;Parent=scaffold29|size1339158:hit:2300:3.12.0.7;Target=TRINITY_DN17973_c2_g2_i2 1 1213 +;Gap=M1220
scaffold29|size1339158	blastn	match_part	782084	782668	433	-	.	ID=scaffold29|size1339158:hsp:4155:3.12.0.7;Parent=scaffold29|size1339158:hit:2300:3.12.0.7;Target=TRINITY_DN17973_c2_g2_i2 1211 1787 +;Gap=M585
scaffold29|size1339158	blastn	match_part	781119	782008	590	-	.	ID=scaffold29|size1339158:hsp:4156:3.12.0.7;Parent=scaffold29|size1339158:hit:2300:3.12.0.7;Target=TRINITY_DN17973_c2_g2_i2 1789 2662 +;Gap=M890
scaffold29|size1339158	blastn	match_part	780540	781023	136	-	.	ID=scaffold29|size1339158:hsp:4157:3.12.0.7;Parent=scaffold29|size1339158:hit:2300:3.12.0.7;Target=TRINITY_DN17973_c2_g2_i2 2674 3128 +;Gap=M484
scaffold29|size1339158	blastn	match_part	780185	780216	32	-	.	ID=scaffold29|size1339158:hsp:4158:3.12.0.7;Parent=scaffold29|size1339158:hit:2300:3.12.0.7;Target=TRINITY_DN17973_c2_g2_i2 3412 3443 +;Gap=M32
scaffold29|size1339158	blastn	match_part	779964	780122	129	-	.	ID=scaffold29|size1339158:hsp:4159:3.12.0.7;Parent=scaffold29|size1339158:hit:2300:3.12.0.7;Target=TRINITY_DN17973_c2_g2_i2 3499 3657 +;Gap=M159
scaffold29|size1339158	blastn	match_part	779671	779877	191	-	.	ID=scaffold29|size1339158:hsp:4160:3.12.0.7;Parent=scaffold29|size1339158:hit:2300:3.12.0.7;Target=TRINITY_DN17973_c2_g2_i2 3658 3865 +;Gap=M207
scaffold29|size1339158	blastn	match_part	779504	779586	83	-	.	ID=scaffold29|size1339158:hsp:4161:3.12.0.7;Parent=scaffold29|size1339158:hit:2300:3.12.0.7;Target=TRINITY_DN17973_c2_g2_i2 3860 3942 +;Gap=M83
scaffold29|size1339158	blastn	match_part	779225	779414	184	-	.	ID=scaffold29|size1339158:hsp:4162:3.12.0.7;Parent=scaffold29|size1339158:hit:2300:3.12.0.7;Target=TRINITY_DN17973_c2_g2_i2 3937 4126 +;Gap=M190
scaffold29|size1339158	blastn	match_part	779038	779142	99	-	.	ID=scaffold29|size1339158:hsp:4163:3.12.0.7;Parent=scaffold29|size1339158:hit:2300:3.12.0.7;Target=TRINITY_DN17973_c2_g2_i2 4127 4231 +;Gap=M105
scaffold29|size1339158	est2genome	expressed_sequence_match	705537	707161	7945	+	.	ID=scaffold29|size1339158:hit:2301:3.12.0.7;Name=TRINITY_DN16912_c0_g1_i3;score=7945
scaffold29|size1339158	est2genome	match_part	705537	707161	7945	+	.	ID=scaffold29|size1339158:hsp:4164:3.12.0.7;Parent=scaffold29|size1339158:hit:2301:3.12.0.7;Target=TRINITY_DN16912_c0_g1_i3 1 1625 +;Gap=M1625
scaffold29|size1339158	est2genome	expressed_sequence_match	702580	705113	11638	-	.	ID=scaffold29|size1339158:hit:2302:3.12.0.7;Name=TRINITY_DN8905_c0_g1_i2;score=11638
scaffold29|size1339158	est2genome	match_part	704909	705113	11638	-	.	ID=scaffold29|size1339158:hsp:4165:3.12.0.7;Parent=scaffold29|size1339158:hit:2302:3.12.0.7;Target=TRINITY_DN8905_c0_g1_i2 2140 2344 -;Gap=M205
scaffold29|size1339158	est2genome	match_part	703678	704810	11638	-	.	ID=scaffold29|size1339158:hsp:4166:3.12.0.7;Parent=scaffold29|size1339158:hit:2302:3.12.0.7;Target=TRINITY_DN8905_c0_g1_i2 1007 2139 -;Gap=M1133
scaffold29|size1339158	est2genome	match_part	702580	703584	11638	-	.	ID=scaffold29|size1339158:hsp:4167:3.12.0.7;Parent=scaffold29|size1339158:hit:2302:3.12.0.7;Target=TRINITY_DN8905_c0_g1_i2 2 1006 -;Gap=M1005
scaffold29|size1339158	est2genome	expressed_sequence_match	705510	706547	3896	-	.	ID=scaffold29|size1339158:hit:2303:3.12.0.7;Name=TRINITY_DN17721_c0_g1_i3;score=3896
scaffold29|size1339158	est2genome	match_part	706079	706547	3896	-	.	ID=scaffold29|size1339158:hsp:4168:3.12.0.7;Parent=scaffold29|size1339158:hit:2303:3.12.0.7;Target=TRINITY_DN17721_c0_g1_i3 1 469 +;Gap=M469
scaffold29|size1339158	est2genome	match_part	705828	705969	3896	-	.	ID=scaffold29|size1339158:hsp:4169:3.12.0.7;Parent=scaffold29|size1339158:hit:2303:3.12.0.7;Target=TRINITY_DN17721_c0_g1_i3 470 611 +;Gap=M142
scaffold29|size1339158	est2genome	match_part	705510	705697	3896	-	.	ID=scaffold29|size1339158:hsp:4170:3.12.0.7;Parent=scaffold29|size1339158:hit:2303:3.12.0.7;Target=TRINITY_DN17721_c0_g1_i3 612 799 +;Gap=M188
scaffold29|size1339158	est2genome	expressed_sequence_match	702591	706547	18436	-	.	ID=scaffold29|size1339158:hit:2304:3.12.0.7;Name=TRINITY_DN17721_c0_g1_i2;score=18436
scaffold29|size1339158	est2genome	match_part	706079	706547	18436	-	.	ID=scaffold29|size1339158:hsp:4171:3.12.0.7;Parent=scaffold29|size1339158:hit:2304:3.12.0.7;Target=TRINITY_DN17721_c0_g1_i2 1 469 +;Gap=M469
scaffold29|size1339158	est2genome	match_part	703678	705969	18436	-	.	ID=scaffold29|size1339158:hsp:4172:3.12.0.7;Parent=scaffold29|size1339158:hit:2304:3.12.0.7;Target=TRINITY_DN17721_c0_g1_i2 470 2763 +;Gap=M2292
scaffold29|size1339158	est2genome	match_part	702591	703584	18436	-	.	ID=scaffold29|size1339158:hsp:4173:3.12.0.7;Parent=scaffold29|size1339158:hit:2304:3.12.0.7;Target=TRINITY_DN17721_c0_g1_i2 2764 3757 +;Gap=M994
scaffold29|size1339158	est2genome	expressed_sequence_match	702591	706547	18904	-	.	ID=scaffold29|size1339158:hit:2305:3.12.0.7;Name=TRINITY_DN17721_c0_g1_i1;score=18904
scaffold29|size1339158	est2genome	match_part	706079	706547	18904	-	.	ID=scaffold29|size1339158:hsp:4174:3.12.0.7;Parent=scaffold29|size1339158:hit:2305:3.12.0.7;Target=TRINITY_DN17721_c0_g1_i1 1 469 +;Gap=M469
scaffold29|size1339158	est2genome	match_part	702591	705969	18904	-	.	ID=scaffold29|size1339158:hsp:4175:3.12.0.7;Parent=scaffold29|size1339158:hit:2305:3.12.0.7;Target=TRINITY_DN17721_c0_g1_i1 470 3847 +;Gap=M3379
scaffold29|size1339158	est2genome	expressed_sequence_match	705537	707161	7586	+	.	ID=scaffold29|size1339158:hit:2306:3.12.0.7;Name=TRINITY_DN16912_c0_g1_i1;score=7586
scaffold29|size1339158	est2genome	match_part	705537	706620	7586	+	.	ID=scaffold29|size1339158:hsp:4176:3.12.0.7;Parent=scaffold29|size1339158:hit:2306:3.12.0.7;Target=TRINITY_DN16912_c0_g1_i1 1 1084 +;Gap=M1084
scaffold29|size1339158	est2genome	match_part	706693	707161	7586	+	.	ID=scaffold29|size1339158:hsp:4177:3.12.0.7;Parent=scaffold29|size1339158:hit:2306:3.12.0.7;Target=TRINITY_DN16912_c0_g1_i1 1085 1553 +;Gap=M469
scaffold29|size1339158	est2genome	expressed_sequence_match	705491	707157	7850	+	.	ID=scaffold29|size1339158:hit:2307:3.12.0.7;Name=TRINITY_DN8659_c0_g1_i1;score=7850
scaffold29|size1339158	est2genome	match_part	705491	706620	7850	+	.	ID=scaffold29|size1339158:hsp:4178:3.12.0.7;Parent=scaffold29|size1339158:hit:2307:3.12.0.7;Target=TRINITY_DN8659_c0_g1_i1 1 1130 +;Gap=M1130
scaffold29|size1339158	est2genome	match_part	706693	707157	7850	+	.	ID=scaffold29|size1339158:hsp:4179:3.12.0.7;Parent=scaffold29|size1339158:hit:2307:3.12.0.7;Target=TRINITY_DN8659_c0_g1_i1 1131 1595 +;Gap=M465
scaffold29|size1339158	est2genome	expressed_sequence_match	706623	707161	2686	+	.	ID=scaffold29|size1339158:hit:2308:3.12.0.7;Name=TRINITY_DN16912_c0_g1_i2;score=2686
scaffold29|size1339158	est2genome	match_part	706623	707161	2686	+	.	ID=scaffold29|size1339158:hsp:4180:3.12.0.7;Parent=scaffold29|size1339158:hit:2308:3.12.0.7;Target=TRINITY_DN16912_c0_g1_i2 1 539 +;Gap=M539
scaffold29|size1339158	est2genome	expressed_sequence_match	713079	715252	10728	-	.	ID=scaffold29|size1339158:hit:2309:3.12.0.7;Name=TRINITY_DN8191_c0_g1_i1;score=10728
scaffold29|size1339158	est2genome	match_part	713079	715252	10728	-	.	ID=scaffold29|size1339158:hsp:4181:3.12.0.7;Parent=scaffold29|size1339158:hit:2309:3.12.0.7;Target=TRINITY_DN8191_c0_g1_i1 1 2176 -;Gap=M2174
scaffold29|size1339158	est2genome	expressed_sequence_match	713056	715245	10580	-	.	ID=scaffold29|size1339158:hit:2310:3.12.0.7;Name=TRINITY_DN15855_c0_g1_i1;score=10580
scaffold29|size1339158	est2genome	match_part	715205	715245	10580	-	.	ID=scaffold29|size1339158:hsp:4182:3.12.0.7;Parent=scaffold29|size1339158:hit:2310:3.12.0.7;Target=TRINITY_DN15855_c0_g1_i1 1 41 +;Gap=M41
scaffold29|size1339158	est2genome	match_part	713056	715183	10580	-	.	ID=scaffold29|size1339158:hsp:4183:3.12.0.7;Parent=scaffold29|size1339158:hit:2310:3.12.0.7;Target=TRINITY_DN15855_c0_g1_i1 42 2164 +;Gap=M2128
scaffold29|size1339158	est2genome	expressed_sequence_match	715427	717841	10092	+	.	ID=scaffold29|size1339158:hit:2311:3.12.0.7;Name=TRINITY_DN16541_c0_g1_i4;score=10092
scaffold29|size1339158	est2genome	match_part	715427	715801	10092	+	.	ID=scaffold29|size1339158:hsp:4184:3.12.0.7;Parent=scaffold29|size1339158:hit:2311:3.12.0.7;Target=TRINITY_DN16541_c0_g1_i4 1 375 +;Gap=M375
scaffold29|size1339158	est2genome	match_part	715899	716036	10092	+	.	ID=scaffold29|size1339158:hsp:4185:3.12.0.7;Parent=scaffold29|size1339158:hit:2311:3.12.0.7;Target=TRINITY_DN16541_c0_g1_i4 376 513 +;Gap=M138
scaffold29|size1339158	est2genome	match_part	716125	716445	10092	+	.	ID=scaffold29|size1339158:hsp:4186:3.12.0.7;Parent=scaffold29|size1339158:hit:2311:3.12.0.7;Target=TRINITY_DN16541_c0_g1_i4 514 834 +;Gap=M321
scaffold29|size1339158	est2genome	match_part	716532	716598	10092	+	.	ID=scaffold29|size1339158:hsp:4187:3.12.0.7;Parent=scaffold29|size1339158:hit:2311:3.12.0.7;Target=TRINITY_DN16541_c0_g1_i4 835 901 +;Gap=M67
scaffold29|size1339158	est2genome	match_part	716694	717841	10092	+	.	ID=scaffold29|size1339158:hsp:4188:3.12.0.7;Parent=scaffold29|size1339158:hit:2311:3.12.0.7;Target=TRINITY_DN16541_c0_g1_i4 902 2050 +;Gap=M1148
scaffold29|size1339158	est2genome	expressed_sequence_match	715427	717332	7326	+	.	ID=scaffold29|size1339158:hit:2312:3.12.0.7;Name=TRINITY_DN16541_c0_g1_i5;score=7326
scaffold29|size1339158	est2genome	match_part	715427	715801	7326	+	.	ID=scaffold29|size1339158:hsp:4189:3.12.0.7;Parent=scaffold29|size1339158:hit:2312:3.12.0.7;Target=TRINITY_DN16541_c0_g1_i5 1 375 +;Gap=M375
scaffold29|size1339158	est2genome	match_part	715899	716036	7326	+	.	ID=scaffold29|size1339158:hsp:4190:3.12.0.7;Parent=scaffold29|size1339158:hit:2312:3.12.0.7;Target=TRINITY_DN16541_c0_g1_i5 376 513 +;Gap=M138
scaffold29|size1339158	est2genome	match_part	716125	716445	7326	+	.	ID=scaffold29|size1339158:hsp:4191:3.12.0.7;Parent=scaffold29|size1339158:hit:2312:3.12.0.7;Target=TRINITY_DN16541_c0_g1_i5 514 834 +;Gap=M321
scaffold29|size1339158	est2genome	match_part	716532	717238	7326	+	.	ID=scaffold29|size1339158:hsp:4192:3.12.0.7;Parent=scaffold29|size1339158:hit:2312:3.12.0.7;Target=TRINITY_DN16541_c0_g1_i5 835 1553 +;Gap=M707
scaffold29|size1339158	est2genome	match_part	717261	717332	7326	+	.	ID=scaffold29|size1339158:hsp:4193:3.12.0.7;Parent=scaffold29|size1339158:hit:2312:3.12.0.7;Target=TRINITY_DN16541_c0_g1_i5 1554 1623 +;Gap=M72
scaffold29|size1339158	est2genome	expressed_sequence_match	715427	717332	6960	+	.	ID=scaffold29|size1339158:hit:2313:3.12.0.7;Name=TRINITY_DN16541_c0_g1_i6;score=6960
scaffold29|size1339158	est2genome	match_part	715427	715801	6960	+	.	ID=scaffold29|size1339158:hsp:4194:3.12.0.7;Parent=scaffold29|size1339158:hit:2313:3.12.0.7;Target=TRINITY_DN16541_c0_g1_i6 1 375 +;Gap=M375
scaffold29|size1339158	est2genome	match_part	715899	716036	6960	+	.	ID=scaffold29|size1339158:hsp:4195:3.12.0.7;Parent=scaffold29|size1339158:hit:2313:3.12.0.7;Target=TRINITY_DN16541_c0_g1_i6 376 513 +;Gap=M138
scaffold29|size1339158	est2genome	match_part	716125	716445	6960	+	.	ID=scaffold29|size1339158:hsp:4196:3.12.0.7;Parent=scaffold29|size1339158:hit:2313:3.12.0.7;Target=TRINITY_DN16541_c0_g1_i6 514 834 +;Gap=M321
scaffold29|size1339158	est2genome	match_part	716532	716598	6960	+	.	ID=scaffold29|size1339158:hsp:4197:3.12.0.7;Parent=scaffold29|size1339158:hit:2313:3.12.0.7;Target=TRINITY_DN16541_c0_g1_i6 835 901 +;Gap=M67
scaffold29|size1339158	est2genome	match_part	716694	717238	6960	+	.	ID=scaffold29|size1339158:hsp:4198:3.12.0.7;Parent=scaffold29|size1339158:hit:2313:3.12.0.7;Target=TRINITY_DN16541_c0_g1_i6 902 1446 +;Gap=M545
scaffold29|size1339158	est2genome	match_part	717261	717332	6960	+	.	ID=scaffold29|size1339158:hsp:4199:3.12.0.7;Parent=scaffold29|size1339158:hit:2313:3.12.0.7;Target=TRINITY_DN16541_c0_g1_i6 1447 1516 +;Gap=M72
scaffold29|size1339158	est2genome	expressed_sequence_match	715427	717332	7326	+	.	ID=scaffold29|size1339158:hit:2314:3.12.0.7;Name=TRINITY_DN16541_c0_g1_i7;score=7326
scaffold29|size1339158	est2genome	match_part	715427	715801	7326	+	.	ID=scaffold29|size1339158:hsp:4200:3.12.0.7;Parent=scaffold29|size1339158:hit:2314:3.12.0.7;Target=TRINITY_DN16541_c0_g1_i7 1 375 +;Gap=M375
scaffold29|size1339158	est2genome	match_part	715899	716036	7326	+	.	ID=scaffold29|size1339158:hsp:4201:3.12.0.7;Parent=scaffold29|size1339158:hit:2314:3.12.0.7;Target=TRINITY_DN16541_c0_g1_i7 376 513 +;Gap=M138
scaffold29|size1339158	est2genome	match_part	716125	716445	7326	+	.	ID=scaffold29|size1339158:hsp:4202:3.12.0.7;Parent=scaffold29|size1339158:hit:2314:3.12.0.7;Target=TRINITY_DN16541_c0_g1_i7 514 834 +;Gap=M321
scaffold29|size1339158	est2genome	match_part	716532	717238	7326	+	.	ID=scaffold29|size1339158:hsp:4203:3.12.0.7;Parent=scaffold29|size1339158:hit:2314:3.12.0.7;Target=TRINITY_DN16541_c0_g1_i7 835 1553 +;Gap=M707
scaffold29|size1339158	est2genome	match_part	717261	717332	7326	+	.	ID=scaffold29|size1339158:hsp:4204:3.12.0.7;Parent=scaffold29|size1339158:hit:2314:3.12.0.7;Target=TRINITY_DN16541_c0_g1_i7 1554 1623 +;Gap=M72
scaffold29|size1339158	est2genome	expressed_sequence_match	715389	717332	7588	+	.	ID=scaffold29|size1339158:hit:2315:3.12.0.7;Name=TRINITY_DN8445_c0_g2_i1;score=7588
scaffold29|size1339158	est2genome	match_part	715389	715801	7588	+	.	ID=scaffold29|size1339158:hsp:4205:3.12.0.7;Parent=scaffold29|size1339158:hit:2315:3.12.0.7;Target=TRINITY_DN8445_c0_g2_i1 1369 1781 -;Gap=M413
scaffold29|size1339158	est2genome	match_part	715899	716036	7588	+	.	ID=scaffold29|size1339158:hsp:4206:3.12.0.7;Parent=scaffold29|size1339158:hit:2315:3.12.0.7;Target=TRINITY_DN8445_c0_g2_i1 1231 1368 -;Gap=M138
scaffold29|size1339158	est2genome	match_part	716125	716445	7588	+	.	ID=scaffold29|size1339158:hsp:4207:3.12.0.7;Parent=scaffold29|size1339158:hit:2315:3.12.0.7;Target=TRINITY_DN8445_c0_g2_i1 910 1230 -;Gap=M321
scaffold29|size1339158	est2genome	match_part	716532	717238	7588	+	.	ID=scaffold29|size1339158:hsp:4208:3.12.0.7;Parent=scaffold29|size1339158:hit:2315:3.12.0.7;Target=TRINITY_DN8445_c0_g2_i1 192 909 -;Gap=M707
scaffold29|size1339158	est2genome	match_part	717261	717332	7588	+	.	ID=scaffold29|size1339158:hsp:4209:3.12.0.7;Parent=scaffold29|size1339158:hit:2315:3.12.0.7;Target=TRINITY_DN8445_c0_g2_i1 122 191 -;Gap=M72
scaffold29|size1339158	est2genome	expressed_sequence_match	715389	717814	10156	+	.	ID=scaffold29|size1339158:hit:2316:3.12.0.7;Name=TRINITY_DN8445_c0_g2_i2;score=10156
scaffold29|size1339158	est2genome	match_part	715389	715801	10156	+	.	ID=scaffold29|size1339158:hsp:4210:3.12.0.7;Parent=scaffold29|size1339158:hit:2316:3.12.0.7;Target=TRINITY_DN8445_c0_g2_i2 1649 2061 -;Gap=M413
scaffold29|size1339158	est2genome	match_part	715899	716036	10156	+	.	ID=scaffold29|size1339158:hsp:4211:3.12.0.7;Parent=scaffold29|size1339158:hit:2316:3.12.0.7;Target=TRINITY_DN8445_c0_g2_i2 1511 1648 -;Gap=M138
scaffold29|size1339158	est2genome	match_part	716125	716445	10156	+	.	ID=scaffold29|size1339158:hsp:4212:3.12.0.7;Parent=scaffold29|size1339158:hit:2316:3.12.0.7;Target=TRINITY_DN8445_c0_g2_i2 1190 1510 -;Gap=M321
scaffold29|size1339158	est2genome	match_part	716532	716598	10156	+	.	ID=scaffold29|size1339158:hsp:4213:3.12.0.7;Parent=scaffold29|size1339158:hit:2316:3.12.0.7;Target=TRINITY_DN8445_c0_g2_i2 1123 1189 -;Gap=M67
scaffold29|size1339158	est2genome	match_part	716694	717814	10156	+	.	ID=scaffold29|size1339158:hsp:4214:3.12.0.7;Parent=scaffold29|size1339158:hit:2316:3.12.0.7;Target=TRINITY_DN8445_c0_g2_i2 1 1122 -;Gap=M1121
scaffold29|size1339158	est2genome	expressed_sequence_match	715389	717814	10486	+	.	ID=scaffold29|size1339158:hit:2317:3.12.0.7;Name=TRINITY_DN8445_c0_g2_i3;score=10486
scaffold29|size1339158	est2genome	match_part	715389	715801	10486	+	.	ID=scaffold29|size1339158:hsp:4215:3.12.0.7;Parent=scaffold29|size1339158:hit:2317:3.12.0.7;Target=TRINITY_DN8445_c0_g2_i3 1755 2167 -;Gap=M413
scaffold29|size1339158	est2genome	match_part	715899	716036	10486	+	.	ID=scaffold29|size1339158:hsp:4216:3.12.0.7;Parent=scaffold29|size1339158:hit:2317:3.12.0.7;Target=TRINITY_DN8445_c0_g2_i3 1617 1754 -;Gap=M138
scaffold29|size1339158	est2genome	match_part	716125	716445	10486	+	.	ID=scaffold29|size1339158:hsp:4217:3.12.0.7;Parent=scaffold29|size1339158:hit:2317:3.12.0.7;Target=TRINITY_DN8445_c0_g2_i3 1296 1616 -;Gap=M321
scaffold29|size1339158	est2genome	match_part	716532	717814	10486	+	.	ID=scaffold29|size1339158:hsp:4218:3.12.0.7;Parent=scaffold29|size1339158:hit:2317:3.12.0.7;Target=TRINITY_DN8445_c0_g2_i3 1 1295 -;Gap=M1283
scaffold29|size1339158	est2genome	expressed_sequence_match	715389	717332	7258	-	.	ID=scaffold29|size1339158:hit:2318:3.12.0.7;Name=TRINITY_DN8445_c0_g2_i6;score=7258
scaffold29|size1339158	est2genome	match_part	717261	717332	7258	-	.	ID=scaffold29|size1339158:hsp:4219:3.12.0.7;Parent=scaffold29|size1339158:hit:2318:3.12.0.7;Target=TRINITY_DN8445_c0_g2_i6 122 191 +;Gap=M72
scaffold29|size1339158	est2genome	match_part	716694	717238	7258	-	.	ID=scaffold29|size1339158:hsp:4220:3.12.0.7;Parent=scaffold29|size1339158:hit:2318:3.12.0.7;Target=TRINITY_DN8445_c0_g2_i6 192 736 +;Gap=M545
scaffold29|size1339158	est2genome	match_part	716532	716598	7258	-	.	ID=scaffold29|size1339158:hsp:4221:3.12.0.7;Parent=scaffold29|size1339158:hit:2318:3.12.0.7;Target=TRINITY_DN8445_c0_g2_i6 737 803 +;Gap=M67
scaffold29|size1339158	est2genome	match_part	716125	716445	7258	-	.	ID=scaffold29|size1339158:hsp:4222:3.12.0.7;Parent=scaffold29|size1339158:hit:2318:3.12.0.7;Target=TRINITY_DN8445_c0_g2_i6 804 1124 +;Gap=M321
scaffold29|size1339158	est2genome	match_part	715899	716036	7258	-	.	ID=scaffold29|size1339158:hsp:4223:3.12.0.7;Parent=scaffold29|size1339158:hit:2318:3.12.0.7;Target=TRINITY_DN8445_c0_g2_i6 1125 1262 +;Gap=M138
scaffold29|size1339158	est2genome	match_part	715389	715801	7258	-	.	ID=scaffold29|size1339158:hsp:4224:3.12.0.7;Parent=scaffold29|size1339158:hit:2318:3.12.0.7;Target=TRINITY_DN8445_c0_g2_i6 1263 1675 +;Gap=M413
scaffold29|size1339158	est2genome	expressed_sequence_match	715427	717332	7005	+	.	ID=scaffold29|size1339158:hit:2319:3.12.0.7;Name=TRINITY_DN16541_c0_g1_i1;score=7005
scaffold29|size1339158	est2genome	match_part	715427	715801	7005	+	.	ID=scaffold29|size1339158:hsp:4225:3.12.0.7;Parent=scaffold29|size1339158:hit:2319:3.12.0.7;Target=TRINITY_DN16541_c0_g1_i1 1 375 +;Gap=M375
scaffold29|size1339158	est2genome	match_part	715899	716036	7005	+	.	ID=scaffold29|size1339158:hsp:4226:3.12.0.7;Parent=scaffold29|size1339158:hit:2319:3.12.0.7;Target=TRINITY_DN16541_c0_g1_i1 376 513 +;Gap=M138
scaffold29|size1339158	est2genome	match_part	716125	716445	7005	+	.	ID=scaffold29|size1339158:hsp:4227:3.12.0.7;Parent=scaffold29|size1339158:hit:2319:3.12.0.7;Target=TRINITY_DN16541_c0_g1_i1 514 834 +;Gap=M321
scaffold29|size1339158	est2genome	match_part	716532	716598	7005	+	.	ID=scaffold29|size1339158:hsp:4228:3.12.0.7;Parent=scaffold29|size1339158:hit:2319:3.12.0.7;Target=TRINITY_DN16541_c0_g1_i1 835 901 +;Gap=M67
scaffold29|size1339158	est2genome	match_part	716694	717238	7005	+	.	ID=scaffold29|size1339158:hsp:4229:3.12.0.7;Parent=scaffold29|size1339158:hit:2319:3.12.0.7;Target=TRINITY_DN16541_c0_g1_i1 902 1446 +;Gap=M545
scaffold29|size1339158	est2genome	match_part	717261	717332	7005	+	.	ID=scaffold29|size1339158:hsp:4230:3.12.0.7;Parent=scaffold29|size1339158:hit:2319:3.12.0.7;Target=TRINITY_DN16541_c0_g1_i1 1447 1516 +;Gap=M72
scaffold29|size1339158	est2genome	expressed_sequence_match	715427	717841	10592	+	.	ID=scaffold29|size1339158:hit:2320:3.12.0.7;Name=TRINITY_DN16541_c0_g1_i2;score=10592
scaffold29|size1339158	est2genome	match_part	715427	715801	10592	+	.	ID=scaffold29|size1339158:hsp:4231:3.12.0.7;Parent=scaffold29|size1339158:hit:2320:3.12.0.7;Target=TRINITY_DN16541_c0_g1_i2 1 375 +;Gap=M375
scaffold29|size1339158	est2genome	match_part	715899	716036	10592	+	.	ID=scaffold29|size1339158:hsp:4232:3.12.0.7;Parent=scaffold29|size1339158:hit:2320:3.12.0.7;Target=TRINITY_DN16541_c0_g1_i2 376 513 +;Gap=M138
scaffold29|size1339158	est2genome	match_part	716125	716445	10592	+	.	ID=scaffold29|size1339158:hsp:4233:3.12.0.7;Parent=scaffold29|size1339158:hit:2320:3.12.0.7;Target=TRINITY_DN16541_c0_g1_i2 514 834 +;Gap=M321
scaffold29|size1339158	est2genome	match_part	716532	717841	10592	+	.	ID=scaffold29|size1339158:hsp:4234:3.12.0.7;Parent=scaffold29|size1339158:hit:2320:3.12.0.7;Target=TRINITY_DN16541_c0_g1_i2 835 2145 +;Gap=M1310
scaffold29|size1339158	est2genome	expressed_sequence_match	715427	716554	4631	+	.	ID=scaffold29|size1339158:hit:2321:3.12.0.7;Name=TRINITY_DN16541_c0_g1_i3;score=4631
scaffold29|size1339158	est2genome	match_part	715427	715801	4631	+	.	ID=scaffold29|size1339158:hsp:4235:3.12.0.7;Parent=scaffold29|size1339158:hit:2321:3.12.0.7;Target=TRINITY_DN16541_c0_g1_i3 1 375 +;Gap=M375
scaffold29|size1339158	est2genome	match_part	715899	716036	4631	+	.	ID=scaffold29|size1339158:hsp:4236:3.12.0.7;Parent=scaffold29|size1339158:hit:2321:3.12.0.7;Target=TRINITY_DN16541_c0_g1_i3 376 513 +;Gap=M138
scaffold29|size1339158	est2genome	match_part	716125	716554	4631	+	.	ID=scaffold29|size1339158:hsp:4237:3.12.0.7;Parent=scaffold29|size1339158:hit:2321:3.12.0.7;Target=TRINITY_DN16541_c0_g1_i3 514 943 +;Gap=M430
scaffold29|size1339158	est2genome	expressed_sequence_match	749568	751287	7135	+	.	ID=scaffold29|size1339158:hit:2322:3.12.0.7;Name=TRINITY_DN16321_c0_g1_i1;score=7135
scaffold29|size1339158	est2genome	match_part	749568	750644	7135	+	.	ID=scaffold29|size1339158:hsp:4238:3.12.0.7;Parent=scaffold29|size1339158:hit:2322:3.12.0.7;Target=TRINITY_DN16321_c0_g1_i1 1 1076 +;Gap=M1077
scaffold29|size1339158	est2genome	match_part	750731	750845	7135	+	.	ID=scaffold29|size1339158:hsp:4239:3.12.0.7;Parent=scaffold29|size1339158:hit:2322:3.12.0.7;Target=TRINITY_DN16321_c0_g1_i1 1077 1191 +;Gap=M115
scaffold29|size1339158	est2genome	match_part	750919	751116	7135	+	.	ID=scaffold29|size1339158:hsp:4240:3.12.0.7;Parent=scaffold29|size1339158:hit:2322:3.12.0.7;Target=TRINITY_DN16321_c0_g1_i1 1192 1389 +;Gap=M198
scaffold29|size1339158	est2genome	match_part	751143	751287	7135	+	.	ID=scaffold29|size1339158:hsp:4241:3.12.0.7;Parent=scaffold29|size1339158:hit:2322:3.12.0.7;Target=TRINITY_DN16321_c0_g1_i1 1390 1534 +;Gap=M145
scaffold29|size1339158	est2genome	expressed_sequence_match	749537	751084	6100	+	.	ID=scaffold29|size1339158:hit:2323:3.12.0.7;Name=TRINITY_DN9519_c1_g1_i5;score=6100
scaffold29|size1339158	est2genome	match_part	749537	750478	6100	+	.	ID=scaffold29|size1339158:hsp:4242:3.12.0.7;Parent=scaffold29|size1339158:hit:2323:3.12.0.7;Target=TRINITY_DN9519_c1_g1_i5 6 951 +;Gap=M942
scaffold29|size1339158	est2genome	match_part	750559	750798	6100	+	.	ID=scaffold29|size1339158:hsp:4243:3.12.0.7;Parent=scaffold29|size1339158:hit:2323:3.12.0.7;Target=TRINITY_DN9519_c1_g1_i5 952 1191 +;Gap=M240
scaffold29|size1339158	est2genome	match_part	750897	751084	6100	+	.	ID=scaffold29|size1339158:hsp:4244:3.12.0.7;Parent=scaffold29|size1339158:hit:2323:3.12.0.7;Target=TRINITY_DN9519_c1_g1_i5 1192 1379 +;Gap=M188
scaffold29|size1339158	est2genome	expressed_sequence_match	750467	750739	1294	+	.	ID=scaffold29|size1339158:hit:2324:3.12.0.7;Name=TRINITY_DN16569_c0_g2_i1;score=1294
scaffold29|size1339158	est2genome	match_part	750467	750739	1294	+	.	ID=scaffold29|size1339158:hsp:4245:3.12.0.7;Parent=scaffold29|size1339158:hit:2324:3.12.0.7;Target=TRINITY_DN16569_c0_g2_i1 1 272 -;Gap=M273
scaffold29|size1339158	est2genome	expressed_sequence_match	749568	751287	7486	+	.	ID=scaffold29|size1339158:hit:2325:3.12.0.7;Name=TRINITY_DN16321_c0_g1_i2;score=7486
scaffold29|size1339158	est2genome	match_part	749568	750644	7486	+	.	ID=scaffold29|size1339158:hsp:4246:3.12.0.7;Parent=scaffold29|size1339158:hit:2325:3.12.0.7;Target=TRINITY_DN16321_c0_g1_i2 1 1076 +;Gap=M1077
scaffold29|size1339158	est2genome	match_part	750731	751116	7486	+	.	ID=scaffold29|size1339158:hsp:4247:3.12.0.7;Parent=scaffold29|size1339158:hit:2325:3.12.0.7;Target=TRINITY_DN16321_c0_g1_i2 1077 1462 +;Gap=M386
scaffold29|size1339158	est2genome	match_part	751143	751287	7486	+	.	ID=scaffold29|size1339158:hsp:4248:3.12.0.7;Parent=scaffold29|size1339158:hit:2325:3.12.0.7;Target=TRINITY_DN16321_c0_g1_i2 1463 1607 +;Gap=M145
scaffold29|size1339158	est2genome	expressed_sequence_match	749537	752315	11059	+	.	ID=scaffold29|size1339158:hit:2326:3.12.0.7;Name=TRINITY_DN9519_c1_g1_i6;score=11059
scaffold29|size1339158	est2genome	match_part	749537	750478	11059	+	.	ID=scaffold29|size1339158:hsp:4249:3.12.0.7;Parent=scaffold29|size1339158:hit:2326:3.12.0.7;Target=TRINITY_DN9519_c1_g1_i6 6 951 +;Gap=M942
scaffold29|size1339158	est2genome	match_part	750559	750644	11059	+	.	ID=scaffold29|size1339158:hsp:4250:3.12.0.7;Parent=scaffold29|size1339158:hit:2326:3.12.0.7;Target=TRINITY_DN9519_c1_g1_i6 952 1037 +;Gap=M86
scaffold29|size1339158	est2genome	match_part	750731	750845	11059	+	.	ID=scaffold29|size1339158:hsp:4251:3.12.0.7;Parent=scaffold29|size1339158:hit:2326:3.12.0.7;Target=TRINITY_DN9519_c1_g1_i6 1038 1152 +;Gap=M115
scaffold29|size1339158	est2genome	match_part	750919	751116	11059	+	.	ID=scaffold29|size1339158:hsp:4252:3.12.0.7;Parent=scaffold29|size1339158:hit:2326:3.12.0.7;Target=TRINITY_DN9519_c1_g1_i6 1153 1350 +;Gap=M198
scaffold29|size1339158	est2genome	match_part	751143	751489	11059	+	.	ID=scaffold29|size1339158:hsp:4253:3.12.0.7;Parent=scaffold29|size1339158:hit:2326:3.12.0.7;Target=TRINITY_DN9519_c1_g1_i6 1351 1697 +;Gap=M347
scaffold29|size1339158	est2genome	match_part	751576	752315	11059	+	.	ID=scaffold29|size1339158:hsp:4254:3.12.0.7;Parent=scaffold29|size1339158:hit:2326:3.12.0.7;Target=TRINITY_DN9519_c1_g1_i6 1698 2437 +;Gap=M740
scaffold29|size1339158	est2genome	expressed_sequence_match	749568	751287	7749	+	.	ID=scaffold29|size1339158:hit:2327:3.12.0.7;Name=TRINITY_DN16321_c0_g1_i3;score=7749
scaffold29|size1339158	est2genome	match_part	749568	750644	7749	+	.	ID=scaffold29|size1339158:hsp:4255:3.12.0.7;Parent=scaffold29|size1339158:hit:2327:3.12.0.7;Target=TRINITY_DN16321_c0_g1_i3 1 1077 +;Gap=M1077
scaffold29|size1339158	est2genome	match_part	750731	750845	7749	+	.	ID=scaffold29|size1339158:hsp:4256:3.12.0.7;Parent=scaffold29|size1339158:hit:2327:3.12.0.7;Target=TRINITY_DN16321_c0_g1_i3 1078 1192 +;Gap=M115
scaffold29|size1339158	est2genome	match_part	750919	751287	7749	+	.	ID=scaffold29|size1339158:hsp:4257:3.12.0.7;Parent=scaffold29|size1339158:hit:2327:3.12.0.7;Target=TRINITY_DN16321_c0_g1_i3 1193 1561 +;Gap=M369
scaffold29|size1339158	est2genome	expressed_sequence_match	749537	752060	10239	+	.	ID=scaffold29|size1339158:hit:2328:3.12.0.7;Name=TRINITY_DN9519_c1_g1_i7;score=10239
scaffold29|size1339158	est2genome	match_part	749537	750478	10239	+	.	ID=scaffold29|size1339158:hsp:4258:3.12.0.7;Parent=scaffold29|size1339158:hit:2328:3.12.0.7;Target=TRINITY_DN9519_c1_g1_i7 6 951 +;Gap=M942
scaffold29|size1339158	est2genome	match_part	750559	750845	10239	+	.	ID=scaffold29|size1339158:hsp:4259:3.12.0.7;Parent=scaffold29|size1339158:hit:2328:3.12.0.7;Target=TRINITY_DN9519_c1_g1_i7 952 1238 +;Gap=M287
scaffold29|size1339158	est2genome	match_part	750919	751116	10239	+	.	ID=scaffold29|size1339158:hsp:4260:3.12.0.7;Parent=scaffold29|size1339158:hit:2328:3.12.0.7;Target=TRINITY_DN9519_c1_g1_i7 1239 1436 +;Gap=M198
scaffold29|size1339158	est2genome	match_part	751143	751489	10239	+	.	ID=scaffold29|size1339158:hsp:4261:3.12.0.7;Parent=scaffold29|size1339158:hit:2328:3.12.0.7;Target=TRINITY_DN9519_c1_g1_i7 1437 1783 +;Gap=M347
scaffold29|size1339158	est2genome	match_part	751576	752060	10239	+	.	ID=scaffold29|size1339158:hsp:4262:3.12.0.7;Parent=scaffold29|size1339158:hit:2328:3.12.0.7;Target=TRINITY_DN9519_c1_g1_i7 1784 2268 +;Gap=M485
scaffold29|size1339158	est2genome	expressed_sequence_match	749537	751084	6518	+	.	ID=scaffold29|size1339158:hit:2329:3.12.0.7;Name=TRINITY_DN9519_c1_g1_i8;score=6518
scaffold29|size1339158	est2genome	match_part	749537	750478	6518	+	.	ID=scaffold29|size1339158:hsp:4263:3.12.0.7;Parent=scaffold29|size1339158:hit:2329:3.12.0.7;Target=TRINITY_DN9519_c1_g1_i8 6 951 +;Gap=M942
scaffold29|size1339158	est2genome	match_part	750559	750845	6518	+	.	ID=scaffold29|size1339158:hsp:4264:3.12.0.7;Parent=scaffold29|size1339158:hit:2329:3.12.0.7;Target=TRINITY_DN9519_c1_g1_i8 952 1238 +;Gap=M287
scaffold29|size1339158	est2genome	match_part	750919	751084	6518	+	.	ID=scaffold29|size1339158:hsp:4265:3.12.0.7;Parent=scaffold29|size1339158:hit:2329:3.12.0.7;Target=TRINITY_DN9519_c1_g1_i8 1239 1404 +;Gap=M166
scaffold29|size1339158	est2genome	expressed_sequence_match	749568	751287	6785	+	.	ID=scaffold29|size1339158:hit:2330:3.12.0.7;Name=TRINITY_DN16321_c0_g1_i4;score=6785
scaffold29|size1339158	est2genome	match_part	749568	750478	6785	+	.	ID=scaffold29|size1339158:hsp:4266:3.12.0.7;Parent=scaffold29|size1339158:hit:2330:3.12.0.7;Target=TRINITY_DN16321_c0_g1_i4 1 911 +;Gap=M911
scaffold29|size1339158	est2genome	match_part	750559	750644	6785	+	.	ID=scaffold29|size1339158:hsp:4267:3.12.0.7;Parent=scaffold29|size1339158:hit:2330:3.12.0.7;Target=TRINITY_DN16321_c0_g1_i4 912 997 +;Gap=M86
scaffold29|size1339158	est2genome	match_part	750731	750845	6785	+	.	ID=scaffold29|size1339158:hsp:4268:3.12.0.7;Parent=scaffold29|size1339158:hit:2330:3.12.0.7;Target=TRINITY_DN16321_c0_g1_i4 998 1112 +;Gap=M115
scaffold29|size1339158	est2genome	match_part	750919	751116	6785	+	.	ID=scaffold29|size1339158:hsp:4269:3.12.0.7;Parent=scaffold29|size1339158:hit:2330:3.12.0.7;Target=TRINITY_DN16321_c0_g1_i4 1113 1310 +;Gap=M198
scaffold29|size1339158	est2genome	match_part	751143	751287	6785	+	.	ID=scaffold29|size1339158:hsp:4270:3.12.0.7;Parent=scaffold29|size1339158:hit:2330:3.12.0.7;Target=TRINITY_DN16321_c0_g1_i4 1311 1455 +;Gap=M145
scaffold29|size1339158	est2genome	expressed_sequence_match	750467	752306	8568	+	.	ID=scaffold29|size1339158:hit:2331:3.12.0.7;Name=TRINITY_DN16569_c0_g1_i1;score=8568
scaffold29|size1339158	est2genome	match_part	750467	751116	8568	+	.	ID=scaffold29|size1339158:hsp:4271:3.12.0.7;Parent=scaffold29|size1339158:hit:2331:3.12.0.7;Target=TRINITY_DN16569_c0_g1_i1 1165 1813 -;Gap=M650
scaffold29|size1339158	est2genome	match_part	751143	752306	8568	+	.	ID=scaffold29|size1339158:hsp:4272:3.12.0.7;Parent=scaffold29|size1339158:hit:2331:3.12.0.7;Target=TRINITY_DN16569_c0_g1_i1 1 1164 -;Gap=M1164
scaffold29|size1339158	est2genome	expressed_sequence_match	749499	752315	11798	+	.	ID=scaffold29|size1339158:hit:2332:3.12.0.7;Name=TRINITY_DN9519_c1_g1_i9;score=11798
scaffold29|size1339158	est2genome	match_part	749499	750478	11798	+	.	ID=scaffold29|size1339158:hsp:4273:3.12.0.7;Parent=scaffold29|size1339158:hit:2332:3.12.0.7;Target=TRINITY_DN9519_c1_g1_i9 1 980 +;Gap=M980
scaffold29|size1339158	est2genome	match_part	750559	750644	11798	+	.	ID=scaffold29|size1339158:hsp:4274:3.12.0.7;Parent=scaffold29|size1339158:hit:2332:3.12.0.7;Target=TRINITY_DN9519_c1_g1_i9 981 1066 +;Gap=M86
scaffold29|size1339158	est2genome	match_part	750731	750845	11798	+	.	ID=scaffold29|size1339158:hsp:4275:3.12.0.7;Parent=scaffold29|size1339158:hit:2332:3.12.0.7;Target=TRINITY_DN9519_c1_g1_i9 1067 1181 +;Gap=M115
scaffold29|size1339158	est2genome	match_part	750919	751116	11798	+	.	ID=scaffold29|size1339158:hsp:4276:3.12.0.7;Parent=scaffold29|size1339158:hit:2332:3.12.0.7;Target=TRINITY_DN9519_c1_g1_i9 1182 1379 +;Gap=M198
scaffold29|size1339158	est2genome	match_part	751143	751489	11798	+	.	ID=scaffold29|size1339158:hsp:4277:3.12.0.7;Parent=scaffold29|size1339158:hit:2332:3.12.0.7;Target=TRINITY_DN9519_c1_g1_i9 1380 1726 +;Gap=M347
scaffold29|size1339158	est2genome	match_part	751576	752315	11798	+	.	ID=scaffold29|size1339158:hsp:4278:3.12.0.7;Parent=scaffold29|size1339158:hit:2332:3.12.0.7;Target=TRINITY_DN9519_c1_g1_i9 1727 2466 +;Gap=M740
scaffold29|size1339158	est2genome	expressed_sequence_match	750467	752306	8430	-	.	ID=scaffold29|size1339158:hit:2333:3.12.0.7;Name=TRINITY_DN16569_c0_g1_i2;score=8430
scaffold29|size1339158	est2genome	match_part	751143	752306	8430	-	.	ID=scaffold29|size1339158:hsp:4279:3.12.0.7;Parent=scaffold29|size1339158:hit:2333:3.12.0.7;Target=TRINITY_DN16569_c0_g1_i2 1 1164 +;Gap=M1164
scaffold29|size1339158	est2genome	match_part	750897	751116	8430	-	.	ID=scaffold29|size1339158:hsp:4280:3.12.0.7;Parent=scaffold29|size1339158:hit:2333:3.12.0.7;Target=TRINITY_DN16569_c0_g1_i2 1165 1384 +;Gap=M220
scaffold29|size1339158	est2genome	match_part	750467	750825	8430	-	.	ID=scaffold29|size1339158:hsp:4281:3.12.0.7;Parent=scaffold29|size1339158:hit:2333:3.12.0.7;Target=TRINITY_DN16569_c0_g1_i2 1385 1742 +;Gap=M359
scaffold29|size1339158	est2genome	expressed_sequence_match	749499	752060	10850	+	.	ID=scaffold29|size1339158:hit:2334:3.12.0.7;Name=TRINITY_DN9519_c1_g1_i10;score=10850
scaffold29|size1339158	est2genome	match_part	749499	750478	10850	+	.	ID=scaffold29|size1339158:hsp:4282:3.12.0.7;Parent=scaffold29|size1339158:hit:2334:3.12.0.7;Target=TRINITY_DN9519_c1_g1_i10 1 980 +;Gap=M980
scaffold29|size1339158	est2genome	match_part	750559	750644	10850	+	.	ID=scaffold29|size1339158:hsp:4283:3.12.0.7;Parent=scaffold29|size1339158:hit:2334:3.12.0.7;Target=TRINITY_DN9519_c1_g1_i10 981 1066 +;Gap=M86
scaffold29|size1339158	est2genome	match_part	750731	750845	10850	+	.	ID=scaffold29|size1339158:hsp:4284:3.12.0.7;Parent=scaffold29|size1339158:hit:2334:3.12.0.7;Target=TRINITY_DN9519_c1_g1_i10 1067 1181 +;Gap=M115
scaffold29|size1339158	est2genome	match_part	750919	751489	10850	+	.	ID=scaffold29|size1339158:hsp:4285:3.12.0.7;Parent=scaffold29|size1339158:hit:2334:3.12.0.7;Target=TRINITY_DN9519_c1_g1_i10 1182 1752 +;Gap=M571
scaffold29|size1339158	est2genome	match_part	751576	752060	10850	+	.	ID=scaffold29|size1339158:hsp:4286:3.12.0.7;Parent=scaffold29|size1339158:hit:2334:3.12.0.7;Target=TRINITY_DN9519_c1_g1_i10 1753 2237 +;Gap=M485
scaffold29|size1339158	est2genome	expressed_sequence_match	750467	752306	8093	-	.	ID=scaffold29|size1339158:hit:2335:3.12.0.7;Name=TRINITY_DN16569_c0_g1_i3;score=8093
scaffold29|size1339158	est2genome	match_part	751143	752306	8093	-	.	ID=scaffold29|size1339158:hsp:4287:3.12.0.7;Parent=scaffold29|size1339158:hit:2335:3.12.0.7;Target=TRINITY_DN16569_c0_g1_i3 1 1164 +;Gap=M1164
scaffold29|size1339158	est2genome	match_part	750897	751116	8093	-	.	ID=scaffold29|size1339158:hsp:4288:3.12.0.7;Parent=scaffold29|size1339158:hit:2335:3.12.0.7;Target=TRINITY_DN16569_c0_g1_i3 1165 1384 +;Gap=M220
scaffold29|size1339158	est2genome	match_part	750467	750798	8093	-	.	ID=scaffold29|size1339158:hsp:4289:3.12.0.7;Parent=scaffold29|size1339158:hit:2335:3.12.0.7;Target=TRINITY_DN16569_c0_g1_i3 1385 1715 +;Gap=M332
scaffold29|size1339158	est2genome	expressed_sequence_match	749499	751084	6839	+	.	ID=scaffold29|size1339158:hit:2336:3.12.0.7;Name=TRINITY_DN9519_c1_g1_i1;score=6839
scaffold29|size1339158	est2genome	match_part	749499	750478	6839	+	.	ID=scaffold29|size1339158:hsp:4290:3.12.0.7;Parent=scaffold29|size1339158:hit:2336:3.12.0.7;Target=TRINITY_DN9519_c1_g1_i1 1 980 +;Gap=M980
scaffold29|size1339158	est2genome	match_part	750559	750798	6839	+	.	ID=scaffold29|size1339158:hsp:4291:3.12.0.7;Parent=scaffold29|size1339158:hit:2336:3.12.0.7;Target=TRINITY_DN9519_c1_g1_i1 981 1220 +;Gap=M240
scaffold29|size1339158	est2genome	match_part	750897	751084	6839	+	.	ID=scaffold29|size1339158:hsp:4292:3.12.0.7;Parent=scaffold29|size1339158:hit:2336:3.12.0.7;Target=TRINITY_DN9519_c1_g1_i1 1221 1408 +;Gap=M188
scaffold29|size1339158	est2genome	expressed_sequence_match	749499	751084	6385	+	.	ID=scaffold29|size1339158:hit:2337:3.12.0.7;Name=TRINITY_DN9519_c1_g1_i11;score=6385
scaffold29|size1339158	est2genome	match_part	749499	750478	6385	+	.	ID=scaffold29|size1339158:hsp:4293:3.12.0.7;Parent=scaffold29|size1339158:hit:2337:3.12.0.7;Target=TRINITY_DN9519_c1_g1_i11 1 980 +;Gap=M980
scaffold29|size1339158	est2genome	match_part	750559	750644	6385	+	.	ID=scaffold29|size1339158:hsp:4294:3.12.0.7;Parent=scaffold29|size1339158:hit:2337:3.12.0.7;Target=TRINITY_DN9519_c1_g1_i11 981 1066 +;Gap=M86
scaffold29|size1339158	est2genome	match_part	750731	750825	6385	+	.	ID=scaffold29|size1339158:hsp:4295:3.12.0.7;Parent=scaffold29|size1339158:hit:2337:3.12.0.7;Target=TRINITY_DN9519_c1_g1_i11 1067 1161 +;Gap=M95
scaffold29|size1339158	est2genome	match_part	750897	751084	6385	+	.	ID=scaffold29|size1339158:hsp:4296:3.12.0.7;Parent=scaffold29|size1339158:hit:2337:3.12.0.7;Target=TRINITY_DN9519_c1_g1_i11 1162 1349 +;Gap=M188
scaffold29|size1339158	est2genome	expressed_sequence_match	749499	751084	7032	+	.	ID=scaffold29|size1339158:hit:2338:3.12.0.7;Name=TRINITY_DN9519_c1_g1_i13;score=7032
scaffold29|size1339158	est2genome	match_part	749499	750478	7032	+	.	ID=scaffold29|size1339158:hsp:4297:3.12.0.7;Parent=scaffold29|size1339158:hit:2338:3.12.0.7;Target=TRINITY_DN9519_c1_g1_i13 1 980 +;Gap=M980
scaffold29|size1339158	est2genome	match_part	750559	750845	7032	+	.	ID=scaffold29|size1339158:hsp:4298:3.12.0.7;Parent=scaffold29|size1339158:hit:2338:3.12.0.7;Target=TRINITY_DN9519_c1_g1_i13 981 1267 +;Gap=M287
scaffold29|size1339158	est2genome	match_part	750919	751084	7032	+	.	ID=scaffold29|size1339158:hsp:4299:3.12.0.7;Parent=scaffold29|size1339158:hit:2338:3.12.0.7;Target=TRINITY_DN9519_c1_g1_i13 1268 1433 +;Gap=M166
scaffold29|size1339158	est2genome	expressed_sequence_match	750467	752306	8239	-	.	ID=scaffold29|size1339158:hit:2339:3.12.0.7;Name=TRINITY_DN16569_c0_g1_i4;score=8239
scaffold29|size1339158	est2genome	match_part	751574	752306	8239	-	.	ID=scaffold29|size1339158:hsp:4300:3.12.0.7;Parent=scaffold29|size1339158:hit:2339:3.12.0.7;Target=TRINITY_DN16569_c0_g1_i4 1 733 +;Gap=M733
scaffold29|size1339158	est2genome	match_part	751143	751487	8239	-	.	ID=scaffold29|size1339158:hsp:4301:3.12.0.7;Parent=scaffold29|size1339158:hit:2339:3.12.0.7;Target=TRINITY_DN16569_c0_g1_i4 734 1078 +;Gap=M345
scaffold29|size1339158	est2genome	match_part	750467	751116	8239	-	.	ID=scaffold29|size1339158:hsp:4302:3.12.0.7;Parent=scaffold29|size1339158:hit:2339:3.12.0.7;Target=TRINITY_DN16569_c0_g1_i4 1079 1727 +;Gap=M650
scaffold29|size1339158	est2genome	expressed_sequence_match	750456	750919	1693	-	.	ID=scaffold29|size1339158:hit:2340:3.12.0.7;Name=TRINITY_DN9519_c1_g1_i2;score=1693
scaffold29|size1339158	est2genome	match_part	750897	750919	1693	-	.	ID=scaffold29|size1339158:hsp:4303:3.12.0.7;Parent=scaffold29|size1339158:hit:2340:3.12.0.7;Target=TRINITY_DN9519_c1_g1_i2 343 365 -;Gap=M23
scaffold29|size1339158	est2genome	match_part	750456	750798	1693	-	.	ID=scaffold29|size1339158:hsp:4304:3.12.0.7;Parent=scaffold29|size1339158:hit:2340:3.12.0.7;Target=TRINITY_DN9519_c1_g1_i2 1 342 -;Gap=M343
scaffold29|size1339158	est2genome	expressed_sequence_match	749537	752060	10336	+	.	ID=scaffold29|size1339158:hit:2341:3.12.0.7;Name=TRINITY_DN9519_c1_g1_i3;score=10336
scaffold29|size1339158	est2genome	match_part	749537	750478	10336	+	.	ID=scaffold29|size1339158:hsp:4305:3.12.0.7;Parent=scaffold29|size1339158:hit:2341:3.12.0.7;Target=TRINITY_DN9519_c1_g1_i3 6 951 +;Gap=M942
scaffold29|size1339158	est2genome	match_part	750559	750644	10336	+	.	ID=scaffold29|size1339158:hsp:4306:3.12.0.7;Parent=scaffold29|size1339158:hit:2341:3.12.0.7;Target=TRINITY_DN9519_c1_g1_i3 952 1037 +;Gap=M86
scaffold29|size1339158	est2genome	match_part	750731	750845	10336	+	.	ID=scaffold29|size1339158:hsp:4307:3.12.0.7;Parent=scaffold29|size1339158:hit:2341:3.12.0.7;Target=TRINITY_DN9519_c1_g1_i3 1038 1152 +;Gap=M115
scaffold29|size1339158	est2genome	match_part	750919	751489	10336	+	.	ID=scaffold29|size1339158:hsp:4308:3.12.0.7;Parent=scaffold29|size1339158:hit:2341:3.12.0.7;Target=TRINITY_DN9519_c1_g1_i3 1153 1723 +;Gap=M571
scaffold29|size1339158	est2genome	match_part	751576	752060	10336	+	.	ID=scaffold29|size1339158:hsp:4309:3.12.0.7;Parent=scaffold29|size1339158:hit:2341:3.12.0.7;Target=TRINITY_DN9519_c1_g1_i3 1724 2208 +;Gap=M485
scaffold29|size1339158	est2genome	expressed_sequence_match	750467	752306	7764	-	.	ID=scaffold29|size1339158:hit:2342:3.12.0.7;Name=TRINITY_DN16569_c0_g1_i5;score=7764
scaffold29|size1339158	est2genome	match_part	751574	752306	7764	-	.	ID=scaffold29|size1339158:hsp:4310:3.12.0.7;Parent=scaffold29|size1339158:hit:2342:3.12.0.7;Target=TRINITY_DN16569_c0_g1_i5 1 733 +;Gap=M733
scaffold29|size1339158	est2genome	match_part	751143	751487	7764	-	.	ID=scaffold29|size1339158:hsp:4311:3.12.0.7;Parent=scaffold29|size1339158:hit:2342:3.12.0.7;Target=TRINITY_DN16569_c0_g1_i5 734 1078 +;Gap=M345
scaffold29|size1339158	est2genome	match_part	750897	751116	7764	-	.	ID=scaffold29|size1339158:hsp:4312:3.12.0.7;Parent=scaffold29|size1339158:hit:2342:3.12.0.7;Target=TRINITY_DN16569_c0_g1_i5 1079 1298 +;Gap=M220
scaffold29|size1339158	est2genome	match_part	750467	750798	7764	-	.	ID=scaffold29|size1339158:hsp:4313:3.12.0.7;Parent=scaffold29|size1339158:hit:2342:3.12.0.7;Target=TRINITY_DN16569_c0_g1_i5 1299 1629 +;Gap=M332
scaffold29|size1339158	est2genome	expressed_sequence_match	750467	752306	7822	-	.	ID=scaffold29|size1339158:hit:2343:3.12.0.7;Name=TRINITY_DN16569_c0_g1_i6;score=7822
scaffold29|size1339158	est2genome	match_part	751574	752306	7822	-	.	ID=scaffold29|size1339158:hsp:4314:3.12.0.7;Parent=scaffold29|size1339158:hit:2343:3.12.0.7;Target=TRINITY_DN16569_c0_g1_i6 1 733 +;Gap=M733
scaffold29|size1339158	est2genome	match_part	751143	751487	7822	-	.	ID=scaffold29|size1339158:hsp:4315:3.12.0.7;Parent=scaffold29|size1339158:hit:2343:3.12.0.7;Target=TRINITY_DN16569_c0_g1_i6 734 1078 +;Gap=M345
scaffold29|size1339158	est2genome	match_part	750897	751116	7822	-	.	ID=scaffold29|size1339158:hsp:4316:3.12.0.7;Parent=scaffold29|size1339158:hit:2343:3.12.0.7;Target=TRINITY_DN16569_c0_g1_i6 1079 1298 +;Gap=M220
scaffold29|size1339158	est2genome	match_part	750467	750825	7822	-	.	ID=scaffold29|size1339158:hsp:4317:3.12.0.7;Parent=scaffold29|size1339158:hit:2343:3.12.0.7;Target=TRINITY_DN16569_c0_g1_i6 1299 1656 +;Gap=M359
scaffold29|size1339158	est2genome	expressed_sequence_match	750456	750826	1739	+	.	ID=scaffold29|size1339158:hit:2344:3.12.0.7;Name=TRINITY_DN9519_c1_g1_i4;score=1739
scaffold29|size1339158	est2genome	match_part	750456	750826	1739	+	.	ID=scaffold29|size1339158:hsp:4318:3.12.0.7;Parent=scaffold29|size1339158:hit:2344:3.12.0.7;Target=TRINITY_DN9519_c1_g1_i4 1 370 +;Gap=M371
scaffold29|size1339158	est2genome	expressed_sequence_match	752605	755045	11473	-	.	ID=scaffold29|size1339158:hit:2345:3.12.0.7;Name=TRINITY_DN8807_c0_g1_i2;score=11473
scaffold29|size1339158	est2genome	match_part	754949	755045	11473	-	.	ID=scaffold29|size1339158:hsp:4319:3.12.0.7;Parent=scaffold29|size1339158:hit:2345:3.12.0.7;Target=TRINITY_DN8807_c0_g1_i2 2250 2346 -;Gap=M97
scaffold29|size1339158	est2genome	match_part	752605	754855	11473	-	.	ID=scaffold29|size1339158:hsp:4320:3.12.0.7;Parent=scaffold29|size1339158:hit:2345:3.12.0.7;Target=TRINITY_DN8807_c0_g1_i2 1 2249 -;Gap=M2251
scaffold29|size1339158	est2genome	expressed_sequence_match	754948	755450	1993	-	.	ID=scaffold29|size1339158:hit:2346:3.12.0.7;Name=TRINITY_DN14441_c0_g1_i3;score=1993
scaffold29|size1339158	est2genome	match_part	754948	755450	1993	-	.	ID=scaffold29|size1339158:hsp:4321:3.12.0.7;Parent=scaffold29|size1339158:hit:2346:3.12.0.7;Target=TRINITY_DN14441_c0_g1_i3 33 531 +;Gap=M503
scaffold29|size1339158	est2genome	expressed_sequence_match	755159	755460	1501	-	.	ID=scaffold29|size1339158:hit:2347:3.12.0.7;Name=TRINITY_DN8807_c0_g2_i1;score=1501
scaffold29|size1339158	est2genome	match_part	755159	755460	1501	-	.	ID=scaffold29|size1339158:hsp:4322:3.12.0.7;Parent=scaffold29|size1339158:hit:2347:3.12.0.7;Target=TRINITY_DN8807_c0_g2_i1 1 302 +;Gap=M302
scaffold29|size1339158	est2genome	expressed_sequence_match	752894	753427	985	-	.	ID=scaffold29|size1339158:hit:2348:3.12.0.7;Name=TRINITY_DN21579_c0_g1_i1;score=985
scaffold29|size1339158	est2genome	match_part	753328	753427	985	-	.	ID=scaffold29|size1339158:hsp:4323:3.12.0.7;Parent=scaffold29|size1339158:hit:2348:3.12.0.7;Target=TRINITY_DN21579_c0_g1_i1 1 100 +;Gap=M100
scaffold29|size1339158	est2genome	match_part	752894	752994	985	-	.	ID=scaffold29|size1339158:hsp:4324:3.12.0.7;Parent=scaffold29|size1339158:hit:2348:3.12.0.7;Target=TRINITY_DN21579_c0_g1_i1 101 201 +;Gap=M101
scaffold29|size1339158	est2genome	expressed_sequence_match	754793	755061	1309	-	.	ID=scaffold29|size1339158:hit:2349:3.12.0.7;Name=TRINITY_DN3515_c0_g1_i1;score=1309
scaffold29|size1339158	est2genome	match_part	754793	755061	1309	-	.	ID=scaffold29|size1339158:hsp:4325:3.12.0.7;Parent=scaffold29|size1339158:hit:2349:3.12.0.7;Target=TRINITY_DN3515_c0_g1_i1 1 269 +;Gap=M269
scaffold29|size1339158	est2genome	expressed_sequence_match	754793	755061	1327	-	.	ID=scaffold29|size1339158:hit:2350:3.12.0.7;Name=TRINITY_DN3515_c0_g2_i1;score=1327
scaffold29|size1339158	est2genome	match_part	754793	755061	1327	-	.	ID=scaffold29|size1339158:hsp:4326:3.12.0.7;Parent=scaffold29|size1339158:hit:2350:3.12.0.7;Target=TRINITY_DN3515_c0_g2_i1 1 269 +;Gap=M269
scaffold29|size1339158	est2genome	expressed_sequence_match	754573	755450	3314	-	.	ID=scaffold29|size1339158:hit:2351:3.12.0.7;Name=TRINITY_DN14441_c0_g1_i1;score=3314
scaffold29|size1339158	est2genome	match_part	755118	755450	3314	-	.	ID=scaffold29|size1339158:hsp:4327:3.12.0.7;Parent=scaffold29|size1339158:hit:2351:3.12.0.7;Target=TRINITY_DN14441_c0_g1_i1 33 376 +;Gap=M333
scaffold29|size1339158	est2genome	match_part	754949	755029	3314	-	.	ID=scaffold29|size1339158:hsp:4328:3.12.0.7;Parent=scaffold29|size1339158:hit:2351:3.12.0.7;Target=TRINITY_DN14441_c0_g1_i1 377 457 +;Gap=M81
scaffold29|size1339158	est2genome	match_part	754573	754855	3314	-	.	ID=scaffold29|size1339158:hsp:4329:3.12.0.7;Parent=scaffold29|size1339158:hit:2351:3.12.0.7;Target=TRINITY_DN14441_c0_g1_i1 458 739 +;Gap=M283
scaffold29|size1339158	est2genome	expressed_sequence_match	752605	755183	11679	-	.	ID=scaffold29|size1339158:hit:2352:3.12.0.7;Name=TRINITY_DN8807_c0_g1_i1;score=11679
scaffold29|size1339158	est2genome	match_part	755118	755183	11679	-	.	ID=scaffold29|size1339158:hsp:4330:3.12.0.7;Parent=scaffold29|size1339158:hit:2352:3.12.0.7;Target=TRINITY_DN8807_c0_g1_i1 2331 2397 -;Gap=M66
scaffold29|size1339158	est2genome	match_part	754949	755029	11679	-	.	ID=scaffold29|size1339158:hsp:4331:3.12.0.7;Parent=scaffold29|size1339158:hit:2352:3.12.0.7;Target=TRINITY_DN8807_c0_g1_i1 2250 2330 -;Gap=M81
scaffold29|size1339158	est2genome	match_part	752605	754855	11679	-	.	ID=scaffold29|size1339158:hsp:4332:3.12.0.7;Parent=scaffold29|size1339158:hit:2352:3.12.0.7;Target=TRINITY_DN8807_c0_g1_i1 1 2249 -;Gap=M2251
scaffold29|size1339158	est2genome	expressed_sequence_match	754835	755450	2975	-	.	ID=scaffold29|size1339158:hit:2353:3.12.0.7;Name=TRINITY_DN14441_c0_g1_i2;score=2975
scaffold29|size1339158	est2genome	match_part	754835	755450	2975	-	.	ID=scaffold29|size1339158:hsp:4333:3.12.0.7;Parent=scaffold29|size1339158:hit:2353:3.12.0.7;Target=TRINITY_DN14441_c0_g1_i2 33 659 +;Gap=M616
scaffold29|size1339158	est2genome	expressed_sequence_match	755791	758656	12306	+	.	ID=scaffold29|size1339158:hit:2354:3.12.0.7;Name=TRINITY_DN9486_c0_g1_i1;score=12306
scaffold29|size1339158	est2genome	match_part	755791	756705	12306	+	.	ID=scaffold29|size1339158:hsp:4334:3.12.0.7;Parent=scaffold29|size1339158:hit:2354:3.12.0.7;Target=TRINITY_DN9486_c0_g1_i1 1 915 +;Gap=M915
scaffold29|size1339158	est2genome	match_part	756789	757553	12306	+	.	ID=scaffold29|size1339158:hsp:4335:3.12.0.7;Parent=scaffold29|size1339158:hit:2354:3.12.0.7;Target=TRINITY_DN9486_c0_g1_i1 916 1681 +;Gap=M765
scaffold29|size1339158	est2genome	match_part	757639	757816	12306	+	.	ID=scaffold29|size1339158:hsp:4336:3.12.0.7;Parent=scaffold29|size1339158:hit:2354:3.12.0.7;Target=TRINITY_DN9486_c0_g1_i1 1682 1859 +;Gap=M178
scaffold29|size1339158	est2genome	match_part	757881	758656	12306	+	.	ID=scaffold29|size1339158:hsp:4337:3.12.0.7;Parent=scaffold29|size1339158:hit:2354:3.12.0.7;Target=TRINITY_DN9486_c0_g1_i1 1860 2648 +;Gap=M776
scaffold29|size1339158	est2genome	expressed_sequence_match	755794	758604	11977	+	.	ID=scaffold29|size1339158:hit:2355:3.12.0.7;Name=TRINITY_DN17583_c0_g1_i1;score=11977
scaffold29|size1339158	est2genome	match_part	755794	756705	11977	+	.	ID=scaffold29|size1339158:hsp:4338:3.12.0.7;Parent=scaffold29|size1339158:hit:2355:3.12.0.7;Target=TRINITY_DN17583_c0_g1_i1 1 912 +;Gap=M912
scaffold29|size1339158	est2genome	match_part	756789	757553	11977	+	.	ID=scaffold29|size1339158:hsp:4339:3.12.0.7;Parent=scaffold29|size1339158:hit:2355:3.12.0.7;Target=TRINITY_DN17583_c0_g1_i1 913 1678 +;Gap=M765
scaffold29|size1339158	est2genome	match_part	757639	757816	11977	+	.	ID=scaffold29|size1339158:hsp:4340:3.12.0.7;Parent=scaffold29|size1339158:hit:2355:3.12.0.7;Target=TRINITY_DN17583_c0_g1_i1 1679 1856 +;Gap=M178
scaffold29|size1339158	est2genome	match_part	757881	758604	11977	+	.	ID=scaffold29|size1339158:hsp:4341:3.12.0.7;Parent=scaffold29|size1339158:hit:2355:3.12.0.7;Target=TRINITY_DN17583_c0_g1_i1 1857 2593 +;Gap=M724
scaffold29|size1339158	est2genome	expressed_sequence_match	755791	758656	12205	+	.	ID=scaffold29|size1339158:hit:2356:3.12.0.7;Name=TRINITY_DN9486_c0_g1_i3;score=12205
scaffold29|size1339158	est2genome	match_part	755791	756705	12205	+	.	ID=scaffold29|size1339158:hsp:4342:3.12.0.7;Parent=scaffold29|size1339158:hit:2356:3.12.0.7;Target=TRINITY_DN9486_c0_g1_i3 1 915 +;Gap=M915
scaffold29|size1339158	est2genome	match_part	756789	757321	12205	+	.	ID=scaffold29|size1339158:hsp:4343:3.12.0.7;Parent=scaffold29|size1339158:hit:2356:3.12.0.7;Target=TRINITY_DN9486_c0_g1_i3 916 1448 +;Gap=M533
scaffold29|size1339158	est2genome	match_part	757414	757553	12205	+	.	ID=scaffold29|size1339158:hsp:4344:3.12.0.7;Parent=scaffold29|size1339158:hit:2356:3.12.0.7;Target=TRINITY_DN9486_c0_g1_i3 1449 1588 +;Gap=M140
scaffold29|size1339158	est2genome	match_part	757639	758656	12205	+	.	ID=scaffold29|size1339158:hsp:4345:3.12.0.7;Parent=scaffold29|size1339158:hit:2356:3.12.0.7;Target=TRINITY_DN9486_c0_g1_i3 1589 2619 +;Gap=M1018
scaffold29|size1339158	est2genome	expressed_sequence_match	755824	757952	9142	+	.	ID=scaffold29|size1339158:hit:2357:3.12.0.7;Name=TRINITY_DN17583_c0_g1_i5;score=9142
scaffold29|size1339158	est2genome	match_part	755824	757321	9142	+	.	ID=scaffold29|size1339158:hsp:4346:3.12.0.7;Parent=scaffold29|size1339158:hit:2357:3.12.0.7;Target=TRINITY_DN17583_c0_g1_i5 7 1503 +;Gap=M1498
scaffold29|size1339158	est2genome	match_part	757414	757553	9142	+	.	ID=scaffold29|size1339158:hsp:4347:3.12.0.7;Parent=scaffold29|size1339158:hit:2357:3.12.0.7;Target=TRINITY_DN17583_c0_g1_i5 1504 1643 +;Gap=M140
scaffold29|size1339158	est2genome	match_part	757639	757816	9142	+	.	ID=scaffold29|size1339158:hsp:4348:3.12.0.7;Parent=scaffold29|size1339158:hit:2357:3.12.0.7;Target=TRINITY_DN17583_c0_g1_i5 1644 1821 +;Gap=M178
scaffold29|size1339158	est2genome	match_part	757881	757952	9142	+	.	ID=scaffold29|size1339158:hsp:4349:3.12.0.7;Parent=scaffold29|size1339158:hit:2357:3.12.0.7;Target=TRINITY_DN17583_c0_g1_i5 1822 1893 +;Gap=M72
scaffold29|size1339158	est2genome	expressed_sequence_match	755791	758656	12642	+	.	ID=scaffold29|size1339158:hit:2358:3.12.0.7;Name=TRINITY_DN9486_c0_g1_i4;score=12642
scaffold29|size1339158	est2genome	match_part	755791	756705	12642	+	.	ID=scaffold29|size1339158:hsp:4350:3.12.0.7;Parent=scaffold29|size1339158:hit:2358:3.12.0.7;Target=TRINITY_DN9486_c0_g1_i4 1 915 +;Gap=M915
scaffold29|size1339158	est2genome	match_part	756789	757553	12642	+	.	ID=scaffold29|size1339158:hsp:4351:3.12.0.7;Parent=scaffold29|size1339158:hit:2358:3.12.0.7;Target=TRINITY_DN9486_c0_g1_i4 916 1681 +;Gap=M765
scaffold29|size1339158	est2genome	match_part	757639	758656	12642	+	.	ID=scaffold29|size1339158:hsp:4352:3.12.0.7;Parent=scaffold29|size1339158:hit:2358:3.12.0.7;Target=TRINITY_DN9486_c0_g1_i4 1682 2712 +;Gap=M1018
scaffold29|size1339158	est2genome	expressed_sequence_match	755824	758604	12164	+	.	ID=scaffold29|size1339158:hit:2359:3.12.0.7;Name=TRINITY_DN17583_c0_g1_i6;score=12164
scaffold29|size1339158	est2genome	match_part	755824	756705	12164	+	.	ID=scaffold29|size1339158:hsp:4353:3.12.0.7;Parent=scaffold29|size1339158:hit:2359:3.12.0.7;Target=TRINITY_DN17583_c0_g1_i6 7 887 +;Gap=M882
scaffold29|size1339158	est2genome	match_part	756789	757553	12164	+	.	ID=scaffold29|size1339158:hsp:4354:3.12.0.7;Parent=scaffold29|size1339158:hit:2359:3.12.0.7;Target=TRINITY_DN17583_c0_g1_i6 888 1653 +;Gap=M765
scaffold29|size1339158	est2genome	match_part	757639	758604	12164	+	.	ID=scaffold29|size1339158:hsp:4355:3.12.0.7;Parent=scaffold29|size1339158:hit:2359:3.12.0.7;Target=TRINITY_DN17583_c0_g1_i6 1654 2632 +;Gap=M966
scaffold29|size1339158	est2genome	expressed_sequence_match	755791	758656	11869	+	.	ID=scaffold29|size1339158:hit:2360:3.12.0.7;Name=TRINITY_DN9486_c0_g1_i5;score=11869
scaffold29|size1339158	est2genome	match_part	755791	756705	11869	+	.	ID=scaffold29|size1339158:hsp:4356:3.12.0.7;Parent=scaffold29|size1339158:hit:2360:3.12.0.7;Target=TRINITY_DN9486_c0_g1_i5 1 915 +;Gap=M915
scaffold29|size1339158	est2genome	match_part	756789	757321	11869	+	.	ID=scaffold29|size1339158:hsp:4357:3.12.0.7;Parent=scaffold29|size1339158:hit:2360:3.12.0.7;Target=TRINITY_DN9486_c0_g1_i5 916 1448 +;Gap=M533
scaffold29|size1339158	est2genome	match_part	757414	757553	11869	+	.	ID=scaffold29|size1339158:hsp:4358:3.12.0.7;Parent=scaffold29|size1339158:hit:2360:3.12.0.7;Target=TRINITY_DN9486_c0_g1_i5 1449 1588 +;Gap=M140
scaffold29|size1339158	est2genome	match_part	757639	757816	11869	+	.	ID=scaffold29|size1339158:hsp:4359:3.12.0.7;Parent=scaffold29|size1339158:hit:2360:3.12.0.7;Target=TRINITY_DN9486_c0_g1_i5 1589 1766 +;Gap=M178
scaffold29|size1339158	est2genome	match_part	757881	758656	11869	+	.	ID=scaffold29|size1339158:hsp:4360:3.12.0.7;Parent=scaffold29|size1339158:hit:2360:3.12.0.7;Target=TRINITY_DN9486_c0_g1_i5 1767 2555 +;Gap=M776
scaffold29|size1339158	est2genome	expressed_sequence_match	755791	758092	10324	+	.	ID=scaffold29|size1339158:hit:2361:3.12.0.7;Name=TRINITY_DN9486_c0_g1_i6;score=10324
scaffold29|size1339158	est2genome	match_part	755791	757321	10324	+	.	ID=scaffold29|size1339158:hsp:4361:3.12.0.7;Parent=scaffold29|size1339158:hit:2361:3.12.0.7;Target=TRINITY_DN9486_c0_g1_i6 1 1531 +;Gap=M1531
scaffold29|size1339158	est2genome	match_part	757414	757553	10324	+	.	ID=scaffold29|size1339158:hsp:4362:3.12.0.7;Parent=scaffold29|size1339158:hit:2361:3.12.0.7;Target=TRINITY_DN9486_c0_g1_i6 1532 1671 +;Gap=M140
scaffold29|size1339158	est2genome	match_part	757639	758092	10324	+	.	ID=scaffold29|size1339158:hsp:4363:3.12.0.7;Parent=scaffold29|size1339158:hit:2361:3.12.0.7;Target=TRINITY_DN9486_c0_g1_i6 1672 2125 +;Gap=M454
scaffold29|size1339158	est2genome	expressed_sequence_match	769648	770189	2424	+	.	ID=scaffold29|size1339158:hit:2362:3.12.0.7;Name=TRINITY_DN8164_c0_g1_i1;score=2424
scaffold29|size1339158	est2genome	match_part	769648	770189	2424	+	.	ID=scaffold29|size1339158:hsp:4364:3.12.0.7;Parent=scaffold29|size1339158:hit:2362:3.12.0.7;Target=TRINITY_DN8164_c0_g1_i1 1 549 +;Gap=M542
scaffold29|size1339158	est2genome	expressed_sequence_match	769924	770189	1099	+	.	ID=scaffold29|size1339158:hit:2363:3.12.0.7;Name=TRINITY_DN8164_c0_g1_i2;score=1099
scaffold29|size1339158	est2genome	match_part	769924	770189	1099	+	.	ID=scaffold29|size1339158:hsp:4365:3.12.0.7;Parent=scaffold29|size1339158:hit:2363:3.12.0.7;Target=TRINITY_DN8164_c0_g1_i2 1 268 +;Gap=M266
scaffold29|size1339158	est2genome	expressed_sequence_match	778658	783973	21264	-	.	ID=scaffold29|size1339158:hit:2364:3.12.0.7;Name=TRINITY_DN17973_c2_g2_i3;score=21264
scaffold29|size1339158	est2genome	match_part	782755	783973	21264	-	.	ID=scaffold29|size1339158:hsp:4366:3.12.0.7;Parent=scaffold29|size1339158:hit:2364:3.12.0.7;Target=TRINITY_DN17973_c2_g2_i3 1 1212 +;Gap=M1219
scaffold29|size1339158	est2genome	match_part	782083	782666	21264	-	.	ID=scaffold29|size1339158:hsp:4367:3.12.0.7;Parent=scaffold29|size1339158:hit:2364:3.12.0.7;Target=TRINITY_DN17973_c2_g2_i3 1213 1788 +;Gap=M584
scaffold29|size1339158	est2genome	match_part	781117	782008	21264	-	.	ID=scaffold29|size1339158:hsp:4368:3.12.0.7;Parent=scaffold29|size1339158:hit:2364:3.12.0.7;Target=TRINITY_DN17973_c2_g2_i3 1789 2663 +;Gap=M892
scaffold29|size1339158	est2genome	match_part	779964	781035	21264	-	.	ID=scaffold29|size1339158:hsp:4369:3.12.0.7;Parent=scaffold29|size1339158:hit:2364:3.12.0.7;Target=TRINITY_DN17973_c2_g2_i3 2664 3657 +;Gap=M1072
scaffold29|size1339158	est2genome	match_part	779671	779877	21264	-	.	ID=scaffold29|size1339158:hsp:4370:3.12.0.7;Parent=scaffold29|size1339158:hit:2364:3.12.0.7;Target=TRINITY_DN17973_c2_g2_i3 3658 3865 +;Gap=M207
scaffold29|size1339158	est2genome	match_part	779225	779580	21264	-	.	ID=scaffold29|size1339158:hsp:4371:3.12.0.7;Parent=scaffold29|size1339158:hit:2364:3.12.0.7;Target=TRINITY_DN17973_c2_g2_i3 3866 4221 +;Gap=M356
scaffold29|size1339158	est2genome	match_part	778658	779142	21264	-	.	ID=scaffold29|size1339158:hsp:4372:3.12.0.7;Parent=scaffold29|size1339158:hit:2364:3.12.0.7;Target=TRINITY_DN17973_c2_g2_i3 4222 4707 +;Gap=M485
scaffold29|size1339158	est2genome	expressed_sequence_match	778658	783973	21264	-	.	ID=scaffold29|size1339158:hit:2365:3.12.0.7;Name=TRINITY_DN17973_c2_g2_i4;score=21264
scaffold29|size1339158	est2genome	match_part	782755	783973	21264	-	.	ID=scaffold29|size1339158:hsp:4373:3.12.0.7;Parent=scaffold29|size1339158:hit:2365:3.12.0.7;Target=TRINITY_DN17973_c2_g2_i4 1 1212 +;Gap=M1219
scaffold29|size1339158	est2genome	match_part	782083	782666	21264	-	.	ID=scaffold29|size1339158:hsp:4374:3.12.0.7;Parent=scaffold29|size1339158:hit:2365:3.12.0.7;Target=TRINITY_DN17973_c2_g2_i4 1213 1788 +;Gap=M584
scaffold29|size1339158	est2genome	match_part	781117	782008	21264	-	.	ID=scaffold29|size1339158:hsp:4375:3.12.0.7;Parent=scaffold29|size1339158:hit:2365:3.12.0.7;Target=TRINITY_DN17973_c2_g2_i4 1789 2663 +;Gap=M892
scaffold29|size1339158	est2genome	match_part	779964	781035	21264	-	.	ID=scaffold29|size1339158:hsp:4376:3.12.0.7;Parent=scaffold29|size1339158:hit:2365:3.12.0.7;Target=TRINITY_DN17973_c2_g2_i4 2664 3657 +;Gap=M1072
scaffold29|size1339158	est2genome	match_part	779671	779877	21264	-	.	ID=scaffold29|size1339158:hsp:4377:3.12.0.7;Parent=scaffold29|size1339158:hit:2365:3.12.0.7;Target=TRINITY_DN17973_c2_g2_i4 3658 3865 +;Gap=M207
scaffold29|size1339158	est2genome	match_part	779225	779580	21264	-	.	ID=scaffold29|size1339158:hsp:4378:3.12.0.7;Parent=scaffold29|size1339158:hit:2365:3.12.0.7;Target=TRINITY_DN17973_c2_g2_i4 3866 4221 +;Gap=M356
scaffold29|size1339158	est2genome	match_part	778658	779142	21264	-	.	ID=scaffold29|size1339158:hsp:4379:3.12.0.7;Parent=scaffold29|size1339158:hit:2365:3.12.0.7;Target=TRINITY_DN17973_c2_g2_i4 4222 4707 +;Gap=M485
scaffold29|size1339158	est2genome	expressed_sequence_match	778658	783973	20773	-	.	ID=scaffold29|size1339158:hit:2366:3.12.0.7;Name=TRINITY_DN17973_c2_g2_i5;score=20773
scaffold29|size1339158	est2genome	match_part	782755	783973	20773	-	.	ID=scaffold29|size1339158:hsp:4380:3.12.0.7;Parent=scaffold29|size1339158:hit:2366:3.12.0.7;Target=TRINITY_DN17973_c2_g2_i5 1 1212 +;Gap=M1219
scaffold29|size1339158	est2genome	match_part	782083	782666	20773	-	.	ID=scaffold29|size1339158:hsp:4381:3.12.0.7;Parent=scaffold29|size1339158:hit:2366:3.12.0.7;Target=TRINITY_DN17973_c2_g2_i5 1213 1788 +;Gap=M584
scaffold29|size1339158	est2genome	match_part	781117	782008	20773	-	.	ID=scaffold29|size1339158:hsp:4382:3.12.0.7;Parent=scaffold29|size1339158:hit:2366:3.12.0.7;Target=TRINITY_DN17973_c2_g2_i5 1789 2663 +;Gap=M892
scaffold29|size1339158	est2genome	match_part	779964	781035	20773	-	.	ID=scaffold29|size1339158:hsp:4383:3.12.0.7;Parent=scaffold29|size1339158:hit:2366:3.12.0.7;Target=TRINITY_DN17973_c2_g2_i5 2664 3657 +;Gap=M1072
scaffold29|size1339158	est2genome	match_part	779671	779877	20773	-	.	ID=scaffold29|size1339158:hsp:4384:3.12.0.7;Parent=scaffold29|size1339158:hit:2366:3.12.0.7;Target=TRINITY_DN17973_c2_g2_i5 3658 3865 +;Gap=M207
scaffold29|size1339158	est2genome	match_part	779507	779580	20773	-	.	ID=scaffold29|size1339158:hsp:4385:3.12.0.7;Parent=scaffold29|size1339158:hit:2366:3.12.0.7;Target=TRINITY_DN17973_c2_g2_i5 3866 3939 +;Gap=M74
scaffold29|size1339158	est2genome	match_part	779225	779411	20773	-	.	ID=scaffold29|size1339158:hsp:4386:3.12.0.7;Parent=scaffold29|size1339158:hit:2366:3.12.0.7;Target=TRINITY_DN17973_c2_g2_i5 3940 4126 +;Gap=M187
scaffold29|size1339158	est2genome	match_part	778658	779142	20773	-	.	ID=scaffold29|size1339158:hsp:4387:3.12.0.7;Parent=scaffold29|size1339158:hit:2366:3.12.0.7;Target=TRINITY_DN17973_c2_g2_i5 4127 4612 +;Gap=M485
scaffold29|size1339158	est2genome	expressed_sequence_match	779082	783973	20015	-	.	ID=scaffold29|size1339158:hit:2367:3.12.0.7;Name=TRINITY_DN17973_c2_g2_i6;score=20015
scaffold29|size1339158	est2genome	match_part	782755	783973	20015	-	.	ID=scaffold29|size1339158:hsp:4388:3.12.0.7;Parent=scaffold29|size1339158:hit:2367:3.12.0.7;Target=TRINITY_DN17973_c2_g2_i6 1 1212 +;Gap=M1219
scaffold29|size1339158	est2genome	match_part	782083	782666	20015	-	.	ID=scaffold29|size1339158:hsp:4389:3.12.0.7;Parent=scaffold29|size1339158:hit:2367:3.12.0.7;Target=TRINITY_DN17973_c2_g2_i6 1213 1788 +;Gap=M584
scaffold29|size1339158	est2genome	match_part	781117	782008	20015	-	.	ID=scaffold29|size1339158:hsp:4390:3.12.0.7;Parent=scaffold29|size1339158:hit:2367:3.12.0.7;Target=TRINITY_DN17973_c2_g2_i6 1789 2663 +;Gap=M892
scaffold29|size1339158	est2genome	match_part	779964	781035	20015	-	.	ID=scaffold29|size1339158:hsp:4391:3.12.0.7;Parent=scaffold29|size1339158:hit:2367:3.12.0.7;Target=TRINITY_DN17973_c2_g2_i6 2664 3657 +;Gap=M1072
scaffold29|size1339158	est2genome	match_part	779671	779877	20015	-	.	ID=scaffold29|size1339158:hsp:4392:3.12.0.7;Parent=scaffold29|size1339158:hit:2367:3.12.0.7;Target=TRINITY_DN17973_c2_g2_i6 3658 3865 +;Gap=M207
scaffold29|size1339158	est2genome	match_part	779082	779580	20015	-	.	ID=scaffold29|size1339158:hsp:4393:3.12.0.7;Parent=scaffold29|size1339158:hit:2367:3.12.0.7;Target=TRINITY_DN17973_c2_g2_i6 3866 4364 +;Gap=M499
scaffold29|size1339158	est2genome	expressed_sequence_match	778669	783973	20944	-	.	ID=scaffold29|size1339158:hit:2368:3.12.0.7;Name=TRINITY_DN17973_c2_g2_i7;score=20944
scaffold29|size1339158	est2genome	match_part	782755	783973	20944	-	.	ID=scaffold29|size1339158:hsp:4394:3.12.0.7;Parent=scaffold29|size1339158:hit:2368:3.12.0.7;Target=TRINITY_DN17973_c2_g2_i7 1 1212 +;Gap=M1219
scaffold29|size1339158	est2genome	match_part	782083	782666	20944	-	.	ID=scaffold29|size1339158:hsp:4395:3.12.0.7;Parent=scaffold29|size1339158:hit:2368:3.12.0.7;Target=TRINITY_DN17973_c2_g2_i7 1213 1788 +;Gap=M584
scaffold29|size1339158	est2genome	match_part	781117	782008	20944	-	.	ID=scaffold29|size1339158:hsp:4396:3.12.0.7;Parent=scaffold29|size1339158:hit:2368:3.12.0.7;Target=TRINITY_DN17973_c2_g2_i7 1789 2663 +;Gap=M892
scaffold29|size1339158	est2genome	match_part	779964	781035	20944	-	.	ID=scaffold29|size1339158:hsp:4397:3.12.0.7;Parent=scaffold29|size1339158:hit:2368:3.12.0.7;Target=TRINITY_DN17973_c2_g2_i7 2664 3657 +;Gap=M1072
scaffold29|size1339158	est2genome	match_part	779671	779877	20944	-	.	ID=scaffold29|size1339158:hsp:4398:3.12.0.7;Parent=scaffold29|size1339158:hit:2368:3.12.0.7;Target=TRINITY_DN17973_c2_g2_i7 3658 3865 +;Gap=M207
scaffold29|size1339158	est2genome	match_part	779507	779580	20944	-	.	ID=scaffold29|size1339158:hsp:4399:3.12.0.7;Parent=scaffold29|size1339158:hit:2368:3.12.0.7;Target=TRINITY_DN17973_c2_g2_i7 3866 3939 +;Gap=M74
scaffold29|size1339158	est2genome	match_part	778669	779411	20944	-	.	ID=scaffold29|size1339158:hsp:4400:3.12.0.7;Parent=scaffold29|size1339158:hit:2368:3.12.0.7;Target=TRINITY_DN17973_c2_g2_i7 3940 4701 +;Gap=M743
scaffold29|size1339158	est2genome	expressed_sequence_match	778815	784018	20077	-	.	ID=scaffold29|size1339158:hit:2369:3.12.0.7;Name=TRINITY_DN9869_c0_g3_i1;score=20077
scaffold29|size1339158	est2genome	match_part	782755	784018	20077	-	.	ID=scaffold29|size1339158:hsp:4401:3.12.0.7;Parent=scaffold29|size1339158:hit:2369:3.12.0.7;Target=TRINITY_DN9869_c0_g3_i1 1 1266 +;Gap=M1264
scaffold29|size1339158	est2genome	match_part	782083	782666	20077	-	.	ID=scaffold29|size1339158:hsp:4402:3.12.0.7;Parent=scaffold29|size1339158:hit:2369:3.12.0.7;Target=TRINITY_DN9869_c0_g3_i1 1267 1842 +;Gap=M584
scaffold29|size1339158	est2genome	match_part	781117	782008	20077	-	.	ID=scaffold29|size1339158:hsp:4403:3.12.0.7;Parent=scaffold29|size1339158:hit:2369:3.12.0.7;Target=TRINITY_DN9869_c0_g3_i1 1843 2717 +;Gap=M892
scaffold29|size1339158	est2genome	match_part	779964	781035	20077	-	.	ID=scaffold29|size1339158:hsp:4404:3.12.0.7;Parent=scaffold29|size1339158:hit:2369:3.12.0.7;Target=TRINITY_DN9869_c0_g3_i1 2718 3711 +;Gap=M1072
scaffold29|size1339158	est2genome	match_part	779671	779877	20077	-	.	ID=scaffold29|size1339158:hsp:4405:3.12.0.7;Parent=scaffold29|size1339158:hit:2369:3.12.0.7;Target=TRINITY_DN9869_c0_g3_i1 3712 3919 +;Gap=M207
scaffold29|size1339158	est2genome	match_part	779507	779580	20077	-	.	ID=scaffold29|size1339158:hsp:4406:3.12.0.7;Parent=scaffold29|size1339158:hit:2369:3.12.0.7;Target=TRINITY_DN9869_c0_g3_i1 3920 3993 +;Gap=M74
scaffold29|size1339158	est2genome	match_part	779225	779411	20077	-	.	ID=scaffold29|size1339158:hsp:4407:3.12.0.7;Parent=scaffold29|size1339158:hit:2369:3.12.0.7;Target=TRINITY_DN9869_c0_g3_i1 3994 4180 +;Gap=M187
scaffold29|size1339158	est2genome	match_part	778815	779142	20077	-	.	ID=scaffold29|size1339158:hsp:4408:3.12.0.7;Parent=scaffold29|size1339158:hit:2369:3.12.0.7;Target=TRINITY_DN9869_c0_g3_i1 4181 4527 +;Gap=M328
scaffold29|size1339158	est2genome	expressed_sequence_match	779302	783973	18971	-	.	ID=scaffold29|size1339158:hit:2370:3.12.0.7;Name=TRINITY_DN17973_c2_g2_i1;score=18971
scaffold29|size1339158	est2genome	match_part	782755	783973	18971	-	.	ID=scaffold29|size1339158:hsp:4409:3.12.0.7;Parent=scaffold29|size1339158:hit:2370:3.12.0.7;Target=TRINITY_DN17973_c2_g2_i1 1 1212 +;Gap=M1219
scaffold29|size1339158	est2genome	match_part	782083	782666	18971	-	.	ID=scaffold29|size1339158:hsp:4410:3.12.0.7;Parent=scaffold29|size1339158:hit:2370:3.12.0.7;Target=TRINITY_DN17973_c2_g2_i1 1213 1788 +;Gap=M584
scaffold29|size1339158	est2genome	match_part	781117	782008	18971	-	.	ID=scaffold29|size1339158:hsp:4411:3.12.0.7;Parent=scaffold29|size1339158:hit:2370:3.12.0.7;Target=TRINITY_DN17973_c2_g2_i1 1789 2663 +;Gap=M892
scaffold29|size1339158	est2genome	match_part	779671	781035	18971	-	.	ID=scaffold29|size1339158:hsp:4412:3.12.0.7;Parent=scaffold29|size1339158:hit:2370:3.12.0.7;Target=TRINITY_DN17973_c2_g2_i1 2664 3951 +;Gap=M1365
scaffold29|size1339158	est2genome	match_part	779507	779580	18971	-	.	ID=scaffold29|size1339158:hsp:4413:3.12.0.7;Parent=scaffold29|size1339158:hit:2370:3.12.0.7;Target=TRINITY_DN17973_c2_g2_i1 3952 4025 +;Gap=M74
scaffold29|size1339158	est2genome	match_part	779302	779411	18971	-	.	ID=scaffold29|size1339158:hsp:4414:3.12.0.7;Parent=scaffold29|size1339158:hit:2370:3.12.0.7;Target=TRINITY_DN17973_c2_g2_i1 4026 4135 +;Gap=M110
scaffold29|size1339158	est2genome	expressed_sequence_match	778658	783973	20773	-	.	ID=scaffold29|size1339158:hit:2371:3.12.0.7;Name=TRINITY_DN17973_c2_g2_i2;score=20773
scaffold29|size1339158	est2genome	match_part	782755	783973	20773	-	.	ID=scaffold29|size1339158:hsp:4415:3.12.0.7;Parent=scaffold29|size1339158:hit:2371:3.12.0.7;Target=TRINITY_DN17973_c2_g2_i2 1 1212 +;Gap=M1219
scaffold29|size1339158	est2genome	match_part	782083	782666	20773	-	.	ID=scaffold29|size1339158:hsp:4416:3.12.0.7;Parent=scaffold29|size1339158:hit:2371:3.12.0.7;Target=TRINITY_DN17973_c2_g2_i2 1213 1788 +;Gap=M584
scaffold29|size1339158	est2genome	match_part	781117	782008	20773	-	.	ID=scaffold29|size1339158:hsp:4417:3.12.0.7;Parent=scaffold29|size1339158:hit:2371:3.12.0.7;Target=TRINITY_DN17973_c2_g2_i2 1789 2663 +;Gap=M892
scaffold29|size1339158	est2genome	match_part	779964	781035	20773	-	.	ID=scaffold29|size1339158:hsp:4418:3.12.0.7;Parent=scaffold29|size1339158:hit:2371:3.12.0.7;Target=TRINITY_DN17973_c2_g2_i2 2664 3657 +;Gap=M1072
scaffold29|size1339158	est2genome	match_part	779671	779877	20773	-	.	ID=scaffold29|size1339158:hsp:4419:3.12.0.7;Parent=scaffold29|size1339158:hit:2371:3.12.0.7;Target=TRINITY_DN17973_c2_g2_i2 3658 3865 +;Gap=M207
scaffold29|size1339158	est2genome	match_part	779507	779580	20773	-	.	ID=scaffold29|size1339158:hsp:4420:3.12.0.7;Parent=scaffold29|size1339158:hit:2371:3.12.0.7;Target=TRINITY_DN17973_c2_g2_i2 3866 3939 +;Gap=M74
scaffold29|size1339158	est2genome	match_part	779225	779411	20773	-	.	ID=scaffold29|size1339158:hsp:4421:3.12.0.7;Parent=scaffold29|size1339158:hit:2371:3.12.0.7;Target=TRINITY_DN17973_c2_g2_i2 3940 4126 +;Gap=M187
scaffold29|size1339158	est2genome	match_part	778658	779142	20773	-	.	ID=scaffold29|size1339158:hsp:4422:3.12.0.7;Parent=scaffold29|size1339158:hit:2371:3.12.0.7;Target=TRINITY_DN17973_c2_g2_i2 4127 4612 +;Gap=M485
###
scaffold29|size1339158	blastx	protein_match	805967	807585	67	+	.	ID=scaffold29|size1339158:hit:2372:3.12.0.8;Name=jgi|Thaoce1|87528|rna31503;score=67
scaffold29|size1339158	blastx	match_part	805967	806017	67	+	.	ID=scaffold29|size1339158:hsp:4423:3.12.0.8;Parent=scaffold29|size1339158:hit:2372:3.12.0.8;Target=jgi|Thaoce1|87528|rna31503 63 79 +;Gap=M51
scaffold29|size1339158	blastx	match_part	806083	807585	866	+	.	ID=scaffold29|size1339158:hsp:4424:3.12.0.8;Parent=scaffold29|size1339158:hit:2372:3.12.0.8;Target=jgi|Thaoce1|87528|rna31503 103 557 +;Gap=M1503
scaffold29|size1339158	blastx	protein_match	807915	810541	522	-	.	ID=scaffold29|size1339158:hit:2373:3.12.0.8;Name=jgi|Thaps3|12821|gw1.1.74.1;score=522
scaffold29|size1339158	blastx	match_part	810368	810541	248	-	.	ID=scaffold29|size1339158:hsp:4425:3.12.0.8;Parent=scaffold29|size1339158:hit:2373:3.12.0.8;Target=jgi|Thaps3|12821|gw1.1.74.1 1 59 +;Gap=M174
scaffold29|size1339158	blastx	match_part	809757	810284	705	-	.	ID=scaffold29|size1339158:hsp:4426:3.12.0.8;Parent=scaffold29|size1339158:hit:2373:3.12.0.8;Target=jgi|Thaps3|12821|gw1.1.74.1 56 229 +;Gap=M528
scaffold29|size1339158	blastx	match_part	808376	809683	1783	-	.	ID=scaffold29|size1339158:hsp:4427:3.12.0.8;Parent=scaffold29|size1339158:hit:2373:3.12.0.8;Target=jgi|Thaps3|12821|gw1.1.74.1 226 661 +;Gap=M1308
scaffold29|size1339158	blastx	match_part	807915	808301	522	-	.	ID=scaffold29|size1339158:hsp:4428:3.12.0.8;Parent=scaffold29|size1339158:hit:2373:3.12.0.8;Target=jgi|Thaps3|12821|gw1.1.74.1 655 782 +;Gap=M387
scaffold29|size1339158	blastx	protein_match	816831	817070	210	-	.	ID=scaffold29|size1339158:hit:2374:3.12.0.8;Name=jgi|Phatr2|44507|estExt_fgenesh1_pg.C_chr_40316;score=210
scaffold29|size1339158	blastx	match_part	816831	817070	210	-	.	ID=scaffold29|size1339158:hsp:4429:3.12.0.8;Parent=scaffold29|size1339158:hit:2374:3.12.0.8;Target=jgi|Phatr2|44507|estExt_fgenesh1_pg.C_chr_40316 61 138 +;Gap=M240
scaffold29|size1339158	blastx	protein_match	816831	817247	242	-	.	ID=scaffold29|size1339158:hit:2375:3.12.0.8;Name=jgi|Fracy1|269960|estExt_fgenesh2_kg.C_90239;score=242
scaffold29|size1339158	blastx	match_part	816831	817247	242	-	.	ID=scaffold29|size1339158:hsp:4430:3.12.0.8;Parent=scaffold29|size1339158:hit:2375:3.12.0.8;Target=jgi|Fracy1|269960|estExt_fgenesh2_kg.C_90239 1 128 +;Gap=M417
scaffold29|size1339158	blastx	protein_match	816831	817232	488	-	.	ID=scaffold29|size1339158:hit:2376:3.12.0.8;Name=jgi|Thaps3|1449|fgenesh1_pg.C_chr_1000583;score=488
scaffold29|size1339158	blastx	match_part	816831	817232	488	-	.	ID=scaffold29|size1339158:hsp:4431:3.12.0.8;Parent=scaffold29|size1339158:hit:2376:3.12.0.8;Target=jgi|Thaps3|1449|fgenesh1_pg.C_chr_1000583 5 144 +;Gap=M402
scaffold29|size1339158	blastx	protein_match	816831	817208	311	-	.	ID=scaffold29|size1339158:hit:2377:3.12.0.8;Name=jgi|Thaoce1|91909|rna2189;score=311
scaffold29|size1339158	blastx	match_part	816831	817208	311	-	.	ID=scaffold29|size1339158:hsp:4432:3.12.0.8;Parent=scaffold29|size1339158:hit:2377:3.12.0.8;Target=jgi|Thaoce1|91909|rna2189 1 120 +;Gap=M378
scaffold29|size1339158	blastx	protein_match	816831	817247	242	-	.	ID=scaffold29|size1339158:hit:2378:3.12.0.8;Name=jgi|Fracy1|269960|estExt_fgenesh2_kg.C_90239;score=242
scaffold29|size1339158	blastx	match_part	816831	817247	242	-	.	ID=scaffold29|size1339158:hsp:4433:3.12.0.8;Parent=scaffold29|size1339158:hit:2378:3.12.0.8;Target=jgi|Fracy1|269960|estExt_fgenesh2_kg.C_90239 1 128 +;Gap=M417
scaffold29|size1339158	blastx	protein_match	816831	817247	242	-	.	ID=scaffold29|size1339158:hit:2379:3.12.0.8;Name=jgi|Fracy1|269960|estExt_fgenesh2_kg.C_90239;score=242
scaffold29|size1339158	blastx	match_part	816831	817247	242	-	.	ID=scaffold29|size1339158:hsp:4434:3.12.0.8;Parent=scaffold29|size1339158:hit:2379:3.12.0.8;Target=jgi|Fracy1|269960|estExt_fgenesh2_kg.C_90239 1 128 +;Gap=M417
scaffold29|size1339158	blastx	protein_match	816831	817247	242	-	.	ID=scaffold29|size1339158:hit:2380:3.12.0.8;Name=jgi|Fracy1|270262|estExt_fgenesh2_kg.C_110033;score=242
scaffold29|size1339158	blastx	match_part	816831	817247	242	-	.	ID=scaffold29|size1339158:hsp:4435:3.12.0.8;Parent=scaffold29|size1339158:hit:2380:3.12.0.8;Target=jgi|Fracy1|270262|estExt_fgenesh2_kg.C_110033 1 128 +;Gap=M417
scaffold29|size1339158	blastx	protein_match	817880	818962	637	+	.	ID=scaffold29|size1339158:hit:2381:3.12.0.8;Name=jgi|Thaps3|10302|fgenesh1_pg.C_chr_15000292;score=637
scaffold29|size1339158	blastx	match_part	817880	818962	637	+	.	ID=scaffold29|size1339158:hsp:4436:3.12.0.8;Parent=scaffold29|size1339158:hit:2381:3.12.0.8;Target=jgi|Thaps3|10302|fgenesh1_pg.C_chr_15000292 3 332 +;Gap=M1083
scaffold29|size1339158	blastx	protein_match	818051	818962	634	+	.	ID=scaffold29|size1339158:hit:2382:3.12.0.8;Name=jgi|Fracy1|268912|estExt_fgenesh2_kg.C_60039;score=634
scaffold29|size1339158	blastx	match_part	818051	818962	634	+	.	ID=scaffold29|size1339158:hsp:4437:3.12.0.8;Parent=scaffold29|size1339158:hit:2382:3.12.0.8;Target=jgi|Fracy1|268912|estExt_fgenesh2_kg.C_60039 56 337 +;Gap=M912
scaffold29|size1339158	blastx	protein_match	818051	818962	634	+	.	ID=scaffold29|size1339158:hit:2383:3.12.0.8;Name=jgi|Fracy1|268912|estExt_fgenesh2_kg.C_60039;score=634
scaffold29|size1339158	blastx	match_part	818051	818962	634	+	.	ID=scaffold29|size1339158:hsp:4438:3.12.0.8;Parent=scaffold29|size1339158:hit:2383:3.12.0.8;Target=jgi|Fracy1|268912|estExt_fgenesh2_kg.C_60039 56 337 +;Gap=M912
scaffold29|size1339158	blastx	protein_match	818051	818962	623	+	.	ID=scaffold29|size1339158:hit:2384:3.12.0.8;Name=jgi|Fracy1|270798|estExt_fgenesh2_kg.C_150082;score=623
scaffold29|size1339158	blastx	match_part	818051	818962	623	+	.	ID=scaffold29|size1339158:hsp:4439:3.12.0.8;Parent=scaffold29|size1339158:hit:2384:3.12.0.8;Target=jgi|Fracy1|270798|estExt_fgenesh2_kg.C_150082 56 337 +;Gap=M912
scaffold29|size1339158	blastx	protein_match	818051	818962	623	+	.	ID=scaffold29|size1339158:hit:2385:3.12.0.8;Name=jgi|Fracy1|270798|estExt_fgenesh2_kg.C_150082;score=623
scaffold29|size1339158	blastx	match_part	818051	818962	623	+	.	ID=scaffold29|size1339158:hsp:4440:3.12.0.8;Parent=scaffold29|size1339158:hit:2385:3.12.0.8;Target=jgi|Fracy1|270798|estExt_fgenesh2_kg.C_150082 56 337 +;Gap=M912
scaffold29|size1339158	blastx	protein_match	818129	818962	1067	+	.	ID=scaffold29|size1339158:hit:2386:3.12.0.8;Name=jgi|Thaps3|1450|fgenesh1_pg.C_chr_1000584;score=1067
scaffold29|size1339158	blastx	match_part	818129	818962	1067	+	.	ID=scaffold29|size1339158:hsp:4441:3.12.0.8;Parent=scaffold29|size1339158:hit:2386:3.12.0.8;Target=jgi|Thaps3|1450|fgenesh1_pg.C_chr_1000584 1 275 +;Gap=M834
scaffold29|size1339158	blastx	protein_match	818051	818962	634	+	.	ID=scaffold29|size1339158:hit:2387:3.12.0.8;Name=jgi|Fracy1|268912|estExt_fgenesh2_kg.C_60039;score=634
scaffold29|size1339158	blastx	match_part	818051	818962	634	+	.	ID=scaffold29|size1339158:hsp:4442:3.12.0.8;Parent=scaffold29|size1339158:hit:2387:3.12.0.8;Target=jgi|Fracy1|268912|estExt_fgenesh2_kg.C_60039 56 337 +;Gap=M912
scaffold29|size1339158	blastx	protein_match	818039	818962	591	+	.	ID=scaffold29|size1339158:hit:2388:3.12.0.8;Name=jgi|Phatr2|49724|estExt_fgenesh1_pg.C_chr_240022;score=591
scaffold29|size1339158	blastx	match_part	818039	818962	591	+	.	ID=scaffold29|size1339158:hsp:4443:3.12.0.8;Parent=scaffold29|size1339158:hit:2388:3.12.0.8;Target=jgi|Phatr2|49724|estExt_fgenesh1_pg.C_chr_240022 64 357 +;Gap=M924
scaffold29|size1339158	blastx	protein_match	819426	820457	687	-	.	ID=scaffold29|size1339158:hit:2389:3.12.0.8;Name=jgi|Thaps3|1451|fgenesh1_pg.C_chr_1000585;score=687
scaffold29|size1339158	blastx	match_part	819426	820457	687	-	.	ID=scaffold29|size1339158:hsp:4444:3.12.0.8;Parent=scaffold29|size1339158:hit:2389:3.12.0.8;Target=jgi|Thaps3|1451|fgenesh1_pg.C_chr_1000585 110 445 +;Gap=M1032
scaffold29|size1339158	blastx	protein_match	821986	823490	334	+	.	ID=scaffold29|size1339158:hit:2390:3.12.0.8;Name=jgi|Thaps3|20834|estExt_fgenesh1_pg.C_chr_10584;score=334
scaffold29|size1339158	blastx	match_part	821986	822369	334	+	.	ID=scaffold29|size1339158:hsp:4445:3.12.0.8;Parent=scaffold29|size1339158:hit:2390:3.12.0.8;Target=jgi|Thaps3|20834|estExt_fgenesh1_pg.C_chr_10584 1 100 +;Gap=M384
scaffold29|size1339158	blastx	match_part	822426	823490	825	+	.	ID=scaffold29|size1339158:hsp:4446:3.12.0.8;Parent=scaffold29|size1339158:hit:2390:3.12.0.8;Target=jgi|Thaps3|20834|estExt_fgenesh1_pg.C_chr_10584 94 423 +;Gap=M1065
scaffold29|size1339158	blastx	protein_match	821236	823487	819	+	.	ID=scaffold29|size1339158:hit:2391:3.12.0.8;Name=jgi|Thaoce1|87126|rna32298;score=819
scaffold29|size1339158	blastx	match_part	821236	822369	819	+	.	ID=scaffold29|size1339158:hsp:4447:3.12.0.8;Parent=scaffold29|size1339158:hit:2391:3.12.0.8;Target=jgi|Thaoce1|87126|rna32298 37 329 +;Gap=M1134
scaffold29|size1339158	blastx	match_part	822426	823487	458	+	.	ID=scaffold29|size1339158:hsp:4448:3.12.0.8;Parent=scaffold29|size1339158:hit:2391:3.12.0.8;Target=jgi|Thaoce1|87126|rna32298 323 645 +;Gap=M1062
scaffold29|size1339158	blastx	protein_match	821503	823481	500	+	.	ID=scaffold29|size1339158:hit:2392:3.12.0.8;Name=jgi|Fracy1|239477|fgenesh2_pg.6_%2523_879;score=500
scaffold29|size1339158	blastx	match_part	821503	822369	500	+	.	ID=scaffold29|size1339158:hsp:4449:3.12.0.8;Parent=scaffold29|size1339158:hit:2392:3.12.0.8;Target=jgi|Fracy1|239477|fgenesh2_pg.6_%252523_879 72 320 +;Gap=M867
scaffold29|size1339158	blastx	match_part	822426	823481	303	+	.	ID=scaffold29|size1339158:hsp:4450:3.12.0.8;Parent=scaffold29|size1339158:hit:2392:3.12.0.8;Target=jgi|Fracy1|239477|fgenesh2_pg.6_%252523_879 314 648 +;Gap=M1056
scaffold29|size1339158	blastx	protein_match	821503	823481	500	+	.	ID=scaffold29|size1339158:hit:2393:3.12.0.8;Name=jgi|Fracy1|239477|fgenesh2_pg.6_%2523_879;score=500
scaffold29|size1339158	blastx	match_part	821503	822369	500	+	.	ID=scaffold29|size1339158:hsp:4451:3.12.0.8;Parent=scaffold29|size1339158:hit:2393:3.12.0.8;Target=jgi|Fracy1|239477|fgenesh2_pg.6_%252523_879 72 320 +;Gap=M867
scaffold29|size1339158	blastx	match_part	822426	823481	303	+	.	ID=scaffold29|size1339158:hsp:4452:3.12.0.8;Parent=scaffold29|size1339158:hit:2393:3.12.0.8;Target=jgi|Fracy1|239477|fgenesh2_pg.6_%252523_879 314 648 +;Gap=M1056
scaffold29|size1339158	blastx	protein_match	821503	823481	500	+	.	ID=scaffold29|size1339158:hit:2394:3.12.0.8;Name=jgi|Fracy1|239477|fgenesh2_pg.6_%2523_879;score=500
scaffold29|size1339158	blastx	match_part	821503	822369	500	+	.	ID=scaffold29|size1339158:hsp:4453:3.12.0.8;Parent=scaffold29|size1339158:hit:2394:3.12.0.8;Target=jgi|Fracy1|239477|fgenesh2_pg.6_%252523_879 72 320 +;Gap=M867
scaffold29|size1339158	blastx	match_part	822426	823481	303	+	.	ID=scaffold29|size1339158:hsp:4454:3.12.0.8;Parent=scaffold29|size1339158:hit:2394:3.12.0.8;Target=jgi|Fracy1|239477|fgenesh2_pg.6_%252523_879 314 648 +;Gap=M1056
scaffold29|size1339158	blastx	protein_match	826642	827040	341	-	.	ID=scaffold29|size1339158:hit:2395:3.12.0.8;Name=jgi|Thaoce1|83789|rna2883;score=341
scaffold29|size1339158	blastx	match_part	826642	827040	341	-	.	ID=scaffold29|size1339158:hsp:4455:3.12.0.8;Parent=scaffold29|size1339158:hit:2395:3.12.0.8;Target=jgi|Thaoce1|83789|rna2883 117 247 +;Gap=M399
scaffold29|size1339158	blastx	protein_match	840145	841417	185	-	.	ID=scaffold29|size1339158:hit:2396:3.12.0.8;Name=jgi|Thaoce1|87055|rna531;score=185
scaffold29|size1339158	blastx	match_part	841283	841417	159	-	.	ID=scaffold29|size1339158:hsp:4456:3.12.0.8;Parent=scaffold29|size1339158:hit:2396:3.12.0.8;Target=jgi|Thaoce1|87055|rna531 82 130 +;Gap=M135
scaffold29|size1339158	blastx	match_part	840145	840546	185	-	.	ID=scaffold29|size1339158:hsp:4457:3.12.0.8;Parent=scaffold29|size1339158:hit:2396:3.12.0.8;Target=jgi|Thaoce1|87055|rna531 380 522 +;Gap=M402
scaffold29|size1339158	blastx	protein_match	840145	840303	178	-	.	ID=scaffold29|size1339158:hit:2397:3.12.0.8;Name=jgi|Thaoce1|89505|rna20634;score=178
scaffold29|size1339158	blastx	match_part	840145	840303	178	-	.	ID=scaffold29|size1339158:hsp:4458:3.12.0.8;Parent=scaffold29|size1339158:hit:2397:3.12.0.8;Target=jgi|Thaoce1|89505|rna20634 49 101 +;Gap=M159
scaffold29|size1339158	blastx	protein_match	840145	840300	149	-	.	ID=scaffold29|size1339158:hit:2398:3.12.0.8;Name=jgi|Thaoce1|73706|rna104;score=149
scaffold29|size1339158	blastx	match_part	840145	840300	149	-	.	ID=scaffold29|size1339158:hsp:4459:3.12.0.8;Parent=scaffold29|size1339158:hit:2398:3.12.0.8;Target=jgi|Thaoce1|73706|rna104 79 130 +;Gap=M156
scaffold29|size1339158	blastx	protein_match	840145	840303	177	-	.	ID=scaffold29|size1339158:hit:2399:3.12.0.8;Name=jgi|Thaoce1|80190|rna639;score=177
scaffold29|size1339158	blastx	match_part	840145	840303	177	-	.	ID=scaffold29|size1339158:hsp:4460:3.12.0.8;Parent=scaffold29|size1339158:hit:2399:3.12.0.8;Target=jgi|Thaoce1|80190|rna639 43 95 +;Gap=M159
scaffold29|size1339158	blastx	protein_match	842010	842228	218	-	.	ID=scaffold29|size1339158:hit:2400:3.12.0.8;Name=jgi|Thaoce1|85258|rna12690;score=218
scaffold29|size1339158	blastx	match_part	842010	842228	218	-	.	ID=scaffold29|size1339158:hsp:4461:3.12.0.8;Parent=scaffold29|size1339158:hit:2400:3.12.0.8;Target=jgi|Thaoce1|85258|rna12690 1 74 +;Gap=M219
scaffold29|size1339158	blastx	protein_match	847853	855732	804	-	.	ID=scaffold29|size1339158:hit:2401:3.12.0.8;Name=jgi|Thaoce1|70585|rna33424;score=804
scaffold29|size1339158	blastx	match_part	850864	855732	2713	-	.	ID=scaffold29|size1339158:hsp:4462:3.12.0.8;Parent=scaffold29|size1339158:hit:2401:3.12.0.8;Target=jgi|Thaoce1|70585|rna33424 153 1844 +;Gap=M4869
scaffold29|size1339158	blastx	match_part	849617	850783	407	-	.	ID=scaffold29|size1339158:hsp:4463:3.12.0.8;Parent=scaffold29|size1339158:hit:2401:3.12.0.8;Target=jgi|Thaoce1|70585|rna33424 1844 2207 +;Gap=M1167
scaffold29|size1339158	blastx	match_part	849470	850729	352	-	.	ID=scaffold29|size1339158:hsp:4464:3.12.0.8;Parent=scaffold29|size1339158:hit:2401:3.12.0.8;Target=jgi|Thaoce1|70585|rna33424 1958 2337 +;Gap=M1260
scaffold29|size1339158	blastx	match_part	849096	849404	328	-	.	ID=scaffold29|size1339158:hsp:4465:3.12.0.8;Parent=scaffold29|size1339158:hit:2401:3.12.0.8;Target=jgi|Thaoce1|70585|rna33424 2333 2435 +;Gap=M309
scaffold29|size1339158	blastx	match_part	847853	849031	804	-	.	ID=scaffold29|size1339158:hsp:4466:3.12.0.8;Parent=scaffold29|size1339158:hit:2401:3.12.0.8;Target=jgi|Thaoce1|70585|rna33424 2433 2818 +;Gap=M1179
scaffold29|size1339158	blastx	protein_match	869212	869481	201	+	.	ID=scaffold29|size1339158:hit:2402:3.12.0.8;Name=jgi|Fracy1|239015|fgenesh2_pg.6_%2523_417;score=201
scaffold29|size1339158	blastx	match_part	869212	869481	201	+	.	ID=scaffold29|size1339158:hsp:4467:3.12.0.8;Parent=scaffold29|size1339158:hit:2402:3.12.0.8;Target=jgi|Fracy1|239015|fgenesh2_pg.6_%252523_417 20 111 +;Gap=M270
scaffold29|size1339158	blastx	protein_match	868751	869808	74	+	.	ID=scaffold29|size1339158:hit:2403:3.12.0.8;Name=jgi|Thaoce1|76426|rna24723;score=74
scaffold29|size1339158	blastx	match_part	868751	868828	74	+	.	ID=scaffold29|size1339158:hsp:4468:3.12.0.8;Parent=scaffold29|size1339158:hit:2403:3.12.0.8;Target=jgi|Thaoce1|76426|rna24723 5 30 +;Gap=M78
scaffold29|size1339158	blastx	match_part	868867	868980	85	+	.	ID=scaffold29|size1339158:hsp:4469:3.12.0.8;Parent=scaffold29|size1339158:hit:2403:3.12.0.8;Target=jgi|Thaoce1|76426|rna24723 42 79 +;Gap=M114
scaffold29|size1339158	blastx	match_part	869212	869808	257	+	.	ID=scaffold29|size1339158:hsp:4470:3.12.0.8;Parent=scaffold29|size1339158:hit:2403:3.12.0.8;Target=jgi|Thaoce1|76426|rna24723 126 328 +;Gap=M597
scaffold29|size1339158	blastx	protein_match	869536	869808	145	+	.	ID=scaffold29|size1339158:hit:2404:3.12.0.8;Name=jgi|Thaoce1|101889|rna4816;score=145
scaffold29|size1339158	blastx	match_part	869536	869808	145	+	.	ID=scaffold29|size1339158:hsp:4471:3.12.0.8;Parent=scaffold29|size1339158:hit:2404:3.12.0.8;Target=jgi|Thaoce1|101889|rna4816 1 90 +;Gap=M273
scaffold29|size1339158	blastx	protein_match	868187	869808	71	+	.	ID=scaffold29|size1339158:hit:2405:3.12.0.8;Name=jgi|Thaoce1|82118|rna14948;score=71
scaffold29|size1339158	blastx	match_part	868187	868273	71	+	.	ID=scaffold29|size1339158:hsp:4472:3.12.0.8;Parent=scaffold29|size1339158:hit:2405:3.12.0.8;Target=jgi|Thaoce1|82118|rna14948 50 78 +;Gap=M87
scaffold29|size1339158	blastx	match_part	868267	868461	150	+	.	ID=scaffold29|size1339158:hsp:4473:3.12.0.8;Parent=scaffold29|size1339158:hit:2405:3.12.0.8;Target=jgi|Thaoce1|82118|rna14948 77 139 +;Gap=M195
scaffold29|size1339158	blastx	match_part	868607	868828	98	+	.	ID=scaffold29|size1339158:hsp:4474:3.12.0.8;Parent=scaffold29|size1339158:hit:2405:3.12.0.8;Target=jgi|Thaoce1|82118|rna14948 188 277 +;Gap=M222
scaffold29|size1339158	blastx	match_part	868828	868980	87	+	.	ID=scaffold29|size1339158:hsp:4475:3.12.0.8;Parent=scaffold29|size1339158:hit:2405:3.12.0.8;Target=jgi|Thaoce1|82118|rna14948 281 326 +;Gap=M153
scaffold29|size1339158	blastx	match_part	869212	869808	262	+	.	ID=scaffold29|size1339158:hsp:4476:3.12.0.8;Parent=scaffold29|size1339158:hit:2405:3.12.0.8;Target=jgi|Thaoce1|82118|rna14948 373 575 +;Gap=M597
scaffold29|size1339158	blastx	protein_match	869212	869481	201	+	.	ID=scaffold29|size1339158:hit:2406:3.12.0.8;Name=jgi|Fracy1|239015|fgenesh2_pg.6_%2523_417;score=201
scaffold29|size1339158	blastx	match_part	869212	869481	201	+	.	ID=scaffold29|size1339158:hsp:4477:3.12.0.8;Parent=scaffold29|size1339158:hit:2406:3.12.0.8;Target=jgi|Fracy1|239015|fgenesh2_pg.6_%252523_417 20 111 +;Gap=M270
scaffold29|size1339158	blastx	protein_match	867345	867590	175	+	.	ID=scaffold29|size1339158:hit:2407:3.12.0.8;Name=jgi|Thaoce1|87378|rna21929;score=175
scaffold29|size1339158	blastx	match_part	867345	867590	175	+	.	ID=scaffold29|size1339158:hsp:4478:3.12.0.8;Parent=scaffold29|size1339158:hit:2407:3.12.0.8;Target=jgi|Thaoce1|87378|rna21929 26 107 +;Gap=M246
scaffold29|size1339158	blastx	protein_match	868187	869808	78	+	.	ID=scaffold29|size1339158:hit:2408:3.12.0.8;Name=jgi|Thaoce1|100813|rna16457;score=78
scaffold29|size1339158	blastx	match_part	868187	868282	78	+	.	ID=scaffold29|size1339158:hsp:4479:3.12.0.8;Parent=scaffold29|size1339158:hit:2408:3.12.0.8;Target=jgi|Thaoce1|100813|rna16457 104 135 +;Gap=M96
scaffold29|size1339158	blastx	match_part	868267	868461	142	+	.	ID=scaffold29|size1339158:hsp:4480:3.12.0.8;Parent=scaffold29|size1339158:hit:2408:3.12.0.8;Target=jgi|Thaoce1|100813|rna16457 131 193 +;Gap=M195
scaffold29|size1339158	blastx	match_part	868670	868813	79	+	.	ID=scaffold29|size1339158:hsp:4481:3.12.0.8;Parent=scaffold29|size1339158:hit:2408:3.12.0.8;Target=jgi|Thaoce1|100813|rna16457 270 326 +;Gap=M144
scaffold29|size1339158	blastx	match_part	868825	868980	89	+	.	ID=scaffold29|size1339158:hsp:4482:3.12.0.8;Parent=scaffold29|size1339158:hit:2408:3.12.0.8;Target=jgi|Thaoce1|100813|rna16457 326 380 +;Gap=M156
scaffold29|size1339158	blastx	match_part	869212	869808	260	+	.	ID=scaffold29|size1339158:hsp:4483:3.12.0.8;Parent=scaffold29|size1339158:hit:2408:3.12.0.8;Target=jgi|Thaoce1|100813|rna16457 427 629 +;Gap=M597
scaffold29|size1339158	blastx	protein_match	869500	869808	242	+	.	ID=scaffold29|size1339158:hit:2409:3.12.0.8;Name=jgi|Thaoce1|83761|rna28311;score=242
scaffold29|size1339158	blastx	match_part	869500	869808	242	+	.	ID=scaffold29|size1339158:hsp:4484:3.12.0.8;Parent=scaffold29|size1339158:hit:2409:3.12.0.8;Target=jgi|Thaoce1|83761|rna28311 52 155 +;Gap=M309
scaffold29|size1339158	blastx	protein_match	869212	869481	201	+	.	ID=scaffold29|size1339158:hit:2410:3.12.0.8;Name=jgi|Fracy1|239015|fgenesh2_pg.6_%2523_417;score=201
scaffold29|size1339158	blastx	match_part	869212	869481	201	+	.	ID=scaffold29|size1339158:hsp:4485:3.12.0.8;Parent=scaffold29|size1339158:hit:2410:3.12.0.8;Target=jgi|Fracy1|239015|fgenesh2_pg.6_%252523_417 20 111 +;Gap=M270
scaffold29|size1339158	blastx	protein_match	875283	876440	738	+	.	ID=scaffold29|size1339158:hit:2411:3.12.0.8;Name=jgi|Thaps3|1481|fgenesh1_pg.C_chr_1000615;score=738
scaffold29|size1339158	blastx	match_part	875283	876440	738	+	.	ID=scaffold29|size1339158:hsp:4486:3.12.0.8;Parent=scaffold29|size1339158:hit:2411:3.12.0.8;Target=jgi|Thaps3|1481|fgenesh1_pg.C_chr_1000615 2 433 +;Gap=M1158
scaffold29|size1339158	blastx	protein_match	875862	876014	197	+	.	ID=scaffold29|size1339158:hit:2412:3.12.0.8;Name=jgi|Thaoce1|91232|rna7244;score=197
scaffold29|size1339158	blastx	match_part	875862	876014	197	+	.	ID=scaffold29|size1339158:hsp:4487:3.12.0.8;Parent=scaffold29|size1339158:hit:2412:3.12.0.8;Target=jgi|Thaoce1|91232|rna7244 1 51 +;Gap=M153
scaffold29|size1339158	blastx	protein_match	876754	877893	737	-	.	ID=scaffold29|size1339158:hit:2413:3.12.0.8;Name=jgi|Phatr2|49462|estExt_fgenesh1_pg.C_chr_220131;score=737
scaffold29|size1339158	blastx	match_part	876754	877893	737	-	.	ID=scaffold29|size1339158:hsp:4488:3.12.0.8;Parent=scaffold29|size1339158:hit:2413:3.12.0.8;Target=jgi|Phatr2|49462|estExt_fgenesh1_pg.C_chr_220131 34 357 +;Gap=M1140
scaffold29|size1339158	blastx	protein_match	876754	877944	1435	-	.	ID=scaffold29|size1339158:hit:2414:3.12.0.8;Name=jgi|Thaps3|20846|estExt_fgenesh1_pg.C_chr_10612;score=1435
scaffold29|size1339158	blastx	match_part	876754	877944	1435	-	.	ID=scaffold29|size1339158:hsp:4489:3.12.0.8;Parent=scaffold29|size1339158:hit:2414:3.12.0.8;Target=jgi|Thaps3|20846|estExt_fgenesh1_pg.C_chr_10612 14 456 +;Gap=M1191
scaffold29|size1339158	blastx	protein_match	877081	877971	899	-	.	ID=scaffold29|size1339158:hit:2415:3.12.0.8;Name=jgi|Thaoce1|89161|rna23766;score=899
scaffold29|size1339158	blastx	match_part	877081	877971	899	-	.	ID=scaffold29|size1339158:hsp:4490:3.12.0.8;Parent=scaffold29|size1339158:hit:2415:3.12.0.8;Target=jgi|Thaoce1|89161|rna23766 2 281 +;Gap=M891
scaffold29|size1339158	blastx	protein_match	888831	889370	578	-	.	ID=scaffold29|size1339158:hit:2416:3.12.0.8;Name=jgi|Fracy1|160563|gw1.21.390.1;score=578
scaffold29|size1339158	blastx	match_part	888831	889370	578	-	.	ID=scaffold29|size1339158:hsp:4491:3.12.0.8;Parent=scaffold29|size1339158:hit:2416:3.12.0.8;Target=jgi|Fracy1|160563|gw1.21.390.1 1 183 +;Gap=M540
scaffold29|size1339158	blastx	protein_match	888831	889370	578	-	.	ID=scaffold29|size1339158:hit:2417:3.12.0.8;Name=jgi|Fracy1|160563|gw1.21.390.1;score=578
scaffold29|size1339158	blastx	match_part	888831	889370	578	-	.	ID=scaffold29|size1339158:hsp:4492:3.12.0.8;Parent=scaffold29|size1339158:hit:2417:3.12.0.8;Target=jgi|Fracy1|160563|gw1.21.390.1 1 183 +;Gap=M540
scaffold29|size1339158	blastx	protein_match	888849	889388	556	-	.	ID=scaffold29|size1339158:hit:2418:3.12.0.8;Name=jgi|Fracy1|194682|e_gw1.22.191.1;score=556
scaffold29|size1339158	blastx	match_part	888849	889388	556	-	.	ID=scaffold29|size1339158:hsp:4493:3.12.0.8;Parent=scaffold29|size1339158:hit:2418:3.12.0.8;Target=jgi|Fracy1|194682|e_gw1.22.191.1 11 194 +;Gap=M540
scaffold29|size1339158	blastx	protein_match	888831	889370	578	-	.	ID=scaffold29|size1339158:hit:2419:3.12.0.8;Name=jgi|Fracy1|160563|gw1.21.390.1;score=578
scaffold29|size1339158	blastx	match_part	888831	889370	578	-	.	ID=scaffold29|size1339158:hsp:4494:3.12.0.8;Parent=scaffold29|size1339158:hit:2419:3.12.0.8;Target=jgi|Fracy1|160563|gw1.21.390.1 1 183 +;Gap=M540
scaffold29|size1339158	blastx	protein_match	888813	889391	571	-	.	ID=scaffold29|size1339158:hit:2420:3.12.0.8;Name=jgi|Fracy1|200919|e_gw1.59.61.1;score=571
scaffold29|size1339158	blastx	match_part	888813	889391	571	-	.	ID=scaffold29|size1339158:hsp:4495:3.12.0.8;Parent=scaffold29|size1339158:hit:2420:3.12.0.8;Target=jgi|Fracy1|200919|e_gw1.59.61.1 10 206 +;Gap=M579
scaffold29|size1339158	blastx	protein_match	888849	889388	556	-	.	ID=scaffold29|size1339158:hit:2421:3.12.0.8;Name=jgi|Fracy1|194682|e_gw1.22.191.1;score=556
scaffold29|size1339158	blastx	match_part	888849	889388	556	-	.	ID=scaffold29|size1339158:hsp:4496:3.12.0.8;Parent=scaffold29|size1339158:hit:2421:3.12.0.8;Target=jgi|Fracy1|194682|e_gw1.22.191.1 11 194 +;Gap=M540
scaffold29|size1339158	blastx	protein_match	888849	889388	556	-	.	ID=scaffold29|size1339158:hit:2422:3.12.0.8;Name=jgi|Fracy1|194682|e_gw1.22.191.1;score=556
scaffold29|size1339158	blastx	match_part	888849	889388	556	-	.	ID=scaffold29|size1339158:hsp:4497:3.12.0.8;Parent=scaffold29|size1339158:hit:2422:3.12.0.8;Target=jgi|Fracy1|194682|e_gw1.22.191.1 11 194 +;Gap=M540
scaffold29|size1339158	blastx	protein_match	888831	889370	582	-	.	ID=scaffold29|size1339158:hit:2423:3.12.0.8;Name=jgi|Fracy1|160562|gw1.102.57.1;score=582
scaffold29|size1339158	blastx	match_part	888831	889370	582	-	.	ID=scaffold29|size1339158:hsp:4498:3.12.0.8;Parent=scaffold29|size1339158:hit:2423:3.12.0.8;Target=jgi|Fracy1|160562|gw1.102.57.1 1 183 +;Gap=M540
scaffold29|size1339158	protein2genome	protein_match	807915	810541	3217	-	.	ID=scaffold29|size1339158:hit:2424:3.12.0.8;Name=jgi|Thaps3|12821|gw1.1.74.1;score=3217
scaffold29|size1339158	protein2genome	match_part	810382	810541	3217	-	.	ID=scaffold29|size1339158:hsp:4499:3.12.0.8;Parent=scaffold29|size1339158:hit:2424:3.12.0.8;Target=jgi|Thaps3|12821|gw1.1.74.1 1 54 +;Gap=M160
scaffold29|size1339158	protein2genome	match_part	809758	810286	3217	-	.	ID=scaffold29|size1339158:hsp:4500:3.12.0.8;Parent=scaffold29|size1339158:hit:2424:3.12.0.8;Target=jgi|Thaps3|12821|gw1.1.74.1 55 228 +;Gap=M529
scaffold29|size1339158	protein2genome	match_part	808379	809672	3217	-	.	ID=scaffold29|size1339158:hsp:4501:3.12.0.8;Parent=scaffold29|size1339158:hit:2424:3.12.0.8;Target=jgi|Thaps3|12821|gw1.1.74.1 229 660 +;Gap=M1294
scaffold29|size1339158	protein2genome	match_part	807915	808283	3217	-	.	ID=scaffold29|size1339158:hsp:4502:3.12.0.8;Parent=scaffold29|size1339158:hit:2424:3.12.0.8;Target=jgi|Thaps3|12821|gw1.1.74.1 661 782 +;Gap=M369
scaffold29|size1339158	protein2genome	protein_match	816831	817166	224	-	.	ID=scaffold29|size1339158:hit:2425:3.12.0.8;Name=jgi|Phatr2|44507|estExt_fgenesh1_pg.C_chr_40316;score=224
scaffold29|size1339158	protein2genome	match_part	816831	817166	224	-	.	ID=scaffold29|size1339158:hsp:4503:3.12.0.8;Parent=scaffold29|size1339158:hit:2425:3.12.0.8;Target=jgi|Phatr2|44507|estExt_fgenesh1_pg.C_chr_40316 30 138 +;Gap=M336
scaffold29|size1339158	protein2genome	protein_match	816831	817232	448	-	.	ID=scaffold29|size1339158:hit:2426:3.12.0.8;Name=jgi|Thaps3|1449|fgenesh1_pg.C_chr_1000583;score=448
scaffold29|size1339158	protein2genome	match_part	816831	817232	448	-	.	ID=scaffold29|size1339158:hsp:4504:3.12.0.8;Parent=scaffold29|size1339158:hit:2426:3.12.0.8;Target=jgi|Thaps3|1449|fgenesh1_pg.C_chr_1000583 5 144 +;Gap=M402
scaffold29|size1339158	protein2genome	protein_match	816831	817064	335	-	.	ID=scaffold29|size1339158:hit:2427:3.12.0.8;Name=jgi|Thaoce1|91909|rna2189;score=335
scaffold29|size1339158	protein2genome	match_part	816831	817064	335	-	.	ID=scaffold29|size1339158:hsp:4505:3.12.0.8;Parent=scaffold29|size1339158:hit:2427:3.12.0.8;Target=jgi|Thaoce1|91909|rna2189 43 120 +;Gap=M234
scaffold29|size1339158	protein2genome	protein_match	818234	818962	484	+	.	ID=scaffold29|size1339158:hit:2428:3.12.0.8;Name=jgi|Thaps3|10302|fgenesh1_pg.C_chr_15000292;score=484
scaffold29|size1339158	protein2genome	match_part	818234	818348	484	+	.	ID=scaffold29|size1339158:hsp:4506:3.12.0.8;Parent=scaffold29|size1339158:hit:2428:3.12.0.8;Target=jgi|Thaps3|10302|fgenesh1_pg.C_chr_15000292 110 147 +;Gap=M115
scaffold29|size1339158	protein2genome	match_part	818382	818962	484	+	.	ID=scaffold29|size1339158:hsp:4507:3.12.0.8;Parent=scaffold29|size1339158:hit:2428:3.12.0.8;Target=jgi|Thaps3|10302|fgenesh1_pg.C_chr_15000292 148 332 +;Gap=M581
scaffold29|size1339158	protein2genome	protein_match	818246	818962	468	+	.	ID=scaffold29|size1339158:hit:2429:3.12.0.8;Name=jgi|Fracy1|268912|estExt_fgenesh2_kg.C_60039;score=468
scaffold29|size1339158	protein2genome	match_part	818246	818348	468	+	.	ID=scaffold29|size1339158:hsp:4508:3.12.0.8;Parent=scaffold29|size1339158:hit:2429:3.12.0.8;Target=jgi|Fracy1|268912|estExt_fgenesh2_kg.C_60039 111 144 +;Gap=M103
scaffold29|size1339158	protein2genome	match_part	818382	818962	468	+	.	ID=scaffold29|size1339158:hsp:4509:3.12.0.8;Parent=scaffold29|size1339158:hit:2429:3.12.0.8;Target=jgi|Fracy1|268912|estExt_fgenesh2_kg.C_60039 145 337 +;Gap=M581
scaffold29|size1339158	protein2genome	protein_match	818399	818962	405	+	.	ID=scaffold29|size1339158:hit:2430:3.12.0.8;Name=jgi|Fracy1|270798|estExt_fgenesh2_kg.C_150082;score=405
scaffold29|size1339158	protein2genome	match_part	818399	818962	405	+	.	ID=scaffold29|size1339158:hsp:4510:3.12.0.8;Parent=scaffold29|size1339158:hit:2430:3.12.0.8;Target=jgi|Fracy1|270798|estExt_fgenesh2_kg.C_150082 156 337 +;Gap=M564
scaffold29|size1339158	protein2genome	protein_match	818246	818962	928	+	.	ID=scaffold29|size1339158:hit:2431:3.12.0.8;Name=jgi|Thaps3|1450|fgenesh1_pg.C_chr_1000584;score=928
scaffold29|size1339158	protein2genome	match_part	818246	818962	928	+	.	ID=scaffold29|size1339158:hsp:4511:3.12.0.8;Parent=scaffold29|size1339158:hit:2431:3.12.0.8;Target=jgi|Thaps3|1450|fgenesh1_pg.C_chr_1000584 34 275 +;Gap=M717
scaffold29|size1339158	protein2genome	protein_match	819654	820430	628	-	.	ID=scaffold29|size1339158:hit:2432:3.12.0.8;Name=jgi|Thaps3|1451|fgenesh1_pg.C_chr_1000585;score=628
scaffold29|size1339158	protein2genome	match_part	819654	820430	628	-	.	ID=scaffold29|size1339158:hsp:4512:3.12.0.8;Parent=scaffold29|size1339158:hit:2432:3.12.0.8;Target=jgi|Thaps3|1451|fgenesh1_pg.C_chr_1000585 122 388 +;Gap=M777
scaffold29|size1339158	protein2genome	protein_match	821986	822932	725	+	.	ID=scaffold29|size1339158:hit:2433:3.12.0.8;Name=jgi|Thaps3|20834|estExt_fgenesh1_pg.C_chr_10584;score=725
scaffold29|size1339158	protein2genome	match_part	821986	822215	725	+	.	ID=scaffold29|size1339158:hsp:4513:3.12.0.8;Parent=scaffold29|size1339158:hit:2433:3.12.0.8;Target=jgi|Thaps3|20834|estExt_fgenesh1_pg.C_chr_10584 1 79 +;Gap=M230
scaffold29|size1339158	protein2genome	match_part	822309	822367	725	+	.	ID=scaffold29|size1339158:hsp:4514:3.12.0.8;Parent=scaffold29|size1339158:hit:2433:3.12.0.8;Target=jgi|Thaps3|20834|estExt_fgenesh1_pg.C_chr_10584 80 99 +;Gap=M59
scaffold29|size1339158	protein2genome	match_part	822442	822723	725	+	.	ID=scaffold29|size1339158:hsp:4515:3.12.0.8;Parent=scaffold29|size1339158:hit:2433:3.12.0.8;Target=jgi|Thaps3|20834|estExt_fgenesh1_pg.C_chr_10584 100 193 +;Gap=M282
scaffold29|size1339158	protein2genome	match_part	822778	822932	725	+	.	ID=scaffold29|size1339158:hsp:4516:3.12.0.8;Parent=scaffold29|size1339158:hit:2433:3.12.0.8;Target=jgi|Thaps3|20834|estExt_fgenesh1_pg.C_chr_10584 194 245 +;Gap=M155
scaffold29|size1339158	protein2genome	protein_match	821212	822914	1006	+	.	ID=scaffold29|size1339158:hit:2434:3.12.0.8;Name=jgi|Thaoce1|87126|rna32298;score=1006
scaffold29|size1339158	protein2genome	match_part	821212	821383	1006	+	.	ID=scaffold29|size1339158:hsp:4517:3.12.0.8;Parent=scaffold29|size1339158:hit:2434:3.12.0.8;Target=jgi|Thaoce1|87126|rna32298 29 85 +;Gap=M172
scaffold29|size1339158	protein2genome	match_part	821471	821641	1006	+	.	ID=scaffold29|size1339158:hsp:4518:3.12.0.8;Parent=scaffold29|size1339158:hit:2434:3.12.0.8;Target=jgi|Thaoce1|87126|rna32298 86 142 +;Gap=M171
scaffold29|size1339158	protein2genome	match_part	821681	822179	1006	+	.	ID=scaffold29|size1339158:hsp:4519:3.12.0.8;Parent=scaffold29|size1339158:hit:2434:3.12.0.8;Target=jgi|Thaoce1|87126|rna32298 143 307 +;Gap=M499
scaffold29|size1339158	protein2genome	match_part	822306	822367	1006	+	.	ID=scaffold29|size1339158:hsp:4520:3.12.0.8;Parent=scaffold29|size1339158:hit:2434:3.12.0.8;Target=jgi|Thaoce1|87126|rna32298 308 328 +;Gap=M62
scaffold29|size1339158	protein2genome	match_part	822442	822724	1006	+	.	ID=scaffold29|size1339158:hsp:4521:3.12.0.8;Parent=scaffold29|size1339158:hit:2434:3.12.0.8;Target=jgi|Thaoce1|87126|rna32298 329 422 +;Gap=M283
scaffold29|size1339158	protein2genome	match_part	822782	822914	1006	+	.	ID=scaffold29|size1339158:hsp:4522:3.12.0.8;Parent=scaffold29|size1339158:hit:2434:3.12.0.8;Target=jgi|Thaoce1|87126|rna32298 423 467 +;Gap=M133
scaffold29|size1339158	protein2genome	protein_match	826642	827295	454	-	.	ID=scaffold29|size1339158:hit:2435:3.12.0.8;Name=jgi|Thaoce1|83789|rna2883;score=454
scaffold29|size1339158	protein2genome	match_part	827136	827295	454	-	.	ID=scaffold29|size1339158:hsp:4523:3.12.0.8;Parent=scaffold29|size1339158:hit:2435:3.12.0.8;Target=jgi|Thaoce1|83789|rna2883 40 92 +;Gap=M160
scaffold29|size1339158	protein2genome	match_part	826642	827105	454	-	.	ID=scaffold29|size1339158:hsp:4524:3.12.0.8;Parent=scaffold29|size1339158:hit:2435:3.12.0.8;Target=jgi|Thaoce1|83789|rna2883 93 247 +;Gap=M464
scaffold29|size1339158	protein2genome	protein_match	840373	841465	1087	-	.	ID=scaffold29|size1339158:hit:2436:3.12.0.8;Name=jgi|Thaoce1|87055|rna531;score=1087
scaffold29|size1339158	protein2genome	match_part	840373	841465	1087	-	.	ID=scaffold29|size1339158:hsp:4525:3.12.0.8;Parent=scaffold29|size1339158:hit:2436:3.12.0.8;Target=jgi|Thaoce1|87055|rna531 66 437 +;Gap=M1093
scaffold29|size1339158	protein2genome	protein_match	840145	840348	234	-	.	ID=scaffold29|size1339158:hit:2437:3.12.0.8;Name=jgi|Thaoce1|89505|rna20634;score=234
scaffold29|size1339158	protein2genome	match_part	840145	840348	234	-	.	ID=scaffold29|size1339158:hsp:4526:3.12.0.8;Parent=scaffold29|size1339158:hit:2437:3.12.0.8;Target=jgi|Thaoce1|89505|rna20634 34 101 +;Gap=M204
scaffold29|size1339158	protein2genome	protein_match	840145	840348	145	-	.	ID=scaffold29|size1339158:hit:2438:3.12.0.8;Name=jgi|Thaoce1|73706|rna104;score=145
scaffold29|size1339158	protein2genome	match_part	840145	840348	145	-	.	ID=scaffold29|size1339158:hsp:4527:3.12.0.8;Parent=scaffold29|size1339158:hit:2438:3.12.0.8;Target=jgi|Thaoce1|73706|rna104 62 130 +;Gap=M204
scaffold29|size1339158	protein2genome	protein_match	840145	840348	233	-	.	ID=scaffold29|size1339158:hit:2439:3.12.0.8;Name=jgi|Thaoce1|80190|rna639;score=233
scaffold29|size1339158	protein2genome	match_part	840145	840348	233	-	.	ID=scaffold29|size1339158:hsp:4528:3.12.0.8;Parent=scaffold29|size1339158:hit:2439:3.12.0.8;Target=jgi|Thaoce1|80190|rna639 28 95 +;Gap=M204
scaffold29|size1339158	protein2genome	protein_match	841951	842228	227	-	.	ID=scaffold29|size1339158:hit:2440:3.12.0.8;Name=jgi|Thaoce1|85258|rna12690;score=227
scaffold29|size1339158	protein2genome	match_part	841951	842228	227	-	.	ID=scaffold29|size1339158:hsp:4529:3.12.0.8;Parent=scaffold29|size1339158:hit:2440:3.12.0.8;Target=jgi|Thaoce1|85258|rna12690 1 94 +;Gap=M278
scaffold29|size1339158	protein2genome	protein_match	869212	869481	183	+	.	ID=scaffold29|size1339158:hit:2441:3.12.0.8;Name=jgi|Fracy1|239015|fgenesh2_pg.6_%2523_417;score=183
scaffold29|size1339158	protein2genome	match_part	869212	869481	183	+	.	ID=scaffold29|size1339158:hsp:4530:3.12.0.8;Parent=scaffold29|size1339158:hit:2441:3.12.0.8;Target=jgi|Fracy1|239015|fgenesh2_pg.6_%252523_417 20 111 +;Gap=M270
scaffold29|size1339158	protein2genome	protein_match	869536	869808	114	+	.	ID=scaffold29|size1339158:hit:2442:3.12.0.8;Name=jgi|Thaoce1|101889|rna4816;score=114
scaffold29|size1339158	protein2genome	match_part	869536	869808	114	+	.	ID=scaffold29|size1339158:hsp:4531:3.12.0.8;Parent=scaffold29|size1339158:hit:2442:3.12.0.8;Target=jgi|Thaoce1|101889|rna4816 1 90 +;Gap=M273
scaffold29|size1339158	protein2genome	protein_match	869500	869808	225	+	.	ID=scaffold29|size1339158:hit:2443:3.12.0.8;Name=jgi|Thaoce1|83761|rna28311;score=225
scaffold29|size1339158	protein2genome	match_part	869500	869808	225	+	.	ID=scaffold29|size1339158:hsp:4532:3.12.0.8;Parent=scaffold29|size1339158:hit:2443:3.12.0.8;Target=jgi|Thaoce1|83761|rna28311 52 155 +;Gap=M309
scaffold29|size1339158	protein2genome	protein_match	875862	876068	211	+	.	ID=scaffold29|size1339158:hit:2444:3.12.0.8;Name=jgi|Thaoce1|91232|rna7244;score=211
scaffold29|size1339158	protein2genome	match_part	875862	876068	211	+	.	ID=scaffold29|size1339158:hsp:4533:3.12.0.8;Parent=scaffold29|size1339158:hit:2444:3.12.0.8;Target=jgi|Thaoce1|91232|rna7244 1 70 +;Gap=M207
scaffold29|size1339158	protein2genome	protein_match	876898	877464	483	-	.	ID=scaffold29|size1339158:hit:2445:3.12.0.8;Name=jgi|Phatr2|49462|estExt_fgenesh1_pg.C_chr_220131;score=483
scaffold29|size1339158	protein2genome	match_part	876898	877464	483	-	.	ID=scaffold29|size1339158:hsp:4534:3.12.0.8;Parent=scaffold29|size1339158:hit:2445:3.12.0.8;Target=jgi|Phatr2|49462|estExt_fgenesh1_pg.C_chr_220131 132 315 +;Gap=M567
scaffold29|size1339158	protein2genome	protein_match	877081	877971	880	-	.	ID=scaffold29|size1339158:hit:2446:3.12.0.8;Name=jgi|Thaoce1|89161|rna23766;score=880
scaffold29|size1339158	protein2genome	match_part	877749	877971	880	-	.	ID=scaffold29|size1339158:hsp:4535:3.12.0.8;Parent=scaffold29|size1339158:hit:2446:3.12.0.8;Target=jgi|Thaoce1|89161|rna23766 2 75 +;Gap=M223
scaffold29|size1339158	protein2genome	match_part	877081	877688	880	-	.	ID=scaffold29|size1339158:hsp:4536:3.12.0.8;Parent=scaffold29|size1339158:hit:2446:3.12.0.8;Target=jgi|Thaoce1|89161|rna23766 76 281 +;Gap=M608
scaffold29|size1339158	protein2genome	protein_match	888831	889370	532	-	.	ID=scaffold29|size1339158:hit:2447:3.12.0.8;Name=jgi|Fracy1|160563|gw1.21.390.1;score=532
scaffold29|size1339158	protein2genome	match_part	888831	889370	532	-	.	ID=scaffold29|size1339158:hsp:4537:3.12.0.8;Parent=scaffold29|size1339158:hit:2447:3.12.0.8;Target=jgi|Fracy1|160563|gw1.21.390.1 1 183 +;Gap=M540
scaffold29|size1339158	protein2genome	protein_match	888831	889370	536	-	.	ID=scaffold29|size1339158:hit:2448:3.12.0.8;Name=jgi|Fracy1|160562|gw1.102.57.1;score=536
scaffold29|size1339158	protein2genome	match_part	888831	889370	536	-	.	ID=scaffold29|size1339158:hsp:4538:3.12.0.8;Parent=scaffold29|size1339158:hit:2448:3.12.0.8;Target=jgi|Fracy1|160562|gw1.102.57.1 1 183 +;Gap=M540
scaffold29|size1339158	blastn	expressed_sequence_match	810003	810130	122	+	.	ID=scaffold29|size1339158:hit:2449:3.12.0.8;Name=TRINITY_DN17880_c0_g2_i1;score=122
scaffold29|size1339158	blastn	match_part	810003	810130	122	+	.	ID=scaffold29|size1339158:hsp:4539:3.12.0.8;Parent=scaffold29|size1339158:hit:2449:3.12.0.8;Target=TRINITY_DN17880_c0_g2_i1 1 128 +;Gap=M128
scaffold29|size1339158	blastn	match_part	810003	810121	119	+	.	ID=scaffold29|size1339158:hsp:4540:3.12.0.8;Parent=scaffold29|size1339158:hit:2449:3.12.0.8;Target=TRINITY_DN17880_c0_g2_i1 120 238 +;Gap=M119
scaffold29|size1339158	blastn	expressed_sequence_match	810003	811316	1257	+	.	ID=scaffold29|size1339158:hit:2450:3.12.0.8;Name=TRINITY_DN17880_c0_g3_i1;score=1257
scaffold29|size1339158	blastn	match_part	810003	811316	1257	+	.	ID=scaffold29|size1339158:hsp:4541:3.12.0.8;Parent=scaffold29|size1339158:hit:2450:3.12.0.8;Target=TRINITY_DN17880_c0_g3_i1 1 1321 +;Gap=M1314
scaffold29|size1339158	blastn	expressed_sequence_match	810646	811048	385	-	.	ID=scaffold29|size1339158:hit:2451:3.12.0.8;Name=TRINITY_DN3079_c0_g2_i1;score=385
scaffold29|size1339158	blastn	match_part	810646	811048	385	-	.	ID=scaffold29|size1339158:hsp:4542:3.12.0.8;Parent=scaffold29|size1339158:hit:2451:3.12.0.8;Target=TRINITY_DN3079_c0_g2_i1 17 419 +;Gap=M403
scaffold29|size1339158	blastn	expressed_sequence_match	805678	807783	1373	+	.	ID=scaffold29|size1339158:hit:2452:3.12.0.8;Name=TRINITY_DN17880_c0_g1_i4;score=1373
scaffold29|size1339158	blastn	match_part	805678	807356	1373	+	.	ID=scaffold29|size1339158:hsp:4543:3.12.0.8;Parent=scaffold29|size1339158:hit:2452:3.12.0.8;Target=TRINITY_DN17880_c0_g1_i4 60 1748 +;Gap=M1679
scaffold29|size1339158	blastn	match_part	807431	807575	145	+	.	ID=scaffold29|size1339158:hsp:4544:3.12.0.8;Parent=scaffold29|size1339158:hit:2452:3.12.0.8;Target=TRINITY_DN17880_c0_g1_i4 1748 1892 +;Gap=M145
scaffold29|size1339158	blastn	match_part	807663	807783	115	+	.	ID=scaffold29|size1339158:hsp:4545:3.12.0.8;Parent=scaffold29|size1339158:hit:2452:3.12.0.8;Target=TRINITY_DN17880_c0_g1_i4 1891 2011 +;Gap=M121
scaffold29|size1339158	blastn	expressed_sequence_match	809443	809812	55	-	.	ID=scaffold29|size1339158:hit:2453:3.12.0.8;Name=TRINITY_DN25145_c0_g1_i1;score=55
scaffold29|size1339158	blastn	match_part	809758	809812	55	-	.	ID=scaffold29|size1339158:hsp:4546:3.12.0.8;Parent=scaffold29|size1339158:hit:2453:3.12.0.8;Target=TRINITY_DN25145_c0_g1_i1 1 55 +;Gap=M55
scaffold29|size1339158	blastn	match_part	809443	809673	231	-	.	ID=scaffold29|size1339158:hsp:4547:3.12.0.8;Parent=scaffold29|size1339158:hit:2453:3.12.0.8;Target=TRINITY_DN25145_c0_g1_i1 55 285 +;Gap=M231
scaffold29|size1339158	blastn	expressed_sequence_match	805659	811247	3456	-	.	ID=scaffold29|size1339158:hit:2454:3.12.0.8;Name=TRINITY_DN9667_c0_g1_i1;score=3456
scaffold29|size1339158	blastn	match_part	807663	811247	3456	-	.	ID=scaffold29|size1339158:hsp:4548:3.12.0.8;Parent=scaffold29|size1339158:hit:2454:3.12.0.8;Target=TRINITY_DN9667_c0_g1_i1 1 3592 +;Gap=M3585
scaffold29|size1339158	blastn	match_part	805659	807575	1515	-	.	ID=scaffold29|size1339158:hsp:4549:3.12.0.8;Parent=scaffold29|size1339158:hit:2454:3.12.0.8;Target=TRINITY_DN9667_c0_g1_i1 3591 5517 +;Gap=M1917
scaffold29|size1339158	blastn	expressed_sequence_match	805659	809700	1544	+	.	ID=scaffold29|size1339158:hit:2455:3.12.0.8;Name=TRINITY_DN17880_c0_g1_i7;score=1544
scaffold29|size1339158	blastn	match_part	805659	807356	1544	+	.	ID=scaffold29|size1339158:hsp:4550:3.12.0.8;Parent=scaffold29|size1339158:hit:2455:3.12.0.8;Target=TRINITY_DN17880_c0_g1_i7 40 1738 +;Gap=M1698
scaffold29|size1339158	blastn	match_part	807431	807575	127	+	.	ID=scaffold29|size1339158:hsp:4551:3.12.0.8;Parent=scaffold29|size1339158:hit:2455:3.12.0.8;Target=TRINITY_DN17880_c0_g1_i7 1738 1882 +;Gap=M145
scaffold29|size1339158	blastn	match_part	807663	808686	946	+	.	ID=scaffold29|size1339158:hsp:4552:3.12.0.8;Parent=scaffold29|size1339158:hit:2455:3.12.0.8;Target=TRINITY_DN17880_c0_g1_i7 1881 2904 +;Gap=M1024
scaffold29|size1339158	blastn	match_part	808782	809700	919	+	.	ID=scaffold29|size1339158:hsp:4553:3.12.0.8;Parent=scaffold29|size1339158:hit:2455:3.12.0.8;Target=TRINITY_DN17880_c0_g1_i7 2903 3821 +;Gap=M919
scaffold29|size1339158	blastn	expressed_sequence_match	805659	809700	1715	+	.	ID=scaffold29|size1339158:hit:2456:3.12.0.8;Name=TRINITY_DN17880_c0_g1_i3;score=1715
scaffold29|size1339158	blastn	match_part	805659	807575	1715	+	.	ID=scaffold29|size1339158:hsp:4554:3.12.0.8;Parent=scaffold29|size1339158:hit:2456:3.12.0.8;Target=TRINITY_DN17880_c0_g1_i3 40 1957 +;Gap=M1917
scaffold29|size1339158	blastn	match_part	807663	808686	946	+	.	ID=scaffold29|size1339158:hsp:4555:3.12.0.8;Parent=scaffold29|size1339158:hit:2456:3.12.0.8;Target=TRINITY_DN17880_c0_g1_i3 1956 2979 +;Gap=M1024
scaffold29|size1339158	blastn	match_part	808782	809700	919	+	.	ID=scaffold29|size1339158:hsp:4556:3.12.0.8;Parent=scaffold29|size1339158:hit:2456:3.12.0.8;Target=TRINITY_DN17880_c0_g1_i3 2978 3896 +;Gap=M919
scaffold29|size1339158	blastn	expressed_sequence_match	805678	808087	1526	+	.	ID=scaffold29|size1339158:hit:2457:3.12.0.8;Name=TRINITY_DN17880_c0_g1_i10;score=1526
scaffold29|size1339158	blastn	match_part	805678	807575	1526	+	.	ID=scaffold29|size1339158:hsp:4557:3.12.0.8;Parent=scaffold29|size1339158:hit:2457:3.12.0.8;Target=TRINITY_DN17880_c0_g1_i10 60 1967 +;Gap=M1898
scaffold29|size1339158	blastn	match_part	807663	808087	377	+	.	ID=scaffold29|size1339158:hsp:4558:3.12.0.8;Parent=scaffold29|size1339158:hit:2457:3.12.0.8;Target=TRINITY_DN17880_c0_g1_i10 1966 2390 +;Gap=M425
scaffold29|size1339158	blastn	expressed_sequence_match	808226	808992	604	-	.	ID=scaffold29|size1339158:hit:2458:3.12.0.8;Name=TRINITY_DN8199_c0_g1_i1;score=604
scaffold29|size1339158	blastn	match_part	808377	808992	604	-	.	ID=scaffold29|size1339158:hsp:4559:3.12.0.8;Parent=scaffold29|size1339158:hit:2458:3.12.0.8;Target=TRINITY_DN8199_c0_g1_i1 1 616 +;Gap=M616
scaffold29|size1339158	blastn	match_part	808226	808288	63	-	.	ID=scaffold29|size1339158:hsp:4560:3.12.0.8;Parent=scaffold29|size1339158:hit:2458:3.12.0.8;Target=TRINITY_DN8199_c0_g1_i1 610 672 +;Gap=M63
scaffold29|size1339158	blastn	expressed_sequence_match	805659	808087	2144	+	.	ID=scaffold29|size1339158:hit:2459:3.12.0.8;Name=TRINITY_DN17880_c0_g1_i2;score=2144
scaffold29|size1339158	blastn	match_part	805659	808087	2144	+	.	ID=scaffold29|size1339158:hsp:4561:3.12.0.8;Parent=scaffold29|size1339158:hit:2459:3.12.0.8;Target=TRINITY_DN17880_c0_g1_i2 40 2463 +;Gap=M2429
scaffold29|size1339158	blastn	expressed_sequence_match	805659	810121	1544	+	.	ID=scaffold29|size1339158:hit:2460:3.12.0.8;Name=TRINITY_DN17880_c0_g1_i1;score=1544
scaffold29|size1339158	blastn	match_part	805659	807356	1544	+	.	ID=scaffold29|size1339158:hsp:4562:3.12.0.8;Parent=scaffold29|size1339158:hit:2460:3.12.0.8;Target=TRINITY_DN17880_c0_g1_i1 40 1738 +;Gap=M1698
scaffold29|size1339158	blastn	match_part	807431	807575	127	+	.	ID=scaffold29|size1339158:hsp:4563:3.12.0.8;Parent=scaffold29|size1339158:hit:2460:3.12.0.8;Target=TRINITY_DN17880_c0_g1_i1 1738 1882 +;Gap=M145
scaffold29|size1339158	blastn	match_part	807663	810121	2381	+	.	ID=scaffold29|size1339158:hsp:4564:3.12.0.8;Parent=scaffold29|size1339158:hit:2460:3.12.0.8;Target=TRINITY_DN17880_c0_g1_i1 1881 4339 +;Gap=M2459
scaffold29|size1339158	blastn	expressed_sequence_match	805659	810121	1715	+	.	ID=scaffold29|size1339158:hit:2461:3.12.0.8;Name=TRINITY_DN17880_c0_g1_i6;score=1715
scaffold29|size1339158	blastn	match_part	805659	807575	1715	+	.	ID=scaffold29|size1339158:hsp:4565:3.12.0.8;Parent=scaffold29|size1339158:hit:2461:3.12.0.8;Target=TRINITY_DN17880_c0_g1_i6 40 1957 +;Gap=M1917
scaffold29|size1339158	blastn	match_part	807663	809700	1960	+	.	ID=scaffold29|size1339158:hsp:4566:3.12.0.8;Parent=scaffold29|size1339158:hit:2461:3.12.0.8;Target=TRINITY_DN17880_c0_g1_i6 1956 3993 +;Gap=M2038
scaffold29|size1339158	blastn	match_part	809800	810121	322	+	.	ID=scaffold29|size1339158:hsp:4567:3.12.0.8;Parent=scaffold29|size1339158:hit:2461:3.12.0.8;Target=TRINITY_DN17880_c0_g1_i6 3994 4315 +;Gap=M322
scaffold29|size1339158	blastn	expressed_sequence_match	805659	811247	1391	-	.	ID=scaffold29|size1339158:hit:2462:3.12.0.8;Name=TRINITY_DN9667_c0_g1_i2;score=1391
scaffold29|size1339158	blastn	match_part	809800	811247	1391	-	.	ID=scaffold29|size1339158:hsp:4568:3.12.0.8;Parent=scaffold29|size1339158:hit:2462:3.12.0.8;Target=TRINITY_DN9667_c0_g1_i2 1 1455 +;Gap=M1448
scaffold29|size1339158	blastn	match_part	807663	809700	1966	-	.	ID=scaffold29|size1339158:hsp:4569:3.12.0.8;Parent=scaffold29|size1339158:hit:2462:3.12.0.8;Target=TRINITY_DN9667_c0_g1_i2 1456 3493 +;Gap=M2038
scaffold29|size1339158	blastn	match_part	807431	807575	109	-	.	ID=scaffold29|size1339158:hsp:4570:3.12.0.8;Parent=scaffold29|size1339158:hit:2462:3.12.0.8;Target=TRINITY_DN9667_c0_g1_i2 3492 3636 +;Gap=M145
scaffold29|size1339158	blastn	match_part	805659	807356	1398	-	.	ID=scaffold29|size1339158:hsp:4571:3.12.0.8;Parent=scaffold29|size1339158:hit:2462:3.12.0.8;Target=TRINITY_DN9667_c0_g1_i2 3636 5343 +;Gap=M1698
scaffold29|size1339158	blastn	expressed_sequence_match	805678	807634	1645	+	.	ID=scaffold29|size1339158:hit:2463:3.12.0.8;Name=TRINITY_DN17880_c0_g1_i9;score=1645
scaffold29|size1339158	blastn	match_part	805678	807634	1645	+	.	ID=scaffold29|size1339158:hsp:4572:3.12.0.8;Parent=scaffold29|size1339158:hit:2463:3.12.0.8;Target=TRINITY_DN17880_c0_g1_i9 60 2026 +;Gap=M1957
scaffold29|size1339158	blastn	expressed_sequence_match	816537	817464	892	-	.	ID=scaffold29|size1339158:hit:2464:3.12.0.8;Name=TRINITY_DN10981_c0_g1_i1;score=892
scaffold29|size1339158	blastn	match_part	816537	817464	892	-	.	ID=scaffold29|size1339158:hsp:4573:3.12.0.8;Parent=scaffold29|size1339158:hit:2464:3.12.0.8;Target=TRINITY_DN10981_c0_g1_i1 1 928 +;Gap=M928
scaffold29|size1339158	blastn	expressed_sequence_match	816537	817491	919	+	.	ID=scaffold29|size1339158:hit:2465:3.12.0.8;Name=TRINITY_DN3642_c0_g2_i1;score=919
scaffold29|size1339158	blastn	match_part	816537	817491	919	+	.	ID=scaffold29|size1339158:hsp:4574:3.12.0.8;Parent=scaffold29|size1339158:hit:2465:3.12.0.8;Target=TRINITY_DN3642_c0_g2_i1 11 965 +;Gap=M955
scaffold29|size1339158	blastn	expressed_sequence_match	817658	820622	2936	+	.	ID=scaffold29|size1339158:hit:2466:3.12.0.8;Name=TRINITY_DN7209_c0_g1_i1;score=2936
scaffold29|size1339158	blastn	match_part	817658	820622	2936	+	.	ID=scaffold29|size1339158:hsp:4575:3.12.0.8;Parent=scaffold29|size1339158:hit:2466:3.12.0.8;Target=TRINITY_DN7209_c0_g1_i1 1 2964 +;Gap=M2965
scaffold29|size1339158	blastn	expressed_sequence_match	822193	823594	176	+	.	ID=scaffold29|size1339158:hit:2467:3.12.0.8;Name=TRINITY_DN15739_c0_g1_i2;score=176
scaffold29|size1339158	blastn	match_part	822193	822368	176	+	.	ID=scaffold29|size1339158:hsp:4576:3.12.0.8;Parent=scaffold29|size1339158:hit:2467:3.12.0.8;Target=TRINITY_DN15739_c0_g1_i2 1 176 +;Gap=M176
scaffold29|size1339158	blastn	match_part	822441	823594	1154	+	.	ID=scaffold29|size1339158:hsp:4577:3.12.0.8;Parent=scaffold29|size1339158:hit:2467:3.12.0.8;Target=TRINITY_DN15739_c0_g1_i2 175 1328 +;Gap=M1154
scaffold29|size1339158	blastn	expressed_sequence_match	820923	823594	460	+	.	ID=scaffold29|size1339158:hit:2468:3.12.0.8;Name=TRINITY_DN15739_c0_g1_i3;score=460
scaffold29|size1339158	blastn	match_part	820923	821436	460	+	.	ID=scaffold29|size1339158:hsp:4578:3.12.0.8;Parent=scaffold29|size1339158:hit:2468:3.12.0.8;Target=TRINITY_DN15739_c0_g1_i3 1 514 +;Gap=M514
scaffold29|size1339158	blastn	match_part	821437	822215	743	+	.	ID=scaffold29|size1339158:hsp:4579:3.12.0.8;Parent=scaffold29|size1339158:hit:2468:3.12.0.8;Target=TRINITY_DN15739_c0_g1_i3 536 1314 +;Gap=M779
scaffold29|size1339158	blastn	match_part	822309	823594	1280	+	.	ID=scaffold29|size1339158:hsp:4580:3.12.0.8;Parent=scaffold29|size1339158:hit:2468:3.12.0.8;Target=TRINITY_DN15739_c0_g1_i3 1315 2600 +;Gap=M1286
scaffold29|size1339158	blastn	expressed_sequence_match	821267	823594	919	+	.	ID=scaffold29|size1339158:hit:2469:3.12.0.8;Name=TRINITY_DN15739_c0_g1_i4;score=919
scaffold29|size1339158	blastn	match_part	821267	822215	919	+	.	ID=scaffold29|size1339158:hsp:4581:3.12.0.8;Parent=scaffold29|size1339158:hit:2469:3.12.0.8;Target=TRINITY_DN15739_c0_g1_i4 1 949 +;Gap=M949
scaffold29|size1339158	blastn	match_part	822309	823594	1280	+	.	ID=scaffold29|size1339158:hsp:4582:3.12.0.8;Parent=scaffold29|size1339158:hit:2469:3.12.0.8;Target=TRINITY_DN15739_c0_g1_i4 950 2235 +;Gap=M1286
scaffold29|size1339158	blastn	expressed_sequence_match	820904	823663	1223	-	.	ID=scaffold29|size1339158:hit:2470:3.12.0.8;Name=TRINITY_DN8343_c0_g1_i1;score=1223
scaffold29|size1339158	blastn	match_part	822441	823663	1223	-	.	ID=scaffold29|size1339158:hsp:4583:3.12.0.8;Parent=scaffold29|size1339158:hit:2470:3.12.0.8;Target=TRINITY_DN8343_c0_g1_i1 510 1732 +;Gap=M1223
scaffold29|size1339158	blastn	match_part	822309	822368	60	-	.	ID=scaffold29|size1339158:hsp:4584:3.12.0.8;Parent=scaffold29|size1339158:hit:2470:3.12.0.8;Target=TRINITY_DN8343_c0_g1_i1 1731 1790 +;Gap=M60
scaffold29|size1339158	blastn	match_part	820904	822215	1252	-	.	ID=scaffold29|size1339158:hsp:4585:3.12.0.8;Parent=scaffold29|size1339158:hit:2470:3.12.0.8;Target=TRINITY_DN8343_c0_g1_i1 1791 3102 +;Gap=M1312
scaffold29|size1339158	blastn	expressed_sequence_match	820904	823663	1223	-	.	ID=scaffold29|size1339158:hit:2471:3.12.0.8;Name=TRINITY_DN8343_c0_g1_i2;score=1223
scaffold29|size1339158	blastn	match_part	822441	823663	1223	-	.	ID=scaffold29|size1339158:hsp:4586:3.12.0.8;Parent=scaffold29|size1339158:hit:2471:3.12.0.8;Target=TRINITY_DN8343_c0_g1_i2 510 1732 +;Gap=M1223
scaffold29|size1339158	blastn	match_part	822309	822368	60	-	.	ID=scaffold29|size1339158:hsp:4587:3.12.0.8;Parent=scaffold29|size1339158:hit:2471:3.12.0.8;Target=TRINITY_DN8343_c0_g1_i2 1731 1790 +;Gap=M60
scaffold29|size1339158	blastn	match_part	821437	822215	761	-	.	ID=scaffold29|size1339158:hsp:4588:3.12.0.8;Parent=scaffold29|size1339158:hit:2471:3.12.0.8;Target=TRINITY_DN8343_c0_g1_i2 1791 2569 +;Gap=M779
scaffold29|size1339158	blastn	match_part	820904	821436	467	-	.	ID=scaffold29|size1339158:hsp:4589:3.12.0.8;Parent=scaffold29|size1339158:hit:2471:3.12.0.8;Target=TRINITY_DN8343_c0_g1_i2 2591 3123 +;Gap=M533
scaffold29|size1339158	blastn	expressed_sequence_match	826775	826970	88	-	.	ID=scaffold29|size1339158:hit:2472:3.12.0.8;Name=TRINITY_DN1011_c0_g1_i1;score=88
scaffold29|size1339158	blastn	match_part	826775	826970	88	-	.	ID=scaffold29|size1339158:hsp:4590:3.12.0.8;Parent=scaffold29|size1339158:hit:2472:3.12.0.8;Target=TRINITY_DN1011_c0_g1_i1 46 241 +;Gap=M196
scaffold29|size1339158	blastn	expressed_sequence_match	826663	826913	149	+	.	ID=scaffold29|size1339158:hit:2473:3.12.0.8;Name=TRINITY_DN4068_c0_g1_i1;score=149
scaffold29|size1339158	blastn	match_part	826663	826913	149	+	.	ID=scaffold29|size1339158:hsp:4591:3.12.0.8;Parent=scaffold29|size1339158:hit:2473:3.12.0.8;Target=TRINITY_DN4068_c0_g1_i1 6 256 +;Gap=M251
scaffold29|size1339158	blastn	expressed_sequence_match	829037	829249	138	-	.	ID=scaffold29|size1339158:hit:2474:3.12.0.8;Name=TRINITY_DN13298_c0_g1_i1;score=138
scaffold29|size1339158	blastn	match_part	829037	829249	138	-	.	ID=scaffold29|size1339158:hsp:4592:3.12.0.8;Parent=scaffold29|size1339158:hit:2474:3.12.0.8;Target=TRINITY_DN13298_c0_g1_i1 45 259 +;Gap=M213
scaffold29|size1339158	blastn	expressed_sequence_match	826461	826713	80	-	.	ID=scaffold29|size1339158:hit:2475:3.12.0.8;Name=TRINITY_DN7509_c1_g1_i1;score=80
scaffold29|size1339158	blastn	match_part	826461	826713	80	-	.	ID=scaffold29|size1339158:hsp:4593:3.12.0.8;Parent=scaffold29|size1339158:hit:2475:3.12.0.8;Target=TRINITY_DN7509_c1_g1_i1 76 327 +;Gap=M253
scaffold29|size1339158	blastn	expressed_sequence_match	827443	827792	116	-	.	ID=scaffold29|size1339158:hit:2476:3.12.0.8;Name=TRINITY_DN8742_c0_g3_i1;score=116
scaffold29|size1339158	blastn	match_part	827443	827792	116	-	.	ID=scaffold29|size1339158:hsp:4594:3.12.0.8;Parent=scaffold29|size1339158:hit:2476:3.12.0.8;Target=TRINITY_DN8742_c0_g3_i1 232 581 +;Gap=M350
scaffold29|size1339158	blastn	expressed_sequence_match	827556	827750	159	+	.	ID=scaffold29|size1339158:hit:2477:3.12.0.8;Name=TRINITY_DN9744_c0_g1_i1;score=159
scaffold29|size1339158	blastn	match_part	827556	827750	159	+	.	ID=scaffold29|size1339158:hsp:4595:3.12.0.8;Parent=scaffold29|size1339158:hit:2477:3.12.0.8;Target=TRINITY_DN9744_c0_g1_i1 6 200 +;Gap=M195
scaffold29|size1339158	blastn	expressed_sequence_match	830021	830253	132	+	.	ID=scaffold29|size1339158:hit:2478:3.12.0.8;Name=TRINITY_DN9288_c0_g1_i1;score=132
scaffold29|size1339158	blastn	match_part	830021	830253	132	+	.	ID=scaffold29|size1339158:hsp:4596:3.12.0.8;Parent=scaffold29|size1339158:hit:2478:3.12.0.8;Target=TRINITY_DN9288_c0_g1_i1 19 250 +;Gap=M233
scaffold29|size1339158	blastn	expressed_sequence_match	830295	830450	111	-	.	ID=scaffold29|size1339158:hit:2479:3.12.0.8;Name=TRINITY_DN2787_c0_g1_i1;score=111
scaffold29|size1339158	blastn	match_part	830295	830450	111	-	.	ID=scaffold29|size1339158:hsp:4597:3.12.0.8;Parent=scaffold29|size1339158:hit:2479:3.12.0.8;Target=TRINITY_DN2787_c0_g1_i1 28 183 +;Gap=M156
scaffold29|size1339158	blastn	expressed_sequence_match	827556	827792	183	+	.	ID=scaffold29|size1339158:hit:2480:3.12.0.8;Name=TRINITY_DN9744_c0_g1_i2;score=183
scaffold29|size1339158	blastn	match_part	827556	827792	183	+	.	ID=scaffold29|size1339158:hsp:4598:3.12.0.8;Parent=scaffold29|size1339158:hit:2480:3.12.0.8;Target=TRINITY_DN9744_c0_g1_i2 6 242 +;Gap=M237
scaffold29|size1339158	blastn	expressed_sequence_match	847552	855918	6411	-	.	ID=scaffold29|size1339158:hit:2481:3.12.0.8;Name=TRINITY_DN16611_c0_g2_i1;score=6411
scaffold29|size1339158	blastn	match_part	849466	855918	6411	-	.	ID=scaffold29|size1339158:hsp:4599:3.12.0.8;Parent=scaffold29|size1339158:hit:2481:3.12.0.8;Target=TRINITY_DN16611_c0_g2_i1 1 6453 +;Gap=M6453
scaffold29|size1339158	blastn	match_part	849102	849386	285	-	.	ID=scaffold29|size1339158:hsp:4600:3.12.0.8;Parent=scaffold29|size1339158:hit:2481:3.12.0.8;Target=TRINITY_DN16611_c0_g2_i1 6453 6737 +;Gap=M285
scaffold29|size1339158	blastn	match_part	848818	849028	211	-	.	ID=scaffold29|size1339158:hsp:4601:3.12.0.8;Parent=scaffold29|size1339158:hit:2481:3.12.0.8;Target=TRINITY_DN16611_c0_g2_i1 6738 6948 +;Gap=M211
scaffold29|size1339158	blastn	match_part	847552	848739	1182	-	.	ID=scaffold29|size1339158:hsp:4602:3.12.0.8;Parent=scaffold29|size1339158:hit:2481:3.12.0.8;Target=TRINITY_DN16611_c0_g2_i1 6946 8133 +;Gap=M1188
scaffold29|size1339158	blastn	expressed_sequence_match	847552	855918	5010	-	.	ID=scaffold29|size1339158:hit:2482:3.12.0.8;Name=TRINITY_DN16611_c0_g2_i2;score=5010
scaffold29|size1339158	blastn	match_part	850867	855918	5010	-	.	ID=scaffold29|size1339158:hsp:4603:3.12.0.8;Parent=scaffold29|size1339158:hit:2482:3.12.0.8;Target=TRINITY_DN16611_c0_g2_i2 1 5052 +;Gap=M5052
scaffold29|size1339158	blastn	match_part	849466	850786	1321	-	.	ID=scaffold29|size1339158:hsp:4604:3.12.0.8;Parent=scaffold29|size1339158:hit:2482:3.12.0.8;Target=TRINITY_DN16611_c0_g2_i2 5050 6370 +;Gap=M1321
scaffold29|size1339158	blastn	match_part	847552	849386	1829	-	.	ID=scaffold29|size1339158:hsp:4605:3.12.0.8;Parent=scaffold29|size1339158:hit:2482:3.12.0.8;Target=TRINITY_DN16611_c0_g2_i2 6370 8204 +;Gap=M1835
scaffold29|size1339158	blastn	expressed_sequence_match	847552	855918	6411	-	.	ID=scaffold29|size1339158:hit:2483:3.12.0.8;Name=TRINITY_DN16611_c0_g2_i3;score=6411
scaffold29|size1339158	blastn	match_part	849466	855918	6411	-	.	ID=scaffold29|size1339158:hsp:4606:3.12.0.8;Parent=scaffold29|size1339158:hit:2483:3.12.0.8;Target=TRINITY_DN16611_c0_g2_i3 1 6453 +;Gap=M6453
scaffold29|size1339158	blastn	match_part	847552	849386	1829	-	.	ID=scaffold29|size1339158:hsp:4607:3.12.0.8;Parent=scaffold29|size1339158:hit:2483:3.12.0.8;Target=TRINITY_DN16611_c0_g2_i3 6453 8287 +;Gap=M1835
scaffold29|size1339158	blastn	expressed_sequence_match	847670	856008	1070	+	.	ID=scaffold29|size1339158:hit:2484:3.12.0.8;Name=TRINITY_DN8685_c0_g1_i1;score=1070
scaffold29|size1339158	blastn	match_part	847670	848739	1070	+	.	ID=scaffold29|size1339158:hsp:4608:3.12.0.8;Parent=scaffold29|size1339158:hit:2484:3.12.0.8;Target=TRINITY_DN8685_c0_g1_i1 1 1070 +;Gap=M1070
scaffold29|size1339158	blastn	match_part	848818	849028	211	+	.	ID=scaffold29|size1339158:hsp:4609:3.12.0.8;Parent=scaffold29|size1339158:hit:2484:3.12.0.8;Target=TRINITY_DN8685_c0_g1_i1 1068 1278 +;Gap=M211
scaffold29|size1339158	blastn	match_part	849102	849386	285	+	.	ID=scaffold29|size1339158:hsp:4610:3.12.0.8;Parent=scaffold29|size1339158:hit:2484:3.12.0.8;Target=TRINITY_DN8685_c0_g1_i1 1279 1563 +;Gap=M285
scaffold29|size1339158	blastn	match_part	849466	850786	1321	+	.	ID=scaffold29|size1339158:hsp:4611:3.12.0.8;Parent=scaffold29|size1339158:hit:2484:3.12.0.8;Target=TRINITY_DN8685_c0_g1_i1 1563 2883 +;Gap=M1321
scaffold29|size1339158	blastn	match_part	850867	856008	5106	+	.	ID=scaffold29|size1339158:hsp:4612:3.12.0.8;Parent=scaffold29|size1339158:hit:2484:3.12.0.8;Target=TRINITY_DN8685_c0_g1_i1 2881 8022 +;Gap=M5142
scaffold29|size1339158	blastn	expressed_sequence_match	847552	855918	5010	-	.	ID=scaffold29|size1339158:hit:2485:3.12.0.8;Name=TRINITY_DN16611_c0_g2_i4;score=5010
scaffold29|size1339158	blastn	match_part	850867	855918	5010	-	.	ID=scaffold29|size1339158:hsp:4613:3.12.0.8;Parent=scaffold29|size1339158:hit:2485:3.12.0.8;Target=TRINITY_DN16611_c0_g2_i4 1 5052 +;Gap=M5052
scaffold29|size1339158	blastn	match_part	849466	850786	1321	-	.	ID=scaffold29|size1339158:hsp:4614:3.12.0.8;Parent=scaffold29|size1339158:hit:2485:3.12.0.8;Target=TRINITY_DN16611_c0_g2_i4 5050 6370 +;Gap=M1321
scaffold29|size1339158	blastn	match_part	849102	849386	285	-	.	ID=scaffold29|size1339158:hsp:4615:3.12.0.8;Parent=scaffold29|size1339158:hit:2485:3.12.0.8;Target=TRINITY_DN16611_c0_g2_i4 6370 6654 +;Gap=M285
scaffold29|size1339158	blastn	match_part	848818	849028	211	-	.	ID=scaffold29|size1339158:hsp:4616:3.12.0.8;Parent=scaffold29|size1339158:hit:2485:3.12.0.8;Target=TRINITY_DN16611_c0_g2_i4 6655 6865 +;Gap=M211
scaffold29|size1339158	blastn	match_part	847552	848739	1182	-	.	ID=scaffold29|size1339158:hsp:4617:3.12.0.8;Parent=scaffold29|size1339158:hit:2485:3.12.0.8;Target=TRINITY_DN16611_c0_g2_i4 6863 8050 +;Gap=M1188
scaffold29|size1339158	blastn	expressed_sequence_match	864735	864922	56	+	.	ID=scaffold29|size1339158:hit:2486:3.12.0.8;Name=TRINITY_DN9915_c2_g25_i2;score=56
scaffold29|size1339158	blastn	match_part	864735	864922	56	+	.	ID=scaffold29|size1339158:hsp:4618:3.12.0.8;Parent=scaffold29|size1339158:hit:2486:3.12.0.8;Target=TRINITY_DN9915_c2_g25_i2 4 191 +;Gap=M188
scaffold29|size1339158	blastn	expressed_sequence_match	864624	864882	105	-	.	ID=scaffold29|size1339158:hit:2487:3.12.0.8;Name=TRINITY_DN12060_c0_g1_i1;score=105
scaffold29|size1339158	blastn	match_part	864624	864882	105	-	.	ID=scaffold29|size1339158:hsp:4619:3.12.0.8;Parent=scaffold29|size1339158:hit:2487:3.12.0.8;Target=TRINITY_DN12060_c0_g1_i1 9 268 +;Gap=M259
scaffold29|size1339158	blastn	expressed_sequence_match	864660	864817	86	+	.	ID=scaffold29|size1339158:hit:2488:3.12.0.8;Name=TRINITY_DN13285_c0_g1_i1;score=86
scaffold29|size1339158	blastn	match_part	864660	864817	86	+	.	ID=scaffold29|size1339158:hsp:4620:3.12.0.8;Parent=scaffold29|size1339158:hit:2488:3.12.0.8;Target=TRINITY_DN13285_c0_g1_i1 177 334 +;Gap=M158
scaffold29|size1339158	blastn	expressed_sequence_match	864735	864922	50	+	.	ID=scaffold29|size1339158:hit:2489:3.12.0.8;Name=TRINITY_DN9915_c2_g39_i1;score=50
scaffold29|size1339158	blastn	match_part	864735	864922	50	+	.	ID=scaffold29|size1339158:hsp:4621:3.12.0.8;Parent=scaffold29|size1339158:hit:2489:3.12.0.8;Target=TRINITY_DN9915_c2_g39_i1 107 294 +;Gap=M188
scaffold29|size1339158	blastn	expressed_sequence_match	864570	864804	49	+	.	ID=scaffold29|size1339158:hit:2490:3.12.0.8;Name=TRINITY_DN6798_c0_g1_i1;score=49
scaffold29|size1339158	blastn	match_part	864570	864804	49	+	.	ID=scaffold29|size1339158:hsp:4622:3.12.0.8;Parent=scaffold29|size1339158:hit:2490:3.12.0.8;Target=TRINITY_DN6798_c0_g1_i1 5 239 +;Gap=M235
scaffold29|size1339158	blastn	expressed_sequence_match	867042	867594	193	-	.	ID=scaffold29|size1339158:hit:2491:3.12.0.8;Name=TRINITY_DN335_c0_g1_i1;score=193
scaffold29|size1339158	blastn	match_part	867042	867594	193	-	.	ID=scaffold29|size1339158:hsp:4623:3.12.0.8;Parent=scaffold29|size1339158:hit:2491:3.12.0.8;Target=TRINITY_DN335_c0_g1_i1 86 638 +;Gap=M553
scaffold29|size1339158	blastn	expressed_sequence_match	865702	865832	65	+	.	ID=scaffold29|size1339158:hit:2492:3.12.0.8;Name=TRINITY_DN9915_c2_g19_i1;score=65
scaffold29|size1339158	blastn	match_part	865702	865832	65	+	.	ID=scaffold29|size1339158:hsp:4624:3.12.0.8;Parent=scaffold29|size1339158:hit:2492:3.12.0.8;Target=TRINITY_DN9915_c2_g19_i1 55 185 +;Gap=M131
scaffold29|size1339158	blastn	expressed_sequence_match	865480	865616	65	+	.	ID=scaffold29|size1339158:hit:2493:3.12.0.8;Name=TRINITY_DN5576_c0_g3_i1;score=65
scaffold29|size1339158	blastn	match_part	865480	865616	65	+	.	ID=scaffold29|size1339158:hsp:4625:3.12.0.8;Parent=scaffold29|size1339158:hit:2493:3.12.0.8;Target=TRINITY_DN5576_c0_g3_i1 1 137 +;Gap=M137
scaffold29|size1339158	blastn	expressed_sequence_match	869254	869747	176	-	.	ID=scaffold29|size1339158:hit:2494:3.12.0.8;Name=TRINITY_DN5341_c0_g1_i1;score=176
scaffold29|size1339158	blastn	match_part	869254	869747	176	-	.	ID=scaffold29|size1339158:hsp:4626:3.12.0.8;Parent=scaffold29|size1339158:hit:2494:3.12.0.8;Target=TRINITY_DN5341_c0_g1_i1 146 639 +;Gap=M494
scaffold29|size1339158	blastn	expressed_sequence_match	865162	869747	279	+	.	ID=scaffold29|size1339158:hit:2495:3.12.0.8;Name=TRINITY_DN18025_c6_g2_i1;score=279
scaffold29|size1339158	blastn	match_part	865162	866158	279	+	.	ID=scaffold29|size1339158:hsp:4627:3.12.0.8;Parent=scaffold29|size1339158:hit:2495:3.12.0.8;Target=TRINITY_DN18025_c6_g2_i1 219 1216 +;Gap=M997
scaffold29|size1339158	blastn	match_part	867042	867594	193	+	.	ID=scaffold29|size1339158:hsp:4628:3.12.0.8;Parent=scaffold29|size1339158:hit:2495:3.12.0.8;Target=TRINITY_DN18025_c6_g2_i1 2070 2622 +;Gap=M553
scaffold29|size1339158	blastn	match_part	868186	868508	181	+	.	ID=scaffold29|size1339158:hsp:4629:3.12.0.8;Parent=scaffold29|size1339158:hit:2495:3.12.0.8;Target=TRINITY_DN18025_c6_g2_i1 3215 3538 +;Gap=M323
scaffold29|size1339158	blastn	match_part	868554	868982	137	+	.	ID=scaffold29|size1339158:hsp:4630:3.12.0.8;Parent=scaffold29|size1339158:hit:2495:3.12.0.8;Target=TRINITY_DN18025_c6_g2_i1 3595 4024 +;Gap=M429
scaffold29|size1339158	blastn	match_part	869203	869747	227	+	.	ID=scaffold29|size1339158:hsp:4631:3.12.0.8;Parent=scaffold29|size1339158:hit:2495:3.12.0.8;Target=TRINITY_DN18025_c6_g2_i1 4245 4789 +;Gap=M545
scaffold29|size1339158	blastn	expressed_sequence_match	869254	869747	176	-	.	ID=scaffold29|size1339158:hit:2496:3.12.0.8;Name=TRINITY_DN5341_c0_g1_i2;score=176
scaffold29|size1339158	blastn	match_part	869254	869747	176	-	.	ID=scaffold29|size1339158:hsp:4632:3.12.0.8;Parent=scaffold29|size1339158:hit:2496:3.12.0.8;Target=TRINITY_DN5341_c0_g1_i2 91 584 +;Gap=M494
scaffold29|size1339158	blastn	expressed_sequence_match	868218	868982	137	-	.	ID=scaffold29|size1339158:hit:2497:3.12.0.8;Name=TRINITY_DN3754_c0_g1_i1;score=137
scaffold29|size1339158	blastn	match_part	868554	868982	137	-	.	ID=scaffold29|size1339158:hsp:4633:3.12.0.8;Parent=scaffold29|size1339158:hit:2497:3.12.0.8;Target=TRINITY_DN3754_c0_g1_i1 362 791 +;Gap=M429
scaffold29|size1339158	blastn	match_part	868218	868508	155	-	.	ID=scaffold29|size1339158:hsp:4634:3.12.0.8;Parent=scaffold29|size1339158:hit:2497:3.12.0.8;Target=TRINITY_DN3754_c0_g1_i1 848 1139 +;Gap=M291
scaffold29|size1339158	blastn	expressed_sequence_match	865936	866111	74	+	.	ID=scaffold29|size1339158:hit:2498:3.12.0.8;Name=TRINITY_DN9915_c2_g29_i1;score=74
scaffold29|size1339158	blastn	match_part	865936	866111	74	+	.	ID=scaffold29|size1339158:hsp:4635:3.12.0.8;Parent=scaffold29|size1339158:hit:2498:3.12.0.8;Target=TRINITY_DN9915_c2_g29_i1 115 290 +;Gap=M176
scaffold29|size1339158	blastn	expressed_sequence_match	865702	866111	152	+	.	ID=scaffold29|size1339158:hit:2499:3.12.0.8;Name=TRINITY_DN9915_c2_g32_i1;score=152
scaffold29|size1339158	blastn	match_part	865702	866111	152	+	.	ID=scaffold29|size1339158:hsp:4636:3.12.0.8;Parent=scaffold29|size1339158:hit:2499:3.12.0.8;Target=TRINITY_DN9915_c2_g32_i1 1 410 +;Gap=M410
scaffold29|size1339158	blastn	expressed_sequence_match	869358	869747	150	-	.	ID=scaffold29|size1339158:hit:2500:3.12.0.8;Name=TRINITY_DN18006_c1_g1_i1;score=150
scaffold29|size1339158	blastn	match_part	869358	869747	150	-	.	ID=scaffold29|size1339158:hsp:4637:3.12.0.8;Parent=scaffold29|size1339158:hit:2500:3.12.0.8;Target=TRINITY_DN18006_c1_g1_i1 85 474 +;Gap=M390
scaffold29|size1339158	blastn	expressed_sequence_match	865792	865973	68	+	.	ID=scaffold29|size1339158:hit:2501:3.12.0.8;Name=TRINITY_DN6466_c0_g4_i1;score=68
scaffold29|size1339158	blastn	match_part	865792	865973	68	+	.	ID=scaffold29|size1339158:hsp:4638:3.12.0.8;Parent=scaffold29|size1339158:hit:2501:3.12.0.8;Target=TRINITY_DN6466_c0_g4_i1 20 201 +;Gap=M182
scaffold29|size1339158	blastn	expressed_sequence_match	865868	866040	77	+	.	ID=scaffold29|size1339158:hit:2502:3.12.0.8;Name=TRINITY_DN6466_c0_g5_i1;score=77
scaffold29|size1339158	blastn	match_part	865868	866040	77	+	.	ID=scaffold29|size1339158:hsp:4639:3.12.0.8;Parent=scaffold29|size1339158:hit:2502:3.12.0.8;Target=TRINITY_DN6466_c0_g5_i1 29 201 +;Gap=M173
scaffold29|size1339158	blastn	expressed_sequence_match	865530	865748	117	+	.	ID=scaffold29|size1339158:hit:2503:3.12.0.8;Name=TRINITY_DN12023_c0_g1_i1;score=117
scaffold29|size1339158	blastn	match_part	865530	865748	117	+	.	ID=scaffold29|size1339158:hsp:4640:3.12.0.8;Parent=scaffold29|size1339158:hit:2503:3.12.0.8;Target=TRINITY_DN12023_c0_g1_i1 34 252 +;Gap=M219
scaffold29|size1339158	blastn	expressed_sequence_match	865448	865774	105	+	.	ID=scaffold29|size1339158:hit:2504:3.12.0.8;Name=TRINITY_DN9915_c2_g32_i4;score=105
scaffold29|size1339158	blastn	match_part	865448	865774	105	+	.	ID=scaffold29|size1339158:hsp:4641:3.12.0.8;Parent=scaffold29|size1339158:hit:2504:3.12.0.8;Target=TRINITY_DN9915_c2_g32_i4 5 331 +;Gap=M327
scaffold29|size1339158	blastn	expressed_sequence_match	865738	866040	75	+	.	ID=scaffold29|size1339158:hit:2505:3.12.0.8;Name=TRINITY_DN6466_c0_g7_i1;score=75
scaffold29|size1339158	blastn	match_part	865738	866040	75	+	.	ID=scaffold29|size1339158:hsp:4642:3.12.0.8;Parent=scaffold29|size1339158:hit:2505:3.12.0.8;Target=TRINITY_DN6466_c0_g7_i1 1 303 +;Gap=M303
scaffold29|size1339158	blastn	expressed_sequence_match	865679	865774	66	+	.	ID=scaffold29|size1339158:hit:2506:3.12.0.8;Name=TRINITY_DN9915_c2_g46_i1;score=66
scaffold29|size1339158	blastn	match_part	865679	865774	66	+	.	ID=scaffold29|size1339158:hsp:4643:3.12.0.8;Parent=scaffold29|size1339158:hit:2506:3.12.0.8;Target=TRINITY_DN9915_c2_g46_i1 32 127 +;Gap=M96
scaffold29|size1339158	blastn	expressed_sequence_match	865405	865490	62	+	.	ID=scaffold29|size1339158:hit:2507:3.12.0.8;Name=TRINITY_DN12744_c0_g1_i1;score=62
scaffold29|size1339158	blastn	match_part	865405	865490	62	+	.	ID=scaffold29|size1339158:hsp:4644:3.12.0.8;Parent=scaffold29|size1339158:hit:2507:3.12.0.8;Target=TRINITY_DN12744_c0_g1_i1 116 201 +;Gap=M86
scaffold29|size1339158	blastn	expressed_sequence_match	865679	866111	139	+	.	ID=scaffold29|size1339158:hit:2508:3.12.0.8;Name=TRINITY_DN9915_c2_g32_i5;score=139
scaffold29|size1339158	blastn	match_part	865679	866111	139	+	.	ID=scaffold29|size1339158:hsp:4645:3.12.0.8;Parent=scaffold29|size1339158:hit:2508:3.12.0.8;Target=TRINITY_DN9915_c2_g32_i5 2 434 +;Gap=M433
scaffold29|size1339158	blastn	expressed_sequence_match	865540	865763	74	+	.	ID=scaffold29|size1339158:hit:2509:3.12.0.8;Name=TRINITY_DN9915_c2_g3_i1;score=74
scaffold29|size1339158	blastn	match_part	865540	865763	74	+	.	ID=scaffold29|size1339158:hsp:4646:3.12.0.8;Parent=scaffold29|size1339158:hit:2509:3.12.0.8;Target=TRINITY_DN9915_c2_g3_i1 28 251 +;Gap=M224
scaffold29|size1339158	blastn	expressed_sequence_match	865530	865748	141	+	.	ID=scaffold29|size1339158:hit:2510:3.12.0.8;Name=TRINITY_DN12023_c0_g3_i1;score=141
scaffold29|size1339158	blastn	match_part	865530	865748	141	+	.	ID=scaffold29|size1339158:hsp:4647:3.12.0.8;Parent=scaffold29|size1339158:hit:2510:3.12.0.8;Target=TRINITY_DN12023_c0_g3_i1 93 311 +;Gap=M219
scaffold29|size1339158	blastn	expressed_sequence_match	865162	865658	131	+	.	ID=scaffold29|size1339158:hit:2511:3.12.0.8;Name=TRINITY_DN9915_c2_g33_i1;score=131
scaffold29|size1339158	blastn	match_part	865162	865658	131	+	.	ID=scaffold29|size1339158:hsp:4648:3.12.0.8;Parent=scaffold29|size1339158:hit:2511:3.12.0.8;Target=TRINITY_DN9915_c2_g33_i1 78 574 +;Gap=M497
scaffold29|size1339158	blastn	expressed_sequence_match	875049	878082	3016	+	.	ID=scaffold29|size1339158:hit:2512:3.12.0.8;Name=TRINITY_DN15960_c0_g1_i1;score=3016
scaffold29|size1339158	blastn	match_part	875049	878082	3016	+	.	ID=scaffold29|size1339158:hsp:4649:3.12.0.8;Parent=scaffold29|size1339158:hit:2512:3.12.0.8;Target=TRINITY_DN15960_c0_g1_i1 3 3036 +;Gap=M3034
scaffold29|size1339158	blastn	expressed_sequence_match	877519	877999	475	-	.	ID=scaffold29|size1339158:hit:2513:3.12.0.8;Name=TRINITY_DN8745_c0_g2_i1;score=475
scaffold29|size1339158	blastn	match_part	877519	877999	475	-	.	ID=scaffold29|size1339158:hsp:4650:3.12.0.8;Parent=scaffold29|size1339158:hit:2513:3.12.0.8;Target=TRINITY_DN8745_c0_g2_i1 1 481 +;Gap=M481
scaffold29|size1339158	blastn	expressed_sequence_match	875049	878082	3016	+	.	ID=scaffold29|size1339158:hit:2514:3.12.0.8;Name=TRINITY_DN15960_c0_g1_i2;score=3016
scaffold29|size1339158	blastn	match_part	875049	878082	3016	+	.	ID=scaffold29|size1339158:hsp:4651:3.12.0.8;Parent=scaffold29|size1339158:hit:2514:3.12.0.8;Target=TRINITY_DN15960_c0_g1_i2 3 3036 +;Gap=M3034
scaffold29|size1339158	blastn	expressed_sequence_match	888504	889952	1449	+	.	ID=scaffold29|size1339158:hit:2515:3.12.0.8;Name=TRINITY_DN2039_c0_g1_i1;score=1449
scaffold29|size1339158	blastn	match_part	888504	889952	1449	+	.	ID=scaffold29|size1339158:hsp:4652:3.12.0.8;Parent=scaffold29|size1339158:hit:2515:3.12.0.8;Target=TRINITY_DN2039_c0_g1_i1 1 1449 +;Gap=M1449
scaffold29|size1339158	blastn	expressed_sequence_match	889736	889994	259	+	.	ID=scaffold29|size1339158:hit:2516:3.12.0.8;Name=TRINITY_DN29132_c0_g1_i1;score=259
scaffold29|size1339158	blastn	match_part	889736	889994	259	+	.	ID=scaffold29|size1339158:hsp:4653:3.12.0.8;Parent=scaffold29|size1339158:hit:2516:3.12.0.8;Target=TRINITY_DN29132_c0_g1_i1 1 259 +;Gap=M259
scaffold29|size1339158	blastn	expressed_sequence_match	888518	889934	1411	-	.	ID=scaffold29|size1339158:hit:2517:3.12.0.8;Name=TRINITY_DN2798_c0_g1_i1;score=1411
scaffold29|size1339158	blastn	match_part	888518	889934	1411	-	.	ID=scaffold29|size1339158:hsp:4654:3.12.0.8;Parent=scaffold29|size1339158:hit:2517:3.12.0.8;Target=TRINITY_DN2798_c0_g1_i1 1 1417 +;Gap=M1417
scaffold29|size1339158	blastn	expressed_sequence_match	888253	888516	258	-	.	ID=scaffold29|size1339158:hit:2518:3.12.0.8;Name=TRINITY_DN14021_c0_g1_i1;score=258
scaffold29|size1339158	blastn	match_part	888253	888516	258	-	.	ID=scaffold29|size1339158:hsp:4655:3.12.0.8;Parent=scaffold29|size1339158:hit:2518:3.12.0.8;Target=TRINITY_DN14021_c0_g1_i1 1 264 +;Gap=M264
scaffold29|size1339158	est2genome	expressed_sequence_match	810003	811464	7239	+	.	ID=scaffold29|size1339158:hit:2519:3.12.0.8;Name=TRINITY_DN17880_c0_g3_i1;score=7239
scaffold29|size1339158	est2genome	match_part	810003	811464	7239	+	.	ID=scaffold29|size1339158:hsp:4656:3.12.0.8;Parent=scaffold29|size1339158:hit:2519:3.12.0.8;Target=TRINITY_DN17880_c0_g3_i1 1 1469 +;Gap=M1462
scaffold29|size1339158	est2genome	expressed_sequence_match	810646	811065	2047	+	.	ID=scaffold29|size1339158:hit:2520:3.12.0.8;Name=TRINITY_DN3079_c0_g2_i1;score=2047
scaffold29|size1339158	est2genome	match_part	810646	811065	2047	+	.	ID=scaffold29|size1339158:hsp:4657:3.12.0.8;Parent=scaffold29|size1339158:hit:2520:3.12.0.8;Target=TRINITY_DN3079_c0_g2_i1 1 419 -;Gap=M420
scaffold29|size1339158	est2genome	expressed_sequence_match	805637	807783	9322	+	.	ID=scaffold29|size1339158:hit:2521:3.12.0.8;Name=TRINITY_DN17880_c0_g1_i4;score=9322
scaffold29|size1339158	est2genome	match_part	805637	807356	9322	+	.	ID=scaffold29|size1339158:hsp:4658:3.12.0.8;Parent=scaffold29|size1339158:hit:2521:3.12.0.8;Target=TRINITY_DN17880_c0_g1_i4 18 1748 +;Gap=M1720
scaffold29|size1339158	est2genome	match_part	807432	807574	9322	+	.	ID=scaffold29|size1339158:hsp:4659:3.12.0.8;Parent=scaffold29|size1339158:hit:2521:3.12.0.8;Target=TRINITY_DN17880_c0_g1_i4 1749 1891 +;Gap=M143
scaffold29|size1339158	est2genome	match_part	807664	807783	9322	+	.	ID=scaffold29|size1339158:hsp:4660:3.12.0.8;Parent=scaffold29|size1339158:hit:2521:3.12.0.8;Target=TRINITY_DN17880_c0_g1_i4 1892 2011 +;Gap=M120
scaffold29|size1339158	est2genome	expressed_sequence_match	809443	809812	1405	-	.	ID=scaffold29|size1339158:hit:2522:3.12.0.8;Name=TRINITY_DN25145_c0_g1_i1;score=1405
scaffold29|size1339158	est2genome	match_part	809758	809812	1405	-	.	ID=scaffold29|size1339158:hsp:4661:3.12.0.8;Parent=scaffold29|size1339158:hit:2522:3.12.0.8;Target=TRINITY_DN25145_c0_g1_i1 1 55 +;Gap=M55
scaffold29|size1339158	est2genome	match_part	809443	809672	1405	-	.	ID=scaffold29|size1339158:hsp:4662:3.12.0.8;Parent=scaffold29|size1339158:hit:2522:3.12.0.8;Target=TRINITY_DN25145_c0_g1_i1 56 285 +;Gap=M230
scaffold29|size1339158	est2genome	expressed_sequence_match	805629	811247	26894	+	.	ID=scaffold29|size1339158:hit:2523:3.12.0.8;Name=TRINITY_DN9667_c0_g1_i1;score=26894
scaffold29|size1339158	est2genome	match_part	805629	807574	26894	+	.	ID=scaffold29|size1339158:hsp:4663:3.12.0.8;Parent=scaffold29|size1339158:hit:2523:3.12.0.8;Target=TRINITY_DN9667_c0_g1_i1 3592 5547 -;Gap=M1946
scaffold29|size1339158	est2genome	match_part	807664	811247	26894	+	.	ID=scaffold29|size1339158:hsp:4664:3.12.0.8;Parent=scaffold29|size1339158:hit:2523:3.12.0.8;Target=TRINITY_DN9667_c0_g1_i1 1 3591 -;Gap=M3584
scaffold29|size1339158	est2genome	expressed_sequence_match	805641	809700	18567	+	.	ID=scaffold29|size1339158:hit:2524:3.12.0.8;Name=TRINITY_DN17880_c0_g1_i7;score=18567
scaffold29|size1339158	est2genome	match_part	805641	807356	18567	+	.	ID=scaffold29|size1339158:hsp:4665:3.12.0.8;Parent=scaffold29|size1339158:hit:2524:3.12.0.8;Target=TRINITY_DN17880_c0_g1_i7 22 1738 +;Gap=M1716
scaffold29|size1339158	est2genome	match_part	807432	807574	18567	+	.	ID=scaffold29|size1339158:hsp:4666:3.12.0.8;Parent=scaffold29|size1339158:hit:2524:3.12.0.8;Target=TRINITY_DN17880_c0_g1_i7 1739 1881 +;Gap=M143
scaffold29|size1339158	est2genome	match_part	807664	808686	18567	+	.	ID=scaffold29|size1339158:hsp:4667:3.12.0.8;Parent=scaffold29|size1339158:hit:2524:3.12.0.8;Target=TRINITY_DN17880_c0_g1_i7 1882 2904 +;Gap=M1023
scaffold29|size1339158	est2genome	match_part	808784	809700	18567	+	.	ID=scaffold29|size1339158:hsp:4668:3.12.0.8;Parent=scaffold29|size1339158:hit:2524:3.12.0.8;Target=TRINITY_DN17880_c0_g1_i7 2905 3821 +;Gap=M917
scaffold29|size1339158	est2genome	expressed_sequence_match	805641	809700	18912	+	.	ID=scaffold29|size1339158:hit:2525:3.12.0.8;Name=TRINITY_DN17880_c0_g1_i3;score=18912
scaffold29|size1339158	est2genome	match_part	805641	807574	18912	+	.	ID=scaffold29|size1339158:hsp:4669:3.12.0.8;Parent=scaffold29|size1339158:hit:2525:3.12.0.8;Target=TRINITY_DN17880_c0_g1_i3 22 1956 +;Gap=M1934
scaffold29|size1339158	est2genome	match_part	807664	808686	18912	+	.	ID=scaffold29|size1339158:hsp:4670:3.12.0.8;Parent=scaffold29|size1339158:hit:2525:3.12.0.8;Target=TRINITY_DN17880_c0_g1_i3 1957 2979 +;Gap=M1023
scaffold29|size1339158	est2genome	match_part	808784	809700	18912	+	.	ID=scaffold29|size1339158:hsp:4671:3.12.0.8;Parent=scaffold29|size1339158:hit:2525:3.12.0.8;Target=TRINITY_DN17880_c0_g1_i3 2980 3896 +;Gap=M917
scaffold29|size1339158	est2genome	expressed_sequence_match	805637	808087	11070	+	.	ID=scaffold29|size1339158:hit:2526:3.12.0.8;Name=TRINITY_DN17880_c0_g1_i10;score=11070
scaffold29|size1339158	est2genome	match_part	805637	807574	11070	+	.	ID=scaffold29|size1339158:hsp:4672:3.12.0.8;Parent=scaffold29|size1339158:hit:2526:3.12.0.8;Target=TRINITY_DN17880_c0_g1_i10 18 1966 +;Gap=M1938
scaffold29|size1339158	est2genome	match_part	807664	808087	11070	+	.	ID=scaffold29|size1339158:hsp:4673:3.12.0.8;Parent=scaffold29|size1339158:hit:2526:3.12.0.8;Target=TRINITY_DN17880_c0_g1_i10 1967 2390 +;Gap=M424
scaffold29|size1339158	est2genome	expressed_sequence_match	808226	808992	3323	-	.	ID=scaffold29|size1339158:hit:2527:3.12.0.8;Name=TRINITY_DN8199_c0_g1_i1;score=3323
scaffold29|size1339158	est2genome	match_part	808379	808992	3323	-	.	ID=scaffold29|size1339158:hsp:4674:3.12.0.8;Parent=scaffold29|size1339158:hit:2527:3.12.0.8;Target=TRINITY_DN8199_c0_g1_i1 1 614 +;Gap=M614
scaffold29|size1339158	est2genome	match_part	808226	808283	3323	-	.	ID=scaffold29|size1339158:hsp:4675:3.12.0.8;Parent=scaffold29|size1339158:hit:2527:3.12.0.8;Target=TRINITY_DN8199_c0_g1_i1 615 672 +;Gap=M58
scaffold29|size1339158	est2genome	expressed_sequence_match	805641	808087	11810	+	.	ID=scaffold29|size1339158:hit:2528:3.12.0.8;Name=TRINITY_DN17880_c0_g1_i2;score=11810
scaffold29|size1339158	est2genome	match_part	805641	808087	11810	+	.	ID=scaffold29|size1339158:hsp:4676:3.12.0.8;Parent=scaffold29|size1339158:hit:2528:3.12.0.8;Target=TRINITY_DN17880_c0_g1_i2 22 2463 +;Gap=M2447
scaffold29|size1339158	est2genome	expressed_sequence_match	805641	810121	21181	+	.	ID=scaffold29|size1339158:hit:2529:3.12.0.8;Name=TRINITY_DN17880_c0_g1_i1;score=21181
scaffold29|size1339158	est2genome	match_part	805641	807356	21181	+	.	ID=scaffold29|size1339158:hsp:4677:3.12.0.8;Parent=scaffold29|size1339158:hit:2529:3.12.0.8;Target=TRINITY_DN17880_c0_g1_i1 22 1738 +;Gap=M1716
scaffold29|size1339158	est2genome	match_part	807432	807574	21181	+	.	ID=scaffold29|size1339158:hsp:4678:3.12.0.8;Parent=scaffold29|size1339158:hit:2529:3.12.0.8;Target=TRINITY_DN17880_c0_g1_i1 1739 1881 +;Gap=M143
scaffold29|size1339158	est2genome	match_part	807664	810121	21181	+	.	ID=scaffold29|size1339158:hsp:4679:3.12.0.8;Parent=scaffold29|size1339158:hit:2529:3.12.0.8;Target=TRINITY_DN17880_c0_g1_i1 1882 4339 +;Gap=M2458
scaffold29|size1339158	est2genome	expressed_sequence_match	805641	810121	21014	+	.	ID=scaffold29|size1339158:hit:2530:3.12.0.8;Name=TRINITY_DN17880_c0_g1_i6;score=21014
scaffold29|size1339158	est2genome	match_part	805641	807574	21014	+	.	ID=scaffold29|size1339158:hsp:4680:3.12.0.8;Parent=scaffold29|size1339158:hit:2530:3.12.0.8;Target=TRINITY_DN17880_c0_g1_i6 22 1956 +;Gap=M1934
scaffold29|size1339158	est2genome	match_part	807664	809700	21014	+	.	ID=scaffold29|size1339158:hsp:4681:3.12.0.8;Parent=scaffold29|size1339158:hit:2530:3.12.0.8;Target=TRINITY_DN17880_c0_g1_i6 1957 3993 +;Gap=M2037
scaffold29|size1339158	est2genome	match_part	809800	810121	21014	+	.	ID=scaffold29|size1339158:hsp:4682:3.12.0.8;Parent=scaffold29|size1339158:hit:2530:3.12.0.8;Target=TRINITY_DN17880_c0_g1_i6 3994 4315 +;Gap=M322
scaffold29|size1339158	est2genome	expressed_sequence_match	805629	811247	26091	+	.	ID=scaffold29|size1339158:hit:2531:3.12.0.8;Name=TRINITY_DN9667_c0_g1_i2;score=26091
scaffold29|size1339158	est2genome	match_part	805629	807356	26091	+	.	ID=scaffold29|size1339158:hsp:4683:3.12.0.8;Parent=scaffold29|size1339158:hit:2531:3.12.0.8;Target=TRINITY_DN9667_c0_g1_i2 3636 5373 -;Gap=M1728
scaffold29|size1339158	est2genome	match_part	807432	807574	26091	+	.	ID=scaffold29|size1339158:hsp:4684:3.12.0.8;Parent=scaffold29|size1339158:hit:2531:3.12.0.8;Target=TRINITY_DN9667_c0_g1_i2 3493 3635 -;Gap=M143
scaffold29|size1339158	est2genome	match_part	807664	809700	26091	+	.	ID=scaffold29|size1339158:hsp:4685:3.12.0.8;Parent=scaffold29|size1339158:hit:2531:3.12.0.8;Target=TRINITY_DN9667_c0_g1_i2 1456 3492 -;Gap=M2037
scaffold29|size1339158	est2genome	match_part	809800	811247	26091	+	.	ID=scaffold29|size1339158:hsp:4686:3.12.0.8;Parent=scaffold29|size1339158:hit:2531:3.12.0.8;Target=TRINITY_DN9667_c0_g1_i2 1 1455 -;Gap=M1448
scaffold29|size1339158	est2genome	expressed_sequence_match	805637	807666	9536	+	.	ID=scaffold29|size1339158:hit:2532:3.12.0.8;Name=TRINITY_DN17880_c0_g1_i9;score=9536
scaffold29|size1339158	est2genome	match_part	805637	807666	9536	+	.	ID=scaffold29|size1339158:hsp:4687:3.12.0.8;Parent=scaffold29|size1339158:hit:2532:3.12.0.8;Target=TRINITY_DN17880_c0_g1_i9 18 2054 +;Gap=M2030
scaffold29|size1339158	est2genome	expressed_sequence_match	816537	817464	4586	-	.	ID=scaffold29|size1339158:hit:2533:3.12.0.8;Name=TRINITY_DN10981_c0_g1_i1;score=4586
scaffold29|size1339158	est2genome	match_part	816537	817464	4586	-	.	ID=scaffold29|size1339158:hsp:4688:3.12.0.8;Parent=scaffold29|size1339158:hit:2533:3.12.0.8;Target=TRINITY_DN10981_c0_g1_i1 1 928 +;Gap=M928
scaffold29|size1339158	est2genome	expressed_sequence_match	816537	817491	4721	-	.	ID=scaffold29|size1339158:hit:2534:3.12.0.8;Name=TRINITY_DN3642_c0_g2_i1;score=4721
scaffold29|size1339158	est2genome	match_part	816537	817491	4721	-	.	ID=scaffold29|size1339158:hsp:4689:3.12.0.8;Parent=scaffold29|size1339158:hit:2534:3.12.0.8;Target=TRINITY_DN3642_c0_g2_i1 11 965 -;Gap=M955
scaffold29|size1339158	est2genome	expressed_sequence_match	817658	820622	14781	+	.	ID=scaffold29|size1339158:hit:2535:3.12.0.8;Name=TRINITY_DN7209_c0_g1_i1;score=14781
scaffold29|size1339158	est2genome	match_part	817658	820622	14781	+	.	ID=scaffold29|size1339158:hsp:4690:3.12.0.8;Parent=scaffold29|size1339158:hit:2535:3.12.0.8;Target=TRINITY_DN7209_c0_g1_i1 1 2964 +;Gap=M2965
scaffold29|size1339158	est2genome	expressed_sequence_match	822193	823594	6623	+	.	ID=scaffold29|size1339158:hit:2536:3.12.0.8;Name=TRINITY_DN15739_c0_g1_i2;score=6623
scaffold29|size1339158	est2genome	match_part	822193	822367	6623	+	.	ID=scaffold29|size1339158:hsp:4691:3.12.0.8;Parent=scaffold29|size1339158:hit:2536:3.12.0.8;Target=TRINITY_DN15739_c0_g1_i2 1 175 +;Gap=M175
scaffold29|size1339158	est2genome	match_part	822442	823594	6623	+	.	ID=scaffold29|size1339158:hsp:4692:3.12.0.8;Parent=scaffold29|size1339158:hit:2536:3.12.0.8;Target=TRINITY_DN15739_c0_g1_i2 176 1328 +;Gap=M1153
scaffold29|size1339158	est2genome	expressed_sequence_match	821318	823594	10257	+	.	ID=scaffold29|size1339158:hit:2537:3.12.0.8;Name=TRINITY_DN15739_c0_g1_i3;score=10257
scaffold29|size1339158	est2genome	match_part	821318	822215	10257	+	.	ID=scaffold29|size1339158:hsp:4693:3.12.0.8;Parent=scaffold29|size1339158:hit:2537:3.12.0.8;Target=TRINITY_DN15739_c0_g1_i3 412 1314 +;Gap=M898
scaffold29|size1339158	est2genome	match_part	822309	823594	10257	+	.	ID=scaffold29|size1339158:hsp:4694:3.12.0.8;Parent=scaffold29|size1339158:hit:2537:3.12.0.8;Target=TRINITY_DN15739_c0_g1_i3 1315 2600 +;Gap=M1286
scaffold29|size1339158	est2genome	expressed_sequence_match	821267	823594	11093	+	.	ID=scaffold29|size1339158:hit:2538:3.12.0.8;Name=TRINITY_DN15739_c0_g1_i4;score=11093
scaffold29|size1339158	est2genome	match_part	821267	822215	11093	+	.	ID=scaffold29|size1339158:hsp:4695:3.12.0.8;Parent=scaffold29|size1339158:hit:2538:3.12.0.8;Target=TRINITY_DN15739_c0_g1_i4 1 949 +;Gap=M949
scaffold29|size1339158	est2genome	match_part	822309	823594	11093	+	.	ID=scaffold29|size1339158:hsp:4696:3.12.0.8;Parent=scaffold29|size1339158:hit:2538:3.12.0.8;Target=TRINITY_DN15739_c0_g1_i4 950 2235 +;Gap=M1286
scaffold29|size1339158	est2genome	expressed_sequence_match	820904	824063	14830	+	.	ID=scaffold29|size1339158:hit:2539:3.12.0.8;Name=TRINITY_DN8343_c0_g1_i1;score=14830
scaffold29|size1339158	est2genome	match_part	820904	822215	14830	+	.	ID=scaffold29|size1339158:hsp:4697:3.12.0.8;Parent=scaffold29|size1339158:hit:2539:3.12.0.8;Target=TRINITY_DN8343_c0_g1_i1 1791 3102 -;Gap=M1312
scaffold29|size1339158	est2genome	match_part	822309	822367	14830	+	.	ID=scaffold29|size1339158:hsp:4698:3.12.0.8;Parent=scaffold29|size1339158:hit:2539:3.12.0.8;Target=TRINITY_DN8343_c0_g1_i1 1732 1790 -;Gap=M59
scaffold29|size1339158	est2genome	match_part	822442	824063	14830	+	.	ID=scaffold29|size1339158:hsp:4699:3.12.0.8;Parent=scaffold29|size1339158:hit:2539:3.12.0.8;Target=TRINITY_DN8343_c0_g1_i1 110 1731 -;Gap=M1622
scaffold29|size1339158	est2genome	expressed_sequence_match	821318	824063	12251	+	.	ID=scaffold29|size1339158:hit:2540:3.12.0.8;Name=TRINITY_DN8343_c0_g1_i2;score=12251
scaffold29|size1339158	est2genome	match_part	821318	822215	12251	+	.	ID=scaffold29|size1339158:hsp:4700:3.12.0.8;Parent=scaffold29|size1339158:hit:2540:3.12.0.8;Target=TRINITY_DN8343_c0_g1_i2 1791 2693 -;Gap=M898
scaffold29|size1339158	est2genome	match_part	822309	822367	12251	+	.	ID=scaffold29|size1339158:hsp:4701:3.12.0.8;Parent=scaffold29|size1339158:hit:2540:3.12.0.8;Target=TRINITY_DN8343_c0_g1_i2 1732 1790 -;Gap=M59
scaffold29|size1339158	est2genome	match_part	822442	824063	12251	+	.	ID=scaffold29|size1339158:hsp:4702:3.12.0.8;Parent=scaffold29|size1339158:hit:2540:3.12.0.8;Target=TRINITY_DN8343_c0_g1_i2 110 1731 -;Gap=M1622
scaffold29|size1339158	est2genome	expressed_sequence_match	826775	826970	818	-	.	ID=scaffold29|size1339158:hit:2541:3.12.0.8;Name=TRINITY_DN1011_c0_g1_i1;score=818
scaffold29|size1339158	est2genome	match_part	826775	826970	818	-	.	ID=scaffold29|size1339158:hsp:4703:3.12.0.8;Parent=scaffold29|size1339158:hit:2541:3.12.0.8;Target=TRINITY_DN1011_c0_g1_i1 46 241 +;Gap=M196
scaffold29|size1339158	est2genome	expressed_sequence_match	826658	826913	1118	-	.	ID=scaffold29|size1339158:hit:2542:3.12.0.8;Name=TRINITY_DN4068_c0_g1_i1;score=1118
scaffold29|size1339158	est2genome	match_part	826658	826913	1118	-	.	ID=scaffold29|size1339158:hsp:4704:3.12.0.8;Parent=scaffold29|size1339158:hit:2542:3.12.0.8;Target=TRINITY_DN4068_c0_g1_i1 1 256 -;Gap=M256
scaffold29|size1339158	est2genome	expressed_sequence_match	829009	829268	1042	-	.	ID=scaffold29|size1339158:hit:2543:3.12.0.8;Name=TRINITY_DN13298_c0_g1_i1;score=1042
scaffold29|size1339158	est2genome	match_part	829009	829268	1042	-	.	ID=scaffold29|size1339158:hsp:4705:3.12.0.8;Parent=scaffold29|size1339158:hit:2543:3.12.0.8;Target=TRINITY_DN13298_c0_g1_i1 26 280 +;Gap=M260
scaffold29|size1339158	est2genome	expressed_sequence_match	826213	826788	2027	-	.	ID=scaffold29|size1339158:hit:2544:3.12.0.8;Name=TRINITY_DN7509_c1_g1_i1;score=2027
scaffold29|size1339158	est2genome	match_part	826213	826788	2027	-	.	ID=scaffold29|size1339158:hsp:4706:3.12.0.8;Parent=scaffold29|size1339158:hit:2544:3.12.0.8;Target=TRINITY_DN7509_c1_g1_i1 1 573 +;Gap=M576
scaffold29|size1339158	est2genome	expressed_sequence_match	827443	828022	2114	-	.	ID=scaffold29|size1339158:hit:2545:3.12.0.8;Name=TRINITY_DN8742_c0_g3_i1;score=2114
scaffold29|size1339158	est2genome	match_part	827443	828022	2114	-	.	ID=scaffold29|size1339158:hsp:4707:3.12.0.8;Parent=scaffold29|size1339158:hit:2545:3.12.0.8;Target=TRINITY_DN8742_c0_g3_i1 1 581 +;Gap=M580
scaffold29|size1339158	est2genome	expressed_sequence_match	827551	827778	945	-	.	ID=scaffold29|size1339158:hit:2546:3.12.0.8;Name=TRINITY_DN9744_c0_g1_i1;score=945
scaffold29|size1339158	est2genome	match_part	827551	827778	945	-	.	ID=scaffold29|size1339158:hsp:4708:3.12.0.8;Parent=scaffold29|size1339158:hit:2546:3.12.0.8;Target=TRINITY_DN9744_c0_g1_i1 1 220 -;Gap=M228
scaffold29|size1339158	est2genome	expressed_sequence_match	830021	830258	1020	+	.	ID=scaffold29|size1339158:hit:2547:3.12.0.8;Name=TRINITY_DN9288_c0_g1_i1;score=1020
scaffold29|size1339158	est2genome	match_part	830021	830258	1020	+	.	ID=scaffold29|size1339158:hsp:4709:3.12.0.8;Parent=scaffold29|size1339158:hit:2547:3.12.0.8;Target=TRINITY_DN9288_c0_g1_i1 19 255 +;Gap=M238
scaffold29|size1339158	est2genome	expressed_sequence_match	830261	830479	887	-	.	ID=scaffold29|size1339158:hit:2548:3.12.0.8;Name=TRINITY_DN2787_c0_g1_i1;score=887
scaffold29|size1339158	est2genome	match_part	830261	830479	887	-	.	ID=scaffold29|size1339158:hsp:4710:3.12.0.8;Parent=scaffold29|size1339158:hit:2548:3.12.0.8;Target=TRINITY_DN2787_c0_g1_i1 1 217 +;Gap=M219
scaffold29|size1339158	est2genome	expressed_sequence_match	827551	827828	1207	-	.	ID=scaffold29|size1339158:hit:2549:3.12.0.8;Name=TRINITY_DN9744_c0_g1_i2;score=1207
scaffold29|size1339158	est2genome	match_part	827551	827828	1207	-	.	ID=scaffold29|size1339158:hsp:4711:3.12.0.8;Parent=scaffold29|size1339158:hit:2549:3.12.0.8;Target=TRINITY_DN9744_c0_g1_i2 1 279 -;Gap=M278
scaffold29|size1339158	est2genome	expressed_sequence_match	847449	855918	41017	-	.	ID=scaffold29|size1339158:hit:2550:3.12.0.8;Name=TRINITY_DN16611_c0_g2_i1;score=41017
scaffold29|size1339158	est2genome	match_part	849466	855918	41017	-	.	ID=scaffold29|size1339158:hsp:4712:3.12.0.8;Parent=scaffold29|size1339158:hit:2550:3.12.0.8;Target=TRINITY_DN16611_c0_g2_i1 1 6453 +;Gap=M6453
scaffold29|size1339158	est2genome	match_part	849102	849385	41017	-	.	ID=scaffold29|size1339158:hsp:4713:3.12.0.8;Parent=scaffold29|size1339158:hit:2550:3.12.0.8;Target=TRINITY_DN16611_c0_g2_i1 6454 6737 +;Gap=M284
scaffold29|size1339158	est2genome	match_part	848818	849028	41017	-	.	ID=scaffold29|size1339158:hsp:4714:3.12.0.8;Parent=scaffold29|size1339158:hit:2550:3.12.0.8;Target=TRINITY_DN16611_c0_g2_i1 6738 6948 +;Gap=M211
scaffold29|size1339158	est2genome	match_part	847449	848736	41017	-	.	ID=scaffold29|size1339158:hsp:4715:3.12.0.8;Parent=scaffold29|size1339158:hit:2550:3.12.0.8;Target=TRINITY_DN16611_c0_g2_i1 6949 8234 +;Gap=M1288
scaffold29|size1339158	est2genome	expressed_sequence_match	847449	855918	41404	-	.	ID=scaffold29|size1339158:hit:2551:3.12.0.8;Name=TRINITY_DN16611_c0_g2_i2;score=41404
scaffold29|size1339158	est2genome	match_part	850867	855918	41404	-	.	ID=scaffold29|size1339158:hsp:4716:3.12.0.8;Parent=scaffold29|size1339158:hit:2551:3.12.0.8;Target=TRINITY_DN16611_c0_g2_i2 1 5052 +;Gap=M5052
scaffold29|size1339158	est2genome	match_part	849466	850783	41404	-	.	ID=scaffold29|size1339158:hsp:4717:3.12.0.8;Parent=scaffold29|size1339158:hit:2551:3.12.0.8;Target=TRINITY_DN16611_c0_g2_i2 5053 6370 +;Gap=M1318
scaffold29|size1339158	est2genome	match_part	847449	849385	41404	-	.	ID=scaffold29|size1339158:hsp:4718:3.12.0.8;Parent=scaffold29|size1339158:hit:2551:3.12.0.8;Target=TRINITY_DN16611_c0_g2_i2 6371 8305 +;Gap=M1937
scaffold29|size1339158	est2genome	expressed_sequence_match	847449	855918	41827	-	.	ID=scaffold29|size1339158:hit:2552:3.12.0.8;Name=TRINITY_DN16611_c0_g2_i3;score=41827
scaffold29|size1339158	est2genome	match_part	849466	855918	41827	-	.	ID=scaffold29|size1339158:hsp:4719:3.12.0.8;Parent=scaffold29|size1339158:hit:2552:3.12.0.8;Target=TRINITY_DN16611_c0_g2_i3 1 6453 +;Gap=M6453
scaffold29|size1339158	est2genome	match_part	847449	849385	41827	-	.	ID=scaffold29|size1339158:hsp:4720:3.12.0.8;Parent=scaffold29|size1339158:hit:2552:3.12.0.8;Target=TRINITY_DN16611_c0_g2_i3 6454 8388 +;Gap=M1937
scaffold29|size1339158	est2genome	expressed_sequence_match	847670	856008	39992	-	.	ID=scaffold29|size1339158:hit:2553:3.12.0.8;Name=TRINITY_DN8685_c0_g1_i1;score=39992
scaffold29|size1339158	est2genome	match_part	850867	856008	39992	-	.	ID=scaffold29|size1339158:hsp:4721:3.12.0.8;Parent=scaffold29|size1339158:hit:2553:3.12.0.8;Target=TRINITY_DN8685_c0_g1_i1 2881 8022 -;Gap=M5142
scaffold29|size1339158	est2genome	match_part	849466	850783	39992	-	.	ID=scaffold29|size1339158:hsp:4722:3.12.0.8;Parent=scaffold29|size1339158:hit:2553:3.12.0.8;Target=TRINITY_DN8685_c0_g1_i1 1563 2880 -;Gap=M1318
scaffold29|size1339158	est2genome	match_part	849102	849385	39992	-	.	ID=scaffold29|size1339158:hsp:4723:3.12.0.8;Parent=scaffold29|size1339158:hit:2553:3.12.0.8;Target=TRINITY_DN8685_c0_g1_i1 1279 1562 -;Gap=M284
scaffold29|size1339158	est2genome	match_part	848818	849028	39992	-	.	ID=scaffold29|size1339158:hsp:4724:3.12.0.8;Parent=scaffold29|size1339158:hit:2553:3.12.0.8;Target=TRINITY_DN8685_c0_g1_i1 1068 1278 -;Gap=M211
scaffold29|size1339158	est2genome	match_part	847670	848736	39992	-	.	ID=scaffold29|size1339158:hsp:4725:3.12.0.8;Parent=scaffold29|size1339158:hit:2553:3.12.0.8;Target=TRINITY_DN8685_c0_g1_i1 1 1067 -;Gap=M1067
scaffold29|size1339158	est2genome	expressed_sequence_match	847449	855918	40594	-	.	ID=scaffold29|size1339158:hit:2554:3.12.0.8;Name=TRINITY_DN16611_c0_g2_i4;score=40594
scaffold29|size1339158	est2genome	match_part	850867	855918	40594	-	.	ID=scaffold29|size1339158:hsp:4726:3.12.0.8;Parent=scaffold29|size1339158:hit:2554:3.12.0.8;Target=TRINITY_DN16611_c0_g2_i4 1 5052 +;Gap=M5052
scaffold29|size1339158	est2genome	match_part	849466	850783	40594	-	.	ID=scaffold29|size1339158:hsp:4727:3.12.0.8;Parent=scaffold29|size1339158:hit:2554:3.12.0.8;Target=TRINITY_DN16611_c0_g2_i4 5053 6370 +;Gap=M1318
scaffold29|size1339158	est2genome	match_part	849102	849385	40594	-	.	ID=scaffold29|size1339158:hsp:4728:3.12.0.8;Parent=scaffold29|size1339158:hit:2554:3.12.0.8;Target=TRINITY_DN16611_c0_g2_i4 6371 6654 +;Gap=M284
scaffold29|size1339158	est2genome	match_part	848818	849028	40594	-	.	ID=scaffold29|size1339158:hsp:4729:3.12.0.8;Parent=scaffold29|size1339158:hit:2554:3.12.0.8;Target=TRINITY_DN16611_c0_g2_i4 6655 6865 +;Gap=M211
scaffold29|size1339158	est2genome	match_part	847449	848736	40594	-	.	ID=scaffold29|size1339158:hsp:4730:3.12.0.8;Parent=scaffold29|size1339158:hit:2554:3.12.0.8;Target=TRINITY_DN16611_c0_g2_i4 6866 8151 +;Gap=M1288
scaffold29|size1339158	est2genome	expressed_sequence_match	864732	865014	932	+	.	ID=scaffold29|size1339158:hit:2555:3.12.0.8;Name=TRINITY_DN9915_c2_g25_i2;score=932
scaffold29|size1339158	est2genome	match_part	864732	865014	932	+	.	ID=scaffold29|size1339158:hsp:4731:3.12.0.8;Parent=scaffold29|size1339158:hit:2555:3.12.0.8;Target=TRINITY_DN9915_c2_g25_i2 1 294 +;Gap=M283
scaffold29|size1339158	est2genome	expressed_sequence_match	864450	864889	1596	+	.	ID=scaffold29|size1339158:hit:2556:3.12.0.8;Name=TRINITY_DN12060_c0_g1_i1;score=1596
scaffold29|size1339158	est2genome	match_part	864450	864889	1596	+	.	ID=scaffold29|size1339158:hsp:4732:3.12.0.8;Parent=scaffold29|size1339158:hit:2556:3.12.0.8;Target=TRINITY_DN12060_c0_g1_i1 2 438 -;Gap=M440
scaffold29|size1339158	est2genome	expressed_sequence_match	864514	864820	969	+	.	ID=scaffold29|size1339158:hit:2557:3.12.0.8;Name=TRINITY_DN13285_c0_g1_i1;score=969
scaffold29|size1339158	est2genome	match_part	864514	864820	969	+	.	ID=scaffold29|size1339158:hsp:4733:3.12.0.8;Parent=scaffold29|size1339158:hit:2557:3.12.0.8;Target=TRINITY_DN13285_c0_g1_i1 31 337 +;Gap=M307
scaffold29|size1339158	est2genome	expressed_sequence_match	864629	864922	1074	+	.	ID=scaffold29|size1339158:hit:2558:3.12.0.8;Name=TRINITY_DN9915_c2_g39_i1;score=1074
scaffold29|size1339158	est2genome	match_part	864629	864922	1074	+	.	ID=scaffold29|size1339158:hsp:4734:3.12.0.8;Parent=scaffold29|size1339158:hit:2558:3.12.0.8;Target=TRINITY_DN9915_c2_g39_i1 1 294 +;Gap=M294
scaffold29|size1339158	est2genome	expressed_sequence_match	864566	864852	1022	+	.	ID=scaffold29|size1339158:hit:2559:3.12.0.8;Name=TRINITY_DN6798_c0_g1_i1;score=1022
scaffold29|size1339158	est2genome	match_part	864566	864852	1022	+	.	ID=scaffold29|size1339158:hsp:4735:3.12.0.8;Parent=scaffold29|size1339158:hit:2559:3.12.0.8;Target=TRINITY_DN6798_c0_g1_i1 1 282 +;Gap=M287
scaffold29|size1339158	est2genome	expressed_sequence_match	867038	867672	2555	+	.	ID=scaffold29|size1339158:hit:2560:3.12.0.8;Name=TRINITY_DN335_c0_g1_i1;score=2555
scaffold29|size1339158	est2genome	match_part	867038	867672	2555	+	.	ID=scaffold29|size1339158:hsp:4736:3.12.0.8;Parent=scaffold29|size1339158:hit:2560:3.12.0.8;Target=TRINITY_DN335_c0_g1_i1 1 642 -;Gap=M635
scaffold29|size1339158	est2genome	expressed_sequence_match	865648	865856	802	+	.	ID=scaffold29|size1339158:hit:2561:3.12.0.8;Name=TRINITY_DN9915_c2_g19_i1;score=802
scaffold29|size1339158	est2genome	match_part	865648	865856	802	+	.	ID=scaffold29|size1339158:hsp:4737:3.12.0.8;Parent=scaffold29|size1339158:hit:2561:3.12.0.8;Target=TRINITY_DN9915_c2_g19_i1 1 209 +;Gap=M209
scaffold29|size1339158	est2genome	expressed_sequence_match	865480	865685	787	+	.	ID=scaffold29|size1339158:hit:2562:3.12.0.8;Name=TRINITY_DN5576_c0_g3_i1;score=787
scaffold29|size1339158	est2genome	match_part	865480	865685	787	+	.	ID=scaffold29|size1339158:hsp:4738:3.12.0.8;Parent=scaffold29|size1339158:hit:2562:3.12.0.8;Target=TRINITY_DN5576_c0_g3_i1 1 206 +;Gap=M206
scaffold29|size1339158	est2genome	expressed_sequence_match	869254	869885	2354	+	.	ID=scaffold29|size1339158:hit:2563:3.12.0.8;Name=TRINITY_DN5341_c0_g1_i1;score=2354
scaffold29|size1339158	est2genome	match_part	869254	869885	2354	+	.	ID=scaffold29|size1339158:hsp:4739:3.12.0.8;Parent=scaffold29|size1339158:hit:2563:3.12.0.8;Target=TRINITY_DN5341_c0_g1_i1 1 639 -;Gap=M632
scaffold29|size1339158	est2genome	expressed_sequence_match	864935	869919	18524	+	.	ID=scaffold29|size1339158:hit:2564:3.12.0.8;Name=TRINITY_DN18025_c6_g2_i1;score=18524
scaffold29|size1339158	est2genome	match_part	864935	867037	18524	+	.	ID=scaffold29|size1339158:hsp:4740:3.12.0.8;Parent=scaffold29|size1339158:hit:2564:3.12.0.8;Target=TRINITY_DN18025_c6_g2_i1 2 2096 +;Gap=M2103
scaffold29|size1339158	est2genome	match_part	867069	869919	18524	+	.	ID=scaffold29|size1339158:hsp:4741:3.12.0.8;Parent=scaffold29|size1339158:hit:2564:3.12.0.8;Target=TRINITY_DN18025_c6_g2_i1 2097 4955 +;Gap=M2851
scaffold29|size1339158	est2genome	expressed_sequence_match	869254	869792	2060	+	.	ID=scaffold29|size1339158:hit:2565:3.12.0.8;Name=TRINITY_DN5341_c0_g1_i2;score=2060
scaffold29|size1339158	est2genome	match_part	869254	869792	2060	+	.	ID=scaffold29|size1339158:hsp:4742:3.12.0.8;Parent=scaffold29|size1339158:hit:2565:3.12.0.8;Target=TRINITY_DN5341_c0_g1_i2 42 584 -;Gap=M539
scaffold29|size1339158	est2genome	expressed_sequence_match	868113	869343	4785	+	.	ID=scaffold29|size1339158:hit:2566:3.12.0.8;Name=TRINITY_DN3754_c0_g1_i1;score=4785
scaffold29|size1339158	est2genome	match_part	868113	869343	4785	+	.	ID=scaffold29|size1339158:hsp:4743:3.12.0.8;Parent=scaffold29|size1339158:hit:2566:3.12.0.8;Target=TRINITY_DN3754_c0_g1_i1 1 1244 -;Gap=M1231
scaffold29|size1339158	est2genome	expressed_sequence_match	865807	866173	1198	+	.	ID=scaffold29|size1339158:hit:2567:3.12.0.8;Name=TRINITY_DN9915_c2_g29_i1;score=1198
scaffold29|size1339158	est2genome	match_part	865807	865905	1198	+	.	ID=scaffold29|size1339158:hsp:4744:3.12.0.8;Parent=scaffold29|size1339158:hit:2567:3.12.0.8;Target=TRINITY_DN9915_c2_g29_i1 1 98 +;Gap=M99
scaffold29|size1339158	est2genome	match_part	865926	866173	1198	+	.	ID=scaffold29|size1339158:hsp:4745:3.12.0.8;Parent=scaffold29|size1339158:hit:2567:3.12.0.8;Target=TRINITY_DN9915_c2_g29_i1 99 354 +;Gap=M248
scaffold29|size1339158	est2genome	expressed_sequence_match	865702	866173	1841	-	.	ID=scaffold29|size1339158:hit:2568:3.12.0.8;Name=TRINITY_DN9915_c2_g32_i1;score=1841
scaffold29|size1339158	est2genome	match_part	865702	866173	1841	-	.	ID=scaffold29|size1339158:hsp:4746:3.12.0.8;Parent=scaffold29|size1339158:hit:2568:3.12.0.8;Target=TRINITY_DN9915_c2_g32_i1 1 474 -;Gap=M472
scaffold29|size1339158	est2genome	expressed_sequence_match	869287	869822	2068	+	.	ID=scaffold29|size1339158:hit:2569:3.12.0.8;Name=TRINITY_DN18006_c1_g1_i1;score=2068
scaffold29|size1339158	est2genome	match_part	869287	869822	2068	+	.	ID=scaffold29|size1339158:hsp:4747:3.12.0.8;Parent=scaffold29|size1339158:hit:2569:3.12.0.8;Target=TRINITY_DN18006_c1_g1_i1 10 545 -;Gap=M536
scaffold29|size1339158	est2genome	expressed_sequence_match	865777	865975	772	+	.	ID=scaffold29|size1339158:hit:2570:3.12.0.8;Name=TRINITY_DN6466_c0_g4_i1;score=772
scaffold29|size1339158	est2genome	match_part	865777	865975	772	+	.	ID=scaffold29|size1339158:hsp:4748:3.12.0.8;Parent=scaffold29|size1339158:hit:2570:3.12.0.8;Target=TRINITY_DN6466_c0_g4_i1 3 203 +;Gap=M199
scaffold29|size1339158	est2genome	expressed_sequence_match	865840	866052	858	-	.	ID=scaffold29|size1339158:hit:2571:3.12.0.8;Name=TRINITY_DN6466_c0_g5_i1;score=858
scaffold29|size1339158	est2genome	match_part	865840	866052	858	-	.	ID=scaffold29|size1339158:hsp:4749:3.12.0.8;Parent=scaffold29|size1339158:hit:2571:3.12.0.8;Target=TRINITY_DN6466_c0_g5_i1 1 213 -;Gap=M213
scaffold29|size1339158	est2genome	expressed_sequence_match	865498	865754	1024	+	.	ID=scaffold29|size1339158:hit:2572:3.12.0.8;Name=TRINITY_DN12023_c0_g1_i1;score=1024
scaffold29|size1339158	est2genome	match_part	865498	865754	1024	+	.	ID=scaffold29|size1339158:hsp:4750:3.12.0.8;Parent=scaffold29|size1339158:hit:2572:3.12.0.8;Target=TRINITY_DN12023_c0_g1_i1 2 258 +;Gap=M257
scaffold29|size1339158	est2genome	expressed_sequence_match	865444	865808	1429	+	.	ID=scaffold29|size1339158:hit:2573:3.12.0.8;Name=TRINITY_DN9915_c2_g32_i4;score=1429
scaffold29|size1339158	est2genome	match_part	865444	865808	1429	+	.	ID=scaffold29|size1339158:hsp:4751:3.12.0.8;Parent=scaffold29|size1339158:hit:2573:3.12.0.8;Target=TRINITY_DN9915_c2_g32_i4 1 365 +;Gap=M365
scaffold29|size1339158	est2genome	expressed_sequence_match	865738	866052	1215	-	.	ID=scaffold29|size1339158:hit:2574:3.12.0.8;Name=TRINITY_DN6466_c0_g7_i1;score=1215
scaffold29|size1339158	est2genome	match_part	865738	866052	1215	-	.	ID=scaffold29|size1339158:hsp:4752:3.12.0.8;Parent=scaffold29|size1339158:hit:2574:3.12.0.8;Target=TRINITY_DN6466_c0_g7_i1 1 315 -;Gap=M315
scaffold29|size1339158	est2genome	expressed_sequence_match	865648	865869	831	+	.	ID=scaffold29|size1339158:hit:2575:3.12.0.8;Name=TRINITY_DN9915_c2_g46_i1;score=831
scaffold29|size1339158	est2genome	match_part	865648	865869	831	+	.	ID=scaffold29|size1339158:hsp:4753:3.12.0.8;Parent=scaffold29|size1339158:hit:2575:3.12.0.8;Target=TRINITY_DN9915_c2_g46_i1 1 222 +;Gap=M222
scaffold29|size1339158	est2genome	expressed_sequence_match	865290	865496	774	+	.	ID=scaffold29|size1339158:hit:2576:3.12.0.8;Name=TRINITY_DN12744_c0_g1_i1;score=774
scaffold29|size1339158	est2genome	match_part	865290	865496	774	+	.	ID=scaffold29|size1339158:hsp:4754:3.12.0.8;Parent=scaffold29|size1339158:hit:2576:3.12.0.8;Target=TRINITY_DN12744_c0_g1_i1 1 207 +;Gap=M207
scaffold29|size1339158	est2genome	expressed_sequence_match	865679	866173	1902	+	.	ID=scaffold29|size1339158:hit:2577:3.12.0.8;Name=TRINITY_DN9915_c2_g32_i5;score=1902
scaffold29|size1339158	est2genome	match_part	865679	866173	1902	+	.	ID=scaffold29|size1339158:hsp:4755:3.12.0.8;Parent=scaffold29|size1339158:hit:2577:3.12.0.8;Target=TRINITY_DN9915_c2_g32_i5 2 498 +;Gap=M495
scaffold29|size1339158	est2genome	expressed_sequence_match	865513	865763	976	+	.	ID=scaffold29|size1339158:hit:2578:3.12.0.8;Name=TRINITY_DN9915_c2_g3_i1;score=976
scaffold29|size1339158	est2genome	match_part	865513	865763	976	+	.	ID=scaffold29|size1339158:hsp:4756:3.12.0.8;Parent=scaffold29|size1339158:hit:2578:3.12.0.8;Target=TRINITY_DN9915_c2_g3_i1 1 251 +;Gap=M251
scaffold29|size1339158	est2genome	expressed_sequence_match	865438	865754	1315	+	.	ID=scaffold29|size1339158:hit:2579:3.12.0.8;Name=TRINITY_DN12023_c0_g3_i1;score=1315
scaffold29|size1339158	est2genome	match_part	865438	865754	1315	+	.	ID=scaffold29|size1339158:hsp:4757:3.12.0.8;Parent=scaffold29|size1339158:hit:2579:3.12.0.8;Target=TRINITY_DN12023_c0_g3_i1 1 317 +;Gap=M317
scaffold29|size1339158	est2genome	expressed_sequence_match	865087	865658	2113	+	.	ID=scaffold29|size1339158:hit:2580:3.12.0.8;Name=TRINITY_DN9915_c2_g33_i1;score=2113
scaffold29|size1339158	est2genome	match_part	865087	865658	2113	+	.	ID=scaffold29|size1339158:hsp:4758:3.12.0.8;Parent=scaffold29|size1339158:hit:2580:3.12.0.8;Target=TRINITY_DN9915_c2_g33_i1 3 574 +;Gap=M572
scaffold29|size1339158	est2genome	expressed_sequence_match	875047	878482	16737	+	.	ID=scaffold29|size1339158:hit:2581:3.12.0.8;Name=TRINITY_DN15960_c0_g1_i1;score=16737
scaffold29|size1339158	est2genome	match_part	875047	878238	16737	+	.	ID=scaffold29|size1339158:hsp:4759:3.12.0.8;Parent=scaffold29|size1339158:hit:2581:3.12.0.8;Target=TRINITY_DN15960_c0_g1_i1 1 3192 +;Gap=M3192
scaffold29|size1339158	est2genome	match_part	878316	878482	16737	+	.	ID=scaffold29|size1339158:hsp:4760:3.12.0.8;Parent=scaffold29|size1339158:hit:2581:3.12.0.8;Target=TRINITY_DN15960_c0_g1_i1 3193 3359 +;Gap=M167
scaffold29|size1339158	est2genome	expressed_sequence_match	877499	877999	2451	-	.	ID=scaffold29|size1339158:hit:2582:3.12.0.8;Name=TRINITY_DN8745_c0_g2_i1;score=2451
scaffold29|size1339158	est2genome	match_part	877499	877999	2451	-	.	ID=scaffold29|size1339158:hsp:4761:3.12.0.8;Parent=scaffold29|size1339158:hit:2582:3.12.0.8;Target=TRINITY_DN8745_c0_g2_i1 1 501 +;Gap=M501
scaffold29|size1339158	est2genome	expressed_sequence_match	875047	878482	17144	-	.	ID=scaffold29|size1339158:hit:2583:3.12.0.8;Name=TRINITY_DN15960_c0_g1_i2;score=17144
scaffold29|size1339158	est2genome	match_part	875047	878482	17144	-	.	ID=scaffold29|size1339158:hsp:4762:3.12.0.8;Parent=scaffold29|size1339158:hit:2583:3.12.0.8;Target=TRINITY_DN15960_c0_g1_i2 1 3436 -;Gap=M3436
scaffold29|size1339158	est2genome	expressed_sequence_match	888504	889952	7245	-	.	ID=scaffold29|size1339158:hit:2584:3.12.0.8;Name=TRINITY_DN2039_c0_g1_i1;score=7245
scaffold29|size1339158	est2genome	match_part	888504	889952	7245	-	.	ID=scaffold29|size1339158:hsp:4763:3.12.0.8;Parent=scaffold29|size1339158:hit:2584:3.12.0.8;Target=TRINITY_DN2039_c0_g1_i1 1 1449 -;Gap=M1449
scaffold29|size1339158	est2genome	expressed_sequence_match	889736	889994	1295	-	.	ID=scaffold29|size1339158:hit:2585:3.12.0.8;Name=TRINITY_DN29132_c0_g1_i1;score=1295
scaffold29|size1339158	est2genome	match_part	889736	889994	1295	-	.	ID=scaffold29|size1339158:hsp:4764:3.12.0.8;Parent=scaffold29|size1339158:hit:2585:3.12.0.8;Target=TRINITY_DN29132_c0_g1_i1 1 259 -;Gap=M259
scaffold29|size1339158	est2genome	expressed_sequence_match	888512	889934	7088	-	.	ID=scaffold29|size1339158:hit:2586:3.12.0.8;Name=TRINITY_DN2798_c0_g1_i1;score=7088
scaffold29|size1339158	est2genome	match_part	888512	889934	7088	-	.	ID=scaffold29|size1339158:hsp:4765:3.12.0.8;Parent=scaffold29|size1339158:hit:2586:3.12.0.8;Target=TRINITY_DN2798_c0_g1_i1 1 1423 +;Gap=M1423
scaffold29|size1339158	est2genome	expressed_sequence_match	888253	888516	1311	+	.	ID=scaffold29|size1339158:hit:2587:3.12.0.8;Name=TRINITY_DN14021_c0_g1_i1;score=1311
scaffold29|size1339158	est2genome	match_part	888253	888516	1311	+	.	ID=scaffold29|size1339158:hsp:4766:3.12.0.8;Parent=scaffold29|size1339158:hit:2587:3.12.0.8;Target=TRINITY_DN14021_c0_g1_i1 1 264 -;Gap=M264
scaffold29|size1339158	blastn	expressed_sequence_match	899936	906155	81	+	.	ID=scaffold29|size1339158:hit:2588:3.12.0.8;Name=TRINITY_DN12621_c0_g3_i1;score=81
scaffold29|size1339158	blastn	match_part	899936	900065	76	+	.	ID=scaffold29|size1339158:hsp:4767:3.12.0.8;Parent=scaffold29|size1339158:hit:2588:3.12.0.8;Target=TRINITY_DN12621_c0_g3_i1 64 193 +;Gap=M130
scaffold29|size1339158	blastn	match_part	906027	906155	81	+	.	ID=scaffold29|size1339158:hsp:4768:3.12.0.8;Parent=scaffold29|size1339158:hit:2588:3.12.0.8;Target=TRINITY_DN12621_c0_g3_i1 92 220 +;Gap=M129
scaffold29|size1339158	est2genome	expressed_sequence_match	899876	900092	851	+	.	ID=scaffold29|size1339158:hit:2589:3.12.0.8;Name=TRINITY_DN12621_c0_g3_i1;score=851
scaffold29|size1339158	est2genome	match_part	899876	900092	851	+	.	ID=scaffold29|size1339158:hsp:4769:3.12.0.8;Parent=scaffold29|size1339158:hit:2589:3.12.0.8;Target=TRINITY_DN12621_c0_g3_i1 1 220 +;Gap=M217
###
scaffold29|size1339158	blastx	protein_match	911329	911679	265	+	.	ID=scaffold29|size1339158:hit:2590:3.12.0.9;Name=jgi|Thaoce1|87378|rna21929;score=265
scaffold29|size1339158	blastx	match_part	911329	911679	265	+	.	ID=scaffold29|size1339158:hsp:4770:3.12.0.9;Parent=scaffold29|size1339158:hit:2590:3.12.0.9;Target=jgi|Thaoce1|87378|rna21929 26 141 +;Gap=M351
scaffold29|size1339158	blastx	protein_match	912066	912380	178	+	.	ID=scaffold29|size1339158:hit:2591:3.12.0.9;Name=jgi|Thaoce1|90814|rna0;score=178
scaffold29|size1339158	blastx	match_part	912066	912380	178	+	.	ID=scaffold29|size1339158:hsp:4771:3.12.0.9;Parent=scaffold29|size1339158:hit:2591:3.12.0.9;Target=jgi|Thaoce1|90814|rna0 2 94 +;Gap=M315
scaffold29|size1339158	blastx	protein_match	912183	912359	158	+	.	ID=scaffold29|size1339158:hit:2592:3.12.0.9;Name=jgi|Thaoce1|93376|rna23479;score=158
scaffold29|size1339158	blastx	match_part	912183	912359	158	+	.	ID=scaffold29|size1339158:hsp:4772:3.12.0.9;Parent=scaffold29|size1339158:hit:2592:3.12.0.9;Target=jgi|Thaoce1|93376|rna23479 33 89 +;Gap=M177
scaffold29|size1339158	blastx	protein_match	911685	912380	472	+	.	ID=scaffold29|size1339158:hit:2593:3.12.0.9;Name=jgi|Thaoce1|83789|rna2883;score=472
scaffold29|size1339158	blastx	match_part	911685	912380	472	+	.	ID=scaffold29|size1339158:hsp:4773:3.12.0.9;Parent=scaffold29|size1339158:hit:2593:3.12.0.9;Target=jgi|Thaoce1|83789|rna2883 4 225 +;Gap=M696
scaffold29|size1339158	blastx	protein_match	911685	913652	427	+	.	ID=scaffold29|size1339158:hit:2594:3.12.0.9;Name=jgi|Thaoce1|103572|rna8825;score=427
scaffold29|size1339158	blastx	match_part	911685	912380	427	+	.	ID=scaffold29|size1339158:hsp:4774:3.12.0.9;Parent=scaffold29|size1339158:hit:2594:3.12.0.9;Target=jgi|Thaoce1|103572|rna8825 68 292 +;Gap=M696
scaffold29|size1339158	blastx	match_part	912450	912911	145	+	.	ID=scaffold29|size1339158:hsp:4775:3.12.0.9;Parent=scaffold29|size1339158:hit:2594:3.12.0.9;Target=jgi|Thaoce1|103572|rna8825 399 569 +;Gap=M462
scaffold29|size1339158	blastx	match_part	913335	913652	223	+	.	ID=scaffold29|size1339158:hsp:4776:3.12.0.9;Parent=scaffold29|size1339158:hit:2594:3.12.0.9;Target=jgi|Thaoce1|103572|rna8825 687 793 +;Gap=M318
scaffold29|size1339158	blastx	protein_match	911847	913652	406	+	.	ID=scaffold29|size1339158:hit:2595:3.12.0.9;Name=jgi|Thaoce1|100813|rna16457;score=406
scaffold29|size1339158	blastx	match_part	911847	912380	406	+	.	ID=scaffold29|size1339158:hsp:4777:3.12.0.9;Parent=scaffold29|size1339158:hit:2595:3.12.0.9;Target=jgi|Thaoce1|100813|rna16457 4 171 +;Gap=M534
scaffold29|size1339158	blastx	match_part	912513	912917	185	+	.	ID=scaffold29|size1339158:hsp:4778:3.12.0.9;Parent=scaffold29|size1339158:hit:2595:3.12.0.9;Target=jgi|Thaoce1|100813|rna16457 270 410 +;Gap=M405
scaffold29|size1339158	blastx	match_part	913308	913652	188	+	.	ID=scaffold29|size1339158:hsp:4779:3.12.0.9;Parent=scaffold29|size1339158:hit:2595:3.12.0.9;Target=jgi|Thaoce1|100813|rna16457 516 629 +;Gap=M345
scaffold29|size1339158	blastx	protein_match	913341	913658	238	+	.	ID=scaffold29|size1339158:hit:2596:3.12.0.9;Name=jgi|Thaoce1|83761|rna28311;score=238
scaffold29|size1339158	blastx	match_part	913341	913658	238	+	.	ID=scaffold29|size1339158:hsp:4780:3.12.0.9;Parent=scaffold29|size1339158:hit:2596:3.12.0.9;Target=jgi|Thaoce1|83761|rna28311 51 157 +;Gap=M318
scaffold29|size1339158	blastx	protein_match	961326	962189	874	-	.	ID=scaffold29|size1339158:hit:2597:3.12.0.9;Name=jgi|Fracy1|160809|gw1.13.421.1;score=874
scaffold29|size1339158	blastx	match_part	961326	962189	874	-	.	ID=scaffold29|size1339158:hsp:4781:3.12.0.9;Parent=scaffold29|size1339158:hit:2597:3.12.0.9;Target=jgi|Fracy1|160809|gw1.13.421.1 1 272 +;Gap=M864
scaffold29|size1339158	blastx	protein_match	961326	962189	817	-	.	ID=scaffold29|size1339158:hit:2598:3.12.0.9;Name=jgi|Fracy1|160808|gw1.2.1559.1;score=817
scaffold29|size1339158	blastx	match_part	961326	962189	817	-	.	ID=scaffold29|size1339158:hsp:4782:3.12.0.9;Parent=scaffold29|size1339158:hit:2598:3.12.0.9;Target=jgi|Fracy1|160808|gw1.2.1559.1 1 272 +;Gap=M864
scaffold29|size1339158	blastx	protein_match	961326	962189	817	-	.	ID=scaffold29|size1339158:hit:2599:3.12.0.9;Name=jgi|Fracy1|160808|gw1.2.1559.1;score=817
scaffold29|size1339158	blastx	match_part	961326	962189	817	-	.	ID=scaffold29|size1339158:hsp:4783:3.12.0.9;Parent=scaffold29|size1339158:hit:2599:3.12.0.9;Target=jgi|Fracy1|160808|gw1.2.1559.1 1 272 +;Gap=M864
scaffold29|size1339158	blastx	protein_match	961326	962189	874	-	.	ID=scaffold29|size1339158:hit:2600:3.12.0.9;Name=jgi|Fracy1|160809|gw1.13.421.1;score=874
scaffold29|size1339158	blastx	match_part	961326	962189	874	-	.	ID=scaffold29|size1339158:hsp:4784:3.12.0.9;Parent=scaffold29|size1339158:hit:2600:3.12.0.9;Target=jgi|Fracy1|160809|gw1.13.421.1 1 272 +;Gap=M864
scaffold29|size1339158	blastx	protein_match	961326	962189	810	-	.	ID=scaffold29|size1339158:hit:2601:3.12.0.9;Name=jgi|Fracy1|151583|gw1.47.110.1;score=810
scaffold29|size1339158	blastx	match_part	961326	962189	810	-	.	ID=scaffold29|size1339158:hsp:4785:3.12.0.9;Parent=scaffold29|size1339158:hit:2601:3.12.0.9;Target=jgi|Fracy1|151583|gw1.47.110.1 1 272 +;Gap=M864
scaffold29|size1339158	blastx	protein_match	961242	962615	1250	-	.	ID=scaffold29|size1339158:hit:2602:3.12.0.9;Name=jgi|Phatr2|49091|estExt_fgenesh1_pg.C_chr_200217;score=1250
scaffold29|size1339158	blastx	match_part	961242	962615	1250	-	.	ID=scaffold29|size1339158:hsp:4786:3.12.0.9;Parent=scaffold29|size1339158:hit:2602:3.12.0.9;Target=jgi|Phatr2|49091|estExt_fgenesh1_pg.C_chr_200217 9 435 +;Gap=M1374
scaffold29|size1339158	blastx	protein_match	961326	962189	817	-	.	ID=scaffold29|size1339158:hit:2603:3.12.0.9;Name=jgi|Fracy1|160808|gw1.2.1559.1;score=817
scaffold29|size1339158	blastx	match_part	961326	962189	817	-	.	ID=scaffold29|size1339158:hsp:4787:3.12.0.9;Parent=scaffold29|size1339158:hit:2603:3.12.0.9;Target=jgi|Fracy1|160808|gw1.2.1559.1 1 272 +;Gap=M864
scaffold29|size1339158	blastx	protein_match	961326	962189	1123	-	.	ID=scaffold29|size1339158:hit:2604:3.12.0.9;Name=jgi|Thaps3|263787|thaps1_ua_kg.chr_11a000042;score=1123
scaffold29|size1339158	blastx	match_part	961326	962189	1123	-	.	ID=scaffold29|size1339158:hsp:4788:3.12.0.9;Parent=scaffold29|size1339158:hit:2604:3.12.0.9;Target=jgi|Thaps3|263787|thaps1_ua_kg.chr_11a000042 1 269 +;Gap=M864
scaffold29|size1339158	blastx	protein_match	961326	962189	874	-	.	ID=scaffold29|size1339158:hit:2605:3.12.0.9;Name=jgi|Fracy1|160809|gw1.13.421.1;score=874
scaffold29|size1339158	blastx	match_part	961326	962189	874	-	.	ID=scaffold29|size1339158:hsp:4789:3.12.0.9;Parent=scaffold29|size1339158:hit:2605:3.12.0.9;Target=jgi|Fracy1|160809|gw1.13.421.1 1 272 +;Gap=M864
scaffold29|size1339158	blastx	protein_match	963365	965612	1324	+	.	ID=scaffold29|size1339158:hit:2606:3.12.0.9;Name=jgi|Thaps3|1479|fgenesh1_pg.C_chr_1000613;score=1324
scaffold29|size1339158	blastx	match_part	963365	964567	1324	+	.	ID=scaffold29|size1339158:hsp:4790:3.12.0.9;Parent=scaffold29|size1339158:hit:2606:3.12.0.9;Target=jgi|Thaps3|1479|fgenesh1_pg.C_chr_1000613 90 528 +;Gap=M1203
scaffold29|size1339158	blastx	match_part	964645	964833	203	+	.	ID=scaffold29|size1339158:hsp:4791:3.12.0.9;Parent=scaffold29|size1339158:hit:2606:3.12.0.9;Target=jgi|Thaps3|1479|fgenesh1_pg.C_chr_1000613 527 589 +;Gap=M189
scaffold29|size1339158	blastx	match_part	964917	965612	952	+	.	ID=scaffold29|size1339158:hsp:4792:3.12.0.9;Parent=scaffold29|size1339158:hit:2606:3.12.0.9;Target=jgi|Thaps3|1479|fgenesh1_pg.C_chr_1000613 589 821 +;Gap=M696
scaffold29|size1339158	blastx	protein_match	963344	964860	1079	+	.	ID=scaffold29|size1339158:hit:2607:3.12.0.9;Name=jgi|Thaoce1|89160|rna23765;score=1079
scaffold29|size1339158	blastx	match_part	963344	964567	1079	+	.	ID=scaffold29|size1339158:hsp:4793:3.12.0.9;Parent=scaffold29|size1339158:hit:2607:3.12.0.9;Target=jgi|Thaoce1|89160|rna23765 53 482 +;Gap=M1224
scaffold29|size1339158	blastx	match_part	964645	964860	139	+	.	ID=scaffold29|size1339158:hsp:4794:3.12.0.9;Parent=scaffold29|size1339158:hit:2607:3.12.0.9;Target=jgi|Thaoce1|89160|rna23765 481 553 +;Gap=M216
scaffold29|size1339158	blastx	protein_match	963488	965597	840	+	.	ID=scaffold29|size1339158:hit:2608:3.12.0.9;Name=jgi|Fracy1|238408|fgenesh2_pg.5_%2523_912;score=840
scaffold29|size1339158	blastx	match_part	963488	964528	840	+	.	ID=scaffold29|size1339158:hsp:4795:3.12.0.9;Parent=scaffold29|size1339158:hit:2608:3.12.0.9;Target=jgi|Fracy1|238408|fgenesh2_pg.5_%252523_912 51 395 +;Gap=M1041
scaffold29|size1339158	blastx	match_part	964920	965597	424	+	.	ID=scaffold29|size1339158:hsp:4796:3.12.0.9;Parent=scaffold29|size1339158:hit:2608:3.12.0.9;Target=jgi|Fracy1|238408|fgenesh2_pg.5_%252523_912 464 667 +;Gap=M678
scaffold29|size1339158	blastx	protein_match	963488	965597	840	+	.	ID=scaffold29|size1339158:hit:2609:3.12.0.9;Name=jgi|Fracy1|238408|fgenesh2_pg.5_%2523_912;score=840
scaffold29|size1339158	blastx	match_part	963488	964528	840	+	.	ID=scaffold29|size1339158:hsp:4797:3.12.0.9;Parent=scaffold29|size1339158:hit:2609:3.12.0.9;Target=jgi|Fracy1|238408|fgenesh2_pg.5_%252523_912 51 395 +;Gap=M1041
scaffold29|size1339158	blastx	match_part	964920	965597	424	+	.	ID=scaffold29|size1339158:hsp:4798:3.12.0.9;Parent=scaffold29|size1339158:hit:2609:3.12.0.9;Target=jgi|Fracy1|238408|fgenesh2_pg.5_%252523_912 464 667 +;Gap=M678
scaffold29|size1339158	blastx	protein_match	964986	965441	276	+	.	ID=scaffold29|size1339158:hit:2610:3.12.0.9;Name=jgi|Thaoce1|95031|rna25088;score=276
scaffold29|size1339158	blastx	match_part	964986	965441	276	+	.	ID=scaffold29|size1339158:hsp:4799:3.12.0.9;Parent=scaffold29|size1339158:hit:2610:3.12.0.9;Target=jgi|Thaoce1|95031|rna25088 8 163 +;Gap=M456
scaffold29|size1339158	blastx	protein_match	963488	965597	840	+	.	ID=scaffold29|size1339158:hit:2611:3.12.0.9;Name=jgi|Fracy1|238408|fgenesh2_pg.5_%2523_912;score=840
scaffold29|size1339158	blastx	match_part	963488	964528	840	+	.	ID=scaffold29|size1339158:hsp:4800:3.12.0.9;Parent=scaffold29|size1339158:hit:2611:3.12.0.9;Target=jgi|Fracy1|238408|fgenesh2_pg.5_%252523_912 51 395 +;Gap=M1041
scaffold29|size1339158	blastx	match_part	964920	965597	424	+	.	ID=scaffold29|size1339158:hsp:4801:3.12.0.9;Parent=scaffold29|size1339158:hit:2611:3.12.0.9;Target=jgi|Fracy1|238408|fgenesh2_pg.5_%252523_912 464 667 +;Gap=M678
scaffold29|size1339158	blastx	protein_match	963488	965597	839	+	.	ID=scaffold29|size1339158:hit:2612:3.12.0.9;Name=jgi|Fracy1|252670|fgenesh2_pg.43_%2523_21;score=839
scaffold29|size1339158	blastx	match_part	963488	964528	839	+	.	ID=scaffold29|size1339158:hsp:4802:3.12.0.9;Parent=scaffold29|size1339158:hit:2612:3.12.0.9;Target=jgi|Fracy1|252670|fgenesh2_pg.43_%252523_21 51 395 +;Gap=M1041
scaffold29|size1339158	blastx	match_part	964920	965597	422	+	.	ID=scaffold29|size1339158:hsp:4803:3.12.0.9;Parent=scaffold29|size1339158:hit:2612:3.12.0.9;Target=jgi|Fracy1|252670|fgenesh2_pg.43_%252523_21 463 666 +;Gap=M678
scaffold29|size1339158	blastx	protein_match	965830	967748	523	-	.	ID=scaffold29|size1339158:hit:2613:3.12.0.9;Name=jgi|Fracy1|157197|gw1.9.1009.1;score=523
scaffold29|size1339158	blastx	match_part	967473	967748	239	-	.	ID=scaffold29|size1339158:hsp:4804:3.12.0.9;Parent=scaffold29|size1339158:hit:2613:3.12.0.9;Target=jgi|Fracy1|157197|gw1.9.1009.1 4 94 +;Gap=M276
scaffold29|size1339158	blastx	match_part	966895	967302	348	-	.	ID=scaffold29|size1339158:hsp:4805:3.12.0.9;Parent=scaffold29|size1339158:hit:2613:3.12.0.9;Target=jgi|Fracy1|157197|gw1.9.1009.1 114 245 +;Gap=M408
scaffold29|size1339158	blastx	match_part	966579	966929	374	-	.	ID=scaffold29|size1339158:hsp:4806:3.12.0.9;Parent=scaffold29|size1339158:hit:2613:3.12.0.9;Target=jgi|Fracy1|157197|gw1.9.1009.1 238 350 +;Gap=M351
scaffold29|size1339158	blastx	match_part	965830	966507	523	-	.	ID=scaffold29|size1339158:hsp:4807:3.12.0.9;Parent=scaffold29|size1339158:hit:2613:3.12.0.9;Target=jgi|Fracy1|157197|gw1.9.1009.1 345 572 +;Gap=M678
scaffold29|size1339158	blastx	protein_match	965830	967748	522	-	.	ID=scaffold29|size1339158:hit:2614:3.12.0.9;Name=jgi|Fracy1|157206|gw1.63.122.1;score=522
scaffold29|size1339158	blastx	match_part	967473	967748	239	-	.	ID=scaffold29|size1339158:hsp:4808:3.12.0.9;Parent=scaffold29|size1339158:hit:2614:3.12.0.9;Target=jgi|Fracy1|157206|gw1.63.122.1 4 94 +;Gap=M276
scaffold29|size1339158	blastx	match_part	966895	967302	348	-	.	ID=scaffold29|size1339158:hsp:4809:3.12.0.9;Parent=scaffold29|size1339158:hit:2614:3.12.0.9;Target=jgi|Fracy1|157206|gw1.63.122.1 114 245 +;Gap=M408
scaffold29|size1339158	blastx	match_part	966579	966929	373	-	.	ID=scaffold29|size1339158:hsp:4810:3.12.0.9;Parent=scaffold29|size1339158:hit:2614:3.12.0.9;Target=jgi|Fracy1|157206|gw1.63.122.1 238 350 +;Gap=M351
scaffold29|size1339158	blastx	match_part	965830	966507	522	-	.	ID=scaffold29|size1339158:hsp:4811:3.12.0.9;Parent=scaffold29|size1339158:hit:2614:3.12.0.9;Target=jgi|Fracy1|157206|gw1.63.122.1 345 572 +;Gap=M678
scaffold29|size1339158	blastx	protein_match	966190	967910	326	-	.	ID=scaffold29|size1339158:hit:2615:3.12.0.9;Name=jgi|Phatr2|43550|estExt_fgenesh1_pg.C_chr_20321;score=326
scaffold29|size1339158	blastx	match_part	967473	967910	271	-	.	ID=scaffold29|size1339158:hsp:4812:3.12.0.9;Parent=scaffold29|size1339158:hit:2615:3.12.0.9;Target=jgi|Phatr2|43550|estExt_fgenesh1_pg.C_chr_20321 70 208 +;Gap=M438
scaffold29|size1339158	blastx	match_part	966838	967302	353	-	.	ID=scaffold29|size1339158:hsp:4813:3.12.0.9;Parent=scaffold29|size1339158:hit:2615:3.12.0.9;Target=jgi|Phatr2|43550|estExt_fgenesh1_pg.C_chr_20321 230 380 +;Gap=M465
scaffold29|size1339158	blastx	match_part	966582	966887	275	-	.	ID=scaffold29|size1339158:hsp:4814:3.12.0.9;Parent=scaffold29|size1339158:hit:2615:3.12.0.9;Target=jgi|Phatr2|43550|estExt_fgenesh1_pg.C_chr_20321 364 448 +;Gap=M306
scaffold29|size1339158	blastx	match_part	966190	966582	326	-	.	ID=scaffold29|size1339158:hsp:4815:3.12.0.9;Parent=scaffold29|size1339158:hit:2615:3.12.0.9;Target=jgi|Phatr2|43550|estExt_fgenesh1_pg.C_chr_20321 425 550 +;Gap=M393
scaffold29|size1339158	blastx	protein_match	965830	967748	523	-	.	ID=scaffold29|size1339158:hit:2616:3.12.0.9;Name=jgi|Fracy1|157197|gw1.9.1009.1;score=523
scaffold29|size1339158	blastx	match_part	967473	967748	239	-	.	ID=scaffold29|size1339158:hsp:4816:3.12.0.9;Parent=scaffold29|size1339158:hit:2616:3.12.0.9;Target=jgi|Fracy1|157197|gw1.9.1009.1 4 94 +;Gap=M276
scaffold29|size1339158	blastx	match_part	966895	967302	348	-	.	ID=scaffold29|size1339158:hsp:4817:3.12.0.9;Parent=scaffold29|size1339158:hit:2616:3.12.0.9;Target=jgi|Fracy1|157197|gw1.9.1009.1 114 245 +;Gap=M408
scaffold29|size1339158	blastx	match_part	966579	966929	374	-	.	ID=scaffold29|size1339158:hsp:4818:3.12.0.9;Parent=scaffold29|size1339158:hit:2616:3.12.0.9;Target=jgi|Fracy1|157197|gw1.9.1009.1 238 350 +;Gap=M351
scaffold29|size1339158	blastx	match_part	965830	966507	523	-	.	ID=scaffold29|size1339158:hsp:4819:3.12.0.9;Parent=scaffold29|size1339158:hit:2616:3.12.0.9;Target=jgi|Fracy1|157197|gw1.9.1009.1 345 572 +;Gap=M678
scaffold29|size1339158	blastx	protein_match	965830	967748	523	-	.	ID=scaffold29|size1339158:hit:2617:3.12.0.9;Name=jgi|Fracy1|157197|gw1.9.1009.1;score=523
scaffold29|size1339158	blastx	match_part	967473	967748	239	-	.	ID=scaffold29|size1339158:hsp:4820:3.12.0.9;Parent=scaffold29|size1339158:hit:2617:3.12.0.9;Target=jgi|Fracy1|157197|gw1.9.1009.1 4 94 +;Gap=M276
scaffold29|size1339158	blastx	match_part	966895	967302	348	-	.	ID=scaffold29|size1339158:hsp:4821:3.12.0.9;Parent=scaffold29|size1339158:hit:2617:3.12.0.9;Target=jgi|Fracy1|157197|gw1.9.1009.1 114 245 +;Gap=M408
scaffold29|size1339158	blastx	match_part	966579	966929	374	-	.	ID=scaffold29|size1339158:hsp:4822:3.12.0.9;Parent=scaffold29|size1339158:hit:2617:3.12.0.9;Target=jgi|Fracy1|157197|gw1.9.1009.1 238 350 +;Gap=M351
scaffold29|size1339158	blastx	match_part	965830	966507	523	-	.	ID=scaffold29|size1339158:hsp:4823:3.12.0.9;Parent=scaffold29|size1339158:hit:2617:3.12.0.9;Target=jgi|Fracy1|157197|gw1.9.1009.1 345 572 +;Gap=M678
scaffold29|size1339158	blastx	protein_match	965830	967745	905	-	.	ID=scaffold29|size1339158:hit:2618:3.12.0.9;Name=jgi|Thaps3|260965|thaps1_ua_kg.chr_1000225;score=905
scaffold29|size1339158	blastx	match_part	967386	967745	489	-	.	ID=scaffold29|size1339158:hsp:4824:3.12.0.9;Parent=scaffold29|size1339158:hit:2618:3.12.0.9;Target=jgi|Thaps3|260965|thaps1_ua_kg.chr_1000225 1 111 +;Gap=M360
scaffold29|size1339158	blastx	match_part	966853	967302	682	-	.	ID=scaffold29|size1339158:hsp:4825:3.12.0.9;Parent=scaffold29|size1339158:hit:2618:3.12.0.9;Target=jgi|Thaps3|260965|thaps1_ua_kg.chr_1000225 102 252 +;Gap=M450
scaffold29|size1339158	blastx	match_part	966570	966893	457	-	.	ID=scaffold29|size1339158:hsp:4826:3.12.0.9;Parent=scaffold29|size1339158:hit:2618:3.12.0.9;Target=jgi|Thaps3|260965|thaps1_ua_kg.chr_1000225 239 346 +;Gap=M324
scaffold29|size1339158	blastx	match_part	965830	966507	905	-	.	ID=scaffold29|size1339158:hsp:4827:3.12.0.9;Parent=scaffold29|size1339158:hit:2618:3.12.0.9;Target=jgi|Thaps3|260965|thaps1_ua_kg.chr_1000225 338 563 +;Gap=M678
scaffold29|size1339158	blastx	protein_match	965806	967850	913	-	.	ID=scaffold29|size1339158:hit:2619:3.12.0.9;Name=jgi|Thaoce1|95032|rna25089;score=913
scaffold29|size1339158	blastx	match_part	967467	967850	470	-	.	ID=scaffold29|size1339158:hsp:4828:3.12.0.9;Parent=scaffold29|size1339158:hit:2619:3.12.0.9;Target=jgi|Thaoce1|95032|rna25089 55 176 +;Gap=M384
scaffold29|size1339158	blastx	match_part	966853	967299	552	-	.	ID=scaffold29|size1339158:hsp:4829:3.12.0.9;Parent=scaffold29|size1339158:hit:2619:3.12.0.9;Target=jgi|Thaoce1|95032|rna25089 193 360 +;Gap=M447
scaffold29|size1339158	blastx	match_part	966570	966893	478	-	.	ID=scaffold29|size1339158:hsp:4830:3.12.0.9;Parent=scaffold29|size1339158:hit:2619:3.12.0.9;Target=jgi|Thaoce1|95032|rna25089 347 454 +;Gap=M324
scaffold29|size1339158	blastx	match_part	965806	966582	913	-	.	ID=scaffold29|size1339158:hsp:4831:3.12.0.9;Parent=scaffold29|size1339158:hit:2619:3.12.0.9;Target=jgi|Thaoce1|95032|rna25089 427 678 +;Gap=M777
scaffold29|size1339158	blastx	protein_match	979137	979313	161	+	.	ID=scaffold29|size1339158:hit:2620:3.12.0.9;Name=jgi|Thaoce1|93376|rna23479;score=161
scaffold29|size1339158	blastx	match_part	979137	979313	161	+	.	ID=scaffold29|size1339158:hsp:4832:3.12.0.9;Parent=scaffold29|size1339158:hit:2620:3.12.0.9;Target=jgi|Thaoce1|93376|rna23479 33 89 +;Gap=M177
scaffold29|size1339158	blastx	protein_match	978627	978860	157	+	.	ID=scaffold29|size1339158:hit:2621:3.12.0.9;Name=jgi|Thaoce1|82117|rna14947;score=157
scaffold29|size1339158	blastx	match_part	978627	978860	157	+	.	ID=scaffold29|size1339158:hsp:4833:3.12.0.9;Parent=scaffold29|size1339158:hit:2621:3.12.0.9;Target=jgi|Thaoce1|82117|rna14947 5 82 +;Gap=M234
scaffold29|size1339158	blastx	protein_match	978291	978668	264	+	.	ID=scaffold29|size1339158:hit:2622:3.12.0.9;Name=jgi|Thaoce1|87378|rna21929;score=264
scaffold29|size1339158	blastx	match_part	978291	978668	264	+	.	ID=scaffold29|size1339158:hsp:4834:3.12.0.9;Parent=scaffold29|size1339158:hit:2622:3.12.0.9;Target=jgi|Thaoce1|87378|rna21929 29 153 +;Gap=M378
scaffold29|size1339158	blastx	protein_match	978630	979400	560	+	.	ID=scaffold29|size1339158:hit:2623:3.12.0.9;Name=jgi|Thaoce1|83789|rna2883;score=560
scaffold29|size1339158	blastx	match_part	978630	979400	560	+	.	ID=scaffold29|size1339158:hsp:4835:3.12.0.9;Parent=scaffold29|size1339158:hit:2623:3.12.0.9;Target=jgi|Thaoce1|83789|rna2883 1 247 +;Gap=M771
scaffold29|size1339158	blastx	protein_match	980445	980594	144	+	.	ID=scaffold29|size1339158:hit:2624:3.12.0.9;Name=jgi|Thaoce1|83761|rna28311;score=144
scaffold29|size1339158	blastx	match_part	980445	980594	144	+	.	ID=scaffold29|size1339158:hsp:4836:3.12.0.9;Parent=scaffold29|size1339158:hit:2624:3.12.0.9;Target=jgi|Thaoce1|83761|rna28311 50 99 +;Gap=M150
scaffold29|size1339158	blastx	protein_match	977936	980594	254	+	.	ID=scaffold29|size1339158:hit:2625:3.12.0.9;Name=jgi|Thaoce1|79522|rna13594;score=254
scaffold29|size1339158	blastx	match_part	977936	978298	254	+	.	ID=scaffold29|size1339158:hsp:4837:3.12.0.9;Parent=scaffold29|size1339158:hit:2625:3.12.0.9;Target=jgi|Thaoce1|79522|rna13594 362 481 +;Gap=M363
scaffold29|size1339158	blastx	match_part	978291	980024	910	+	.	ID=scaffold29|size1339158:hsp:4838:3.12.0.9;Parent=scaffold29|size1339158:hit:2625:3.12.0.9;Target=jgi|Thaoce1|79522|rna13594 477 1084 +;Gap=M1734
scaffold29|size1339158	blastx	match_part	980415	980594	144	+	.	ID=scaffold29|size1339158:hsp:4839:3.12.0.9;Parent=scaffold29|size1339158:hit:2625:3.12.0.9;Target=jgi|Thaoce1|79522|rna13594 1193 1250 +;Gap=M180
scaffold29|size1339158	blastx	protein_match	988268	989408	642	+	.	ID=scaffold29|size1339158:hit:2626:3.12.0.9;Name=jgi|Thaps3|1477|fgenesh1_pg.C_chr_1000611;score=642
scaffold29|size1339158	blastx	match_part	988268	989185	642	+	.	ID=scaffold29|size1339158:hsp:4840:3.12.0.9;Parent=scaffold29|size1339158:hit:2626:3.12.0.9;Target=jgi|Thaps3|1477|fgenesh1_pg.C_chr_1000611 32 353 +;Gap=M918
scaffold29|size1339158	blastx	match_part	989259	989408	172	+	.	ID=scaffold29|size1339158:hsp:4841:3.12.0.9;Parent=scaffold29|size1339158:hit:2626:3.12.0.9;Target=jgi|Thaps3|1477|fgenesh1_pg.C_chr_1000611 351 397 +;Gap=M150
scaffold29|size1339158	protein2genome	protein_match	911676	912380	409	+	.	ID=scaffold29|size1339158:hit:2627:3.12.0.9;Name=jgi|Thaoce1|83789|rna2883;score=409
scaffold29|size1339158	protein2genome	match_part	911676	911952	409	+	.	ID=scaffold29|size1339158:hsp:4842:3.12.0.9;Parent=scaffold29|size1339158:hit:2627:3.12.0.9;Target=jgi|Thaoce1|83789|rna2883 1 92 +;Gap=M277
scaffold29|size1339158	protein2genome	match_part	911983	912380	409	+	.	ID=scaffold29|size1339158:hsp:4843:3.12.0.9;Parent=scaffold29|size1339158:hit:2627:3.12.0.9;Target=jgi|Thaoce1|83789|rna2883 93 225 +;Gap=M398
scaffold29|size1339158	protein2genome	protein_match	913335	913658	224	+	.	ID=scaffold29|size1339158:hit:2628:3.12.0.9;Name=jgi|Thaoce1|83761|rna28311;score=224
scaffold29|size1339158	protein2genome	match_part	913335	913658	224	+	.	ID=scaffold29|size1339158:hsp:4844:3.12.0.9;Parent=scaffold29|size1339158:hit:2628:3.12.0.9;Target=jgi|Thaoce1|83761|rna28311 49 157 +;Gap=M324
scaffold29|size1339158	protein2genome	protein_match	961326	962189	820	-	.	ID=scaffold29|size1339158:hit:2629:3.12.0.9;Name=jgi|Fracy1|160809|gw1.13.421.1;score=820
scaffold29|size1339158	protein2genome	match_part	962111	962189	820	-	.	ID=scaffold29|size1339158:hsp:4845:3.12.0.9;Parent=scaffold29|size1339158:hit:2629:3.12.0.9;Target=jgi|Fracy1|160809|gw1.13.421.1 1 26 +;Gap=M79
scaffold29|size1339158	protein2genome	match_part	961326	962074	820	-	.	ID=scaffold29|size1339158:hsp:4846:3.12.0.9;Parent=scaffold29|size1339158:hit:2629:3.12.0.9;Target=jgi|Fracy1|160809|gw1.13.421.1 27 272 +;Gap=M749
scaffold29|size1339158	protein2genome	protein_match	961326	962189	742	-	.	ID=scaffold29|size1339158:hit:2630:3.12.0.9;Name=jgi|Fracy1|160808|gw1.2.1559.1;score=742
scaffold29|size1339158	protein2genome	match_part	962111	962189	742	-	.	ID=scaffold29|size1339158:hsp:4847:3.12.0.9;Parent=scaffold29|size1339158:hit:2630:3.12.0.9;Target=jgi|Fracy1|160808|gw1.2.1559.1 1 26 +;Gap=M79
scaffold29|size1339158	protein2genome	match_part	961326	962074	742	-	.	ID=scaffold29|size1339158:hsp:4848:3.12.0.9;Parent=scaffold29|size1339158:hit:2630:3.12.0.9;Target=jgi|Fracy1|160808|gw1.2.1559.1 27 272 +;Gap=M749
scaffold29|size1339158	protein2genome	protein_match	961326	962189	737	-	.	ID=scaffold29|size1339158:hit:2631:3.12.0.9;Name=jgi|Fracy1|151583|gw1.47.110.1;score=737
scaffold29|size1339158	protein2genome	match_part	962111	962189	737	-	.	ID=scaffold29|size1339158:hsp:4849:3.12.0.9;Parent=scaffold29|size1339158:hit:2631:3.12.0.9;Target=jgi|Fracy1|151583|gw1.47.110.1 1 26 +;Gap=M79
scaffold29|size1339158	protein2genome	match_part	961326	962074	737	-	.	ID=scaffold29|size1339158:hsp:4850:3.12.0.9;Parent=scaffold29|size1339158:hit:2631:3.12.0.9;Target=jgi|Fracy1|151583|gw1.47.110.1 27 272 +;Gap=M749
scaffold29|size1339158	protein2genome	protein_match	961326	961745	585	-	.	ID=scaffold29|size1339158:hit:2632:3.12.0.9;Name=jgi|Thaps3|263787|thaps1_ua_kg.chr_11a000042;score=585
scaffold29|size1339158	protein2genome	match_part	961326	961745	585	-	.	ID=scaffold29|size1339158:hsp:4851:3.12.0.9;Parent=scaffold29|size1339158:hit:2632:3.12.0.9;Target=jgi|Thaps3|263787|thaps1_ua_kg.chr_11a000042 130 269 +;Gap=M420
scaffold29|size1339158	protein2genome	protein_match	963725	964940	835	+	.	ID=scaffold29|size1339158:hit:2633:3.12.0.9;Name=jgi|Thaoce1|89160|rna23765;score=835
scaffold29|size1339158	protein2genome	match_part	963725	964565	835	+	.	ID=scaffold29|size1339158:hsp:4852:3.12.0.9;Parent=scaffold29|size1339158:hit:2633:3.12.0.9;Target=jgi|Thaoce1|89160|rna23765 204 481 +;Gap=M841
scaffold29|size1339158	protein2genome	match_part	964649	964834	835	+	.	ID=scaffold29|size1339158:hsp:4853:3.12.0.9;Parent=scaffold29|size1339158:hit:2633:3.12.0.9;Target=jgi|Thaoce1|89160|rna23765 482 545 +;Gap=M186
scaffold29|size1339158	protein2genome	match_part	964921	964940	835	+	.	ID=scaffold29|size1339158:hsp:4854:3.12.0.9;Parent=scaffold29|size1339158:hit:2633:3.12.0.9;Target=jgi|Thaoce1|89160|rna23765 546 552 +;Gap=M20
scaffold29|size1339158	protein2genome	protein_match	963488	965804	798	+	.	ID=scaffold29|size1339158:hit:2634:3.12.0.9;Name=jgi|Fracy1|238408|fgenesh2_pg.5_%2523_912;score=798
scaffold29|size1339158	protein2genome	match_part	963488	964565	798	+	.	ID=scaffold29|size1339158:hsp:4855:3.12.0.9;Parent=scaffold29|size1339158:hit:2634:3.12.0.9;Target=jgi|Fracy1|238408|fgenesh2_pg.5_%252523_912 51 407 +;Gap=M1078
scaffold29|size1339158	protein2genome	match_part	965761	965804	798	+	.	ID=scaffold29|size1339158:hsp:4856:3.12.0.9;Parent=scaffold29|size1339158:hit:2634:3.12.0.9;Target=jgi|Fracy1|238408|fgenesh2_pg.5_%252523_912 408 422 +;Gap=M44
scaffold29|size1339158	protein2genome	protein_match	963488	965825	809	+	.	ID=scaffold29|size1339158:hit:2635:3.12.0.9;Name=jgi|Fracy1|252670|fgenesh2_pg.43_%2523_21;score=809
scaffold29|size1339158	protein2genome	match_part	963488	964565	809	+	.	ID=scaffold29|size1339158:hsp:4857:3.12.0.9;Parent=scaffold29|size1339158:hit:2635:3.12.0.9;Target=jgi|Fracy1|252670|fgenesh2_pg.43_%252523_21 51 407 +;Gap=M1078
scaffold29|size1339158	protein2genome	match_part	965761	965825	809	+	.	ID=scaffold29|size1339158:hsp:4858:3.12.0.9;Parent=scaffold29|size1339158:hit:2635:3.12.0.9;Target=jgi|Fracy1|252670|fgenesh2_pg.43_%252523_21 408 429 +;Gap=M65
scaffold29|size1339158	protein2genome	protein_match	965830	967748	1310	-	.	ID=scaffold29|size1339158:hit:2636:3.12.0.9;Name=jgi|Fracy1|157197|gw1.9.1009.1;score=1310
scaffold29|size1339158	protein2genome	match_part	967413	967748	1310	-	.	ID=scaffold29|size1339158:hsp:4859:3.12.0.9;Parent=scaffold29|size1339158:hit:2636:3.12.0.9;Target=jgi|Fracy1|157197|gw1.9.1009.1 4 114 +;Gap=M336
scaffold29|size1339158	protein2genome	match_part	966582	967299	1310	-	.	ID=scaffold29|size1339158:hsp:4860:3.12.0.9;Parent=scaffold29|size1339158:hit:2636:3.12.0.9;Target=jgi|Fracy1|157197|gw1.9.1009.1 115 349 +;Gap=M718
scaffold29|size1339158	protein2genome	match_part	965830	966492	1310	-	.	ID=scaffold29|size1339158:hsp:4861:3.12.0.9;Parent=scaffold29|size1339158:hit:2636:3.12.0.9;Target=jgi|Fracy1|157197|gw1.9.1009.1 350 572 +;Gap=M663
scaffold29|size1339158	protein2genome	protein_match	965830	967748	1306	-	.	ID=scaffold29|size1339158:hit:2637:3.12.0.9;Name=jgi|Fracy1|157206|gw1.63.122.1;score=1306
scaffold29|size1339158	protein2genome	match_part	967413	967748	1306	-	.	ID=scaffold29|size1339158:hsp:4862:3.12.0.9;Parent=scaffold29|size1339158:hit:2637:3.12.0.9;Target=jgi|Fracy1|157206|gw1.63.122.1 4 114 +;Gap=M336
scaffold29|size1339158	protein2genome	match_part	966582	967299	1306	-	.	ID=scaffold29|size1339158:hsp:4863:3.12.0.9;Parent=scaffold29|size1339158:hit:2637:3.12.0.9;Target=jgi|Fracy1|157206|gw1.63.122.1 115 349 +;Gap=M718
scaffold29|size1339158	protein2genome	match_part	965830	966492	1306	-	.	ID=scaffold29|size1339158:hsp:4864:3.12.0.9;Parent=scaffold29|size1339158:hit:2637:3.12.0.9;Target=jgi|Fracy1|157206|gw1.63.122.1 350 572 +;Gap=M663
scaffold29|size1339158	protein2genome	protein_match	966190	967937	1080	-	.	ID=scaffold29|size1339158:hit:2638:3.12.0.9;Name=jgi|Phatr2|43550|estExt_fgenesh1_pg.C_chr_20321;score=1080
scaffold29|size1339158	protein2genome	match_part	967413	967937	1080	-	.	ID=scaffold29|size1339158:hsp:4865:3.12.0.9;Parent=scaffold29|size1339158:hit:2638:3.12.0.9;Target=jgi|Phatr2|43550|estExt_fgenesh1_pg.C_chr_20321 54 230 +;Gap=M525
scaffold29|size1339158	protein2genome	match_part	966792	967299	1080	-	.	ID=scaffold29|size1339158:hsp:4866:3.12.0.9;Parent=scaffold29|size1339158:hit:2638:3.12.0.9;Target=jgi|Phatr2|43550|estExt_fgenesh1_pg.C_chr_20321 231 395 +;Gap=M508
scaffold29|size1339158	protein2genome	match_part	966582	966740	1080	-	.	ID=scaffold29|size1339158:hsp:4867:3.12.0.9;Parent=scaffold29|size1339158:hit:2638:3.12.0.9;Target=jgi|Phatr2|43550|estExt_fgenesh1_pg.C_chr_20321 396 448 +;Gap=M159
scaffold29|size1339158	protein2genome	match_part	966190	966492	1080	-	.	ID=scaffold29|size1339158:hsp:4868:3.12.0.9;Parent=scaffold29|size1339158:hit:2638:3.12.0.9;Target=jgi|Phatr2|43550|estExt_fgenesh1_pg.C_chr_20321 449 550 +;Gap=M303
scaffold29|size1339158	protein2genome	protein_match	965830	967745	2441	-	.	ID=scaffold29|size1339158:hit:2639:3.12.0.9;Name=jgi|Thaps3|260965|thaps1_ua_kg.chr_1000225;score=2441
scaffold29|size1339158	protein2genome	match_part	967448	967745	2441	-	.	ID=scaffold29|size1339158:hsp:4869:3.12.0.9;Parent=scaffold29|size1339158:hit:2639:3.12.0.9;Target=jgi|Thaps3|260965|thaps1_ua_kg.chr_1000225 1 99 +;Gap=M298
scaffold29|size1339158	protein2genome	match_part	966582	967307	2441	-	.	ID=scaffold29|size1339158:hsp:4870:3.12.0.9;Parent=scaffold29|size1339158:hit:2639:3.12.0.9;Target=jgi|Thaps3|260965|thaps1_ua_kg.chr_1000225 100 342 +;Gap=M726
scaffold29|size1339158	protein2genome	match_part	965830	966492	2441	-	.	ID=scaffold29|size1339158:hsp:4871:3.12.0.9;Parent=scaffold29|size1339158:hit:2639:3.12.0.9;Target=jgi|Thaps3|260965|thaps1_ua_kg.chr_1000225 343 563 +;Gap=M663
scaffold29|size1339158	protein2genome	protein_match	965806	966951	1348	-	.	ID=scaffold29|size1339158:hit:2640:3.12.0.9;Name=jgi|Thaoce1|95032|rna25089;score=1348
scaffold29|size1339158	protein2genome	match_part	966582	966951	1348	-	.	ID=scaffold29|size1339158:hsp:4872:3.12.0.9;Parent=scaffold29|size1339158:hit:2640:3.12.0.9;Target=jgi|Thaoce1|95032|rna25089 328 450 +;Gap=M370
scaffold29|size1339158	protein2genome	match_part	965806	966492	1348	-	.	ID=scaffold29|size1339158:hsp:4873:3.12.0.9;Parent=scaffold29|size1339158:hit:2640:3.12.0.9;Target=jgi|Thaoce1|95032|rna25089 451 678 +;Gap=M687
scaffold29|size1339158	protein2genome	protein_match	980442	980759	242	+	.	ID=scaffold29|size1339158:hit:2641:3.12.0.9;Name=jgi|Thaoce1|83761|rna28311;score=242
scaffold29|size1339158	protein2genome	match_part	980442	980759	242	+	.	ID=scaffold29|size1339158:hsp:4874:3.12.0.9;Parent=scaffold29|size1339158:hit:2641:3.12.0.9;Target=jgi|Thaoce1|83761|rna28311 49 155 +;Gap=M318
scaffold29|size1339158	blastn	expressed_sequence_match	906031	906171	81	+	.	ID=scaffold29|size1339158:hit:2642:3.12.0.9;Name=TRINITY_DN12621_c0_g2_i1;score=81
scaffold29|size1339158	blastn	match_part	906031	906171	81	+	.	ID=scaffold29|size1339158:hsp:4875:3.12.0.9;Parent=scaffold29|size1339158:hit:2642:3.12.0.9;Target=TRINITY_DN12621_c0_g2_i1 9 149 +;Gap=M141
scaffold29|size1339158	blastn	expressed_sequence_match	904529	904759	129	-	.	ID=scaffold29|size1339158:hit:2643:3.12.0.9;Name=TRINITY_DN13298_c0_g1_i1;score=129
scaffold29|size1339158	blastn	match_part	904529	904759	129	-	.	ID=scaffold29|size1339158:hsp:4876:3.12.0.9;Parent=scaffold29|size1339158:hit:2643:3.12.0.9;Target=TRINITY_DN13298_c0_g1_i1 50 280 +;Gap=M231
scaffold29|size1339158	blastn	expressed_sequence_match	901887	902048	102	+	.	ID=scaffold29|size1339158:hit:2644:3.12.0.9;Name=TRINITY_DN4068_c0_g1_i1;score=102
scaffold29|size1339158	blastn	match_part	901887	902048	102	+	.	ID=scaffold29|size1339158:hsp:4877:3.12.0.9;Parent=scaffold29|size1339158:hit:2644:3.12.0.9;Target=TRINITY_DN4068_c0_g1_i1 6 167 +;Gap=M162
scaffold29|size1339158	blastn	expressed_sequence_match	903082	903304	140	+	.	ID=scaffold29|size1339158:hit:2645:3.12.0.9;Name=TRINITY_DN9744_c0_g1_i2;score=140
scaffold29|size1339158	blastn	match_part	903082	903304	140	+	.	ID=scaffold29|size1339158:hsp:4878:3.12.0.9;Parent=scaffold29|size1339158:hit:2645:3.12.0.9;Target=TRINITY_DN9744_c0_g1_i2 21 240 +;Gap=M223
scaffold29|size1339158	blastn	expressed_sequence_match	903082	903267	115	+	.	ID=scaffold29|size1339158:hit:2646:3.12.0.9;Name=TRINITY_DN9744_c0_g1_i1;score=115
scaffold29|size1339158	blastn	match_part	903082	903267	115	+	.	ID=scaffold29|size1339158:hsp:4879:3.12.0.9;Parent=scaffold29|size1339158:hit:2646:3.12.0.9;Target=TRINITY_DN9744_c0_g1_i1 21 203 +;Gap=M186
scaffold29|size1339158	blastn	expressed_sequence_match	901685	901970	89	-	.	ID=scaffold29|size1339158:hit:2647:3.12.0.9;Name=TRINITY_DN7509_c1_g1_i1;score=89
scaffold29|size1339158	blastn	match_part	901685	901970	89	-	.	ID=scaffold29|size1339158:hsp:4880:3.12.0.9;Parent=scaffold29|size1339158:hit:2647:3.12.0.9;Target=TRINITY_DN7509_c1_g1_i1 43 327 +;Gap=M286
scaffold29|size1339158	blastn	expressed_sequence_match	908533	908763	160	+	.	ID=scaffold29|size1339158:hit:2648:3.12.0.9;Name=TRINITY_DN7066_c0_g1_i1;score=160
scaffold29|size1339158	blastn	match_part	908533	908763	160	+	.	ID=scaffold29|size1339158:hsp:4881:3.12.0.9;Parent=scaffold29|size1339158:hit:2648:3.12.0.9;Target=TRINITY_DN7066_c0_g1_i1 3 232 +;Gap=M231
scaffold29|size1339158	blastn	expressed_sequence_match	911020	911637	396	-	.	ID=scaffold29|size1339158:hit:2649:3.12.0.9;Name=TRINITY_DN335_c0_g1_i1;score=396
scaffold29|size1339158	blastn	match_part	911020	911637	396	-	.	ID=scaffold29|size1339158:hsp:4882:3.12.0.9;Parent=scaffold29|size1339158:hit:2649:3.12.0.9;Target=TRINITY_DN335_c0_g1_i1 27 644 +;Gap=M618
scaffold29|size1339158	blastn	expressed_sequence_match	910743	910873	83	+	.	ID=scaffold29|size1339158:hit:2650:3.12.0.9;Name=TRINITY_DN9060_c0_g1_i1;score=83
scaffold29|size1339158	blastn	match_part	910743	910873	83	+	.	ID=scaffold29|size1339158:hsp:4883:3.12.0.9;Parent=scaffold29|size1339158:hit:2650:3.12.0.9;Target=TRINITY_DN9060_c0_g1_i1 81 211 +;Gap=M131
scaffold29|size1339158	blastn	expressed_sequence_match	910764	910873	68	+	.	ID=scaffold29|size1339158:hit:2651:3.12.0.9;Name=TRINITY_DN15798_c0_g1_i1;score=68
scaffold29|size1339158	blastn	match_part	910764	910873	68	+	.	ID=scaffold29|size1339158:hsp:4884:3.12.0.9;Parent=scaffold29|size1339158:hit:2651:3.12.0.9;Target=TRINITY_DN15798_c0_g1_i1 1 110 +;Gap=M110
scaffold29|size1339158	blastn	expressed_sequence_match	910791	910873	53	+	.	ID=scaffold29|size1339158:hit:2652:3.12.0.9;Name=TRINITY_DN9060_c0_g2_i1;score=53
scaffold29|size1339158	blastn	match_part	910791	910873	53	+	.	ID=scaffold29|size1339158:hsp:4885:3.12.0.9;Parent=scaffold29|size1339158:hit:2652:3.12.0.9;Target=TRINITY_DN9060_c0_g2_i1 119 201 +;Gap=M83
scaffold29|size1339158	blastn	expressed_sequence_match	913307	913648	138	-	.	ID=scaffold29|size1339158:hit:2653:3.12.0.9;Name=TRINITY_DN5341_c0_g1_i1;score=138
scaffold29|size1339158	blastn	match_part	913307	913648	138	-	.	ID=scaffold29|size1339158:hsp:4886:3.12.0.9;Parent=scaffold29|size1339158:hit:2653:3.12.0.9;Target=TRINITY_DN5341_c0_g1_i1 89 430 +;Gap=M342
scaffold29|size1339158	blastn	expressed_sequence_match	913307	913591	135	-	.	ID=scaffold29|size1339158:hit:2654:3.12.0.9;Name=TRINITY_DN5341_c0_g1_i2;score=135
scaffold29|size1339158	blastn	match_part	913307	913591	135	-	.	ID=scaffold29|size1339158:hsp:4887:3.12.0.9;Parent=scaffold29|size1339158:hit:2654:3.12.0.9;Target=TRINITY_DN5341_c0_g1_i2 91 375 +;Gap=M285
scaffold29|size1339158	blastn	expressed_sequence_match	912060	912251	90	-	.	ID=scaffold29|size1339158:hit:2655:3.12.0.9;Name=TRINITY_DN23623_c0_g1_i1;score=90
scaffold29|size1339158	blastn	match_part	912060	912251	90	-	.	ID=scaffold29|size1339158:hsp:4888:3.12.0.9;Parent=scaffold29|size1339158:hit:2655:3.12.0.9;Target=TRINITY_DN23623_c0_g1_i1 6 197 +;Gap=M192
scaffold29|size1339158	blastn	expressed_sequence_match	913307	913648	138	-	.	ID=scaffold29|size1339158:hit:2656:3.12.0.9;Name=TRINITY_DN18006_c1_g1_i1;score=138
scaffold29|size1339158	blastn	match_part	913307	913648	138	-	.	ID=scaffold29|size1339158:hsp:4889:3.12.0.9;Parent=scaffold29|size1339158:hit:2656:3.12.0.9;Target=TRINITY_DN18006_c1_g1_i1 28 369 +;Gap=M342
scaffold29|size1339158	blastn	expressed_sequence_match	911899	912199	175	+	.	ID=scaffold29|size1339158:hit:2657:3.12.0.9;Name=TRINITY_DN1851_c0_g1_i1;score=175
scaffold29|size1339158	blastn	match_part	911899	912199	175	+	.	ID=scaffold29|size1339158:hsp:4890:3.12.0.9;Parent=scaffold29|size1339158:hit:2657:3.12.0.9;Target=TRINITY_DN1851_c0_g1_i1 1 301 +;Gap=M301
scaffold29|size1339158	blastn	expressed_sequence_match	911628	911989	160	+	.	ID=scaffold29|size1339158:hit:2658:3.12.0.9;Name=TRINITY_DN12820_c0_g1_i1;score=160
scaffold29|size1339158	blastn	match_part	911628	911989	160	+	.	ID=scaffold29|size1339158:hsp:4891:3.12.0.9;Parent=scaffold29|size1339158:hit:2658:3.12.0.9;Target=TRINITY_DN12820_c0_g1_i1 1 363 +;Gap=M362
scaffold29|size1339158	blastn	expressed_sequence_match	909461	909822	206	+	.	ID=scaffold29|size1339158:hit:2659:3.12.0.9;Name=TRINITY_DN9915_c2_g32_i4;score=206
scaffold29|size1339158	blastn	match_part	909461	909822	206	+	.	ID=scaffold29|size1339158:hsp:4892:3.12.0.9;Parent=scaffold29|size1339158:hit:2659:3.12.0.9;Target=TRINITY_DN9915_c2_g32_i4 4 365 +;Gap=M362
scaffold29|size1339158	blastn	expressed_sequence_match	909950	910169	148	+	.	ID=scaffold29|size1339158:hit:2660:3.12.0.9;Name=TRINITY_DN9915_c2_g5_i1;score=148
scaffold29|size1339158	blastn	match_part	909950	910169	148	+	.	ID=scaffold29|size1339158:hsp:4893:3.12.0.9;Parent=scaffold29|size1339158:hit:2660:3.12.0.9;Target=TRINITY_DN9915_c2_g5_i1 115 334 +;Gap=M220
scaffold29|size1339158	blastn	expressed_sequence_match	909752	910066	147	+	.	ID=scaffold29|size1339158:hit:2661:3.12.0.9;Name=TRINITY_DN6466_c0_g7_i1;score=147
scaffold29|size1339158	blastn	match_part	909752	910066	147	+	.	ID=scaffold29|size1339158:hsp:4894:3.12.0.9;Parent=scaffold29|size1339158:hit:2661:3.12.0.9;Target=TRINITY_DN6466_c0_g7_i1 1 315 +;Gap=M315
scaffold29|size1339158	blastn	expressed_sequence_match	909130	909261	132	+	.	ID=scaffold29|size1339158:hit:2662:3.12.0.9;Name=TRINITY_DN3278_c0_g1_i1;score=132
scaffold29|size1339158	blastn	match_part	909130	909261	132	+	.	ID=scaffold29|size1339158:hsp:4895:3.12.0.9;Parent=scaffold29|size1339158:hit:2662:3.12.0.9;Target=TRINITY_DN3278_c0_g1_i1 1 132 +;Gap=M132
scaffold29|size1339158	blastn	expressed_sequence_match	909692	910169	274	+	.	ID=scaffold29|size1339158:hit:2663:3.12.0.9;Name=TRINITY_DN9915_c2_g32_i5;score=274
scaffold29|size1339158	blastn	match_part	909692	910169	274	+	.	ID=scaffold29|size1339158:hsp:4896:3.12.0.9;Parent=scaffold29|size1339158:hit:2663:3.12.0.9;Target=TRINITY_DN9915_c2_g32_i5 1 478 +;Gap=M478
scaffold29|size1339158	blastn	expressed_sequence_match	909662	909883	114	+	.	ID=scaffold29|size1339158:hit:2664:3.12.0.9;Name=TRINITY_DN9915_c2_g46_i1;score=114
scaffold29|size1339158	blastn	match_part	909662	909883	114	+	.	ID=scaffold29|size1339158:hsp:4897:3.12.0.9;Parent=scaffold29|size1339158:hit:2664:3.12.0.9;Target=TRINITY_DN9915_c2_g46_i1 1 222 +;Gap=M222
scaffold29|size1339158	blastn	expressed_sequence_match	909950	910169	142	+	.	ID=scaffold29|size1339158:hit:2665:3.12.0.9;Name=TRINITY_DN9915_c2_g29_i1;score=142
scaffold29|size1339158	blastn	match_part	909950	910169	142	+	.	ID=scaffold29|size1339158:hsp:4898:3.12.0.9;Parent=scaffold29|size1339158:hit:2665:3.12.0.9;Target=TRINITY_DN9915_c2_g29_i1 115 334 +;Gap=M220
scaffold29|size1339158	blastn	expressed_sequence_match	908834	909414	53	+	.	ID=scaffold29|size1339158:hit:2666:3.12.0.9;Name=TRINITY_DN9915_c2_g1_i3;score=53
scaffold29|size1339158	blastn	match_part	908834	908928	53	+	.	ID=scaffold29|size1339158:hsp:4899:3.12.0.9;Parent=scaffold29|size1339158:hit:2666:3.12.0.9;Target=TRINITY_DN9915_c2_g1_i3 59 153 +;Gap=M95
scaffold29|size1339158	blastn	match_part	909133	909414	114	+	.	ID=scaffold29|size1339158:hsp:4900:3.12.0.9;Parent=scaffold29|size1339158:hit:2666:3.12.0.9;Target=TRINITY_DN9915_c2_g1_i3 331 612 +;Gap=M282
scaffold29|size1339158	blastn	expressed_sequence_match	909716	910169	274	+	.	ID=scaffold29|size1339158:hit:2667:3.12.0.9;Name=TRINITY_DN9915_c2_g32_i1;score=274
scaffold29|size1339158	blastn	match_part	909716	910169	274	+	.	ID=scaffold29|size1339158:hsp:4901:3.12.0.9;Parent=scaffold29|size1339158:hit:2667:3.12.0.9;Target=TRINITY_DN9915_c2_g32_i1 1 454 +;Gap=M454
scaffold29|size1339158	blastn	expressed_sequence_match	909151	909312	96	+	.	ID=scaffold29|size1339158:hit:2668:3.12.0.9;Name=TRINITY_DN12050_c0_g1_i1;score=96
scaffold29|size1339158	blastn	match_part	909151	909312	96	+	.	ID=scaffold29|size1339158:hsp:4902:3.12.0.9;Parent=scaffold29|size1339158:hit:2668:3.12.0.9;Target=TRINITY_DN12050_c0_g1_i1 20 181 +;Gap=M162
scaffold29|size1339158	blastn	expressed_sequence_match	909170	909334	87	+	.	ID=scaffold29|size1339158:hit:2669:3.12.0.9;Name=TRINITY_DN19113_c0_g1_i1;score=87
scaffold29|size1339158	blastn	match_part	909170	909334	87	+	.	ID=scaffold29|size1339158:hsp:4903:3.12.0.9;Parent=scaffold29|size1339158:hit:2669:3.12.0.9;Target=TRINITY_DN19113_c0_g1_i1 1 165 +;Gap=M165
scaffold29|size1339158	blastn	expressed_sequence_match	909017	909309	79	+	.	ID=scaffold29|size1339158:hit:2670:3.12.0.9;Name=TRINITY_DN15670_c0_g1_i1;score=79
scaffold29|size1339158	blastn	match_part	909017	909309	79	+	.	ID=scaffold29|size1339158:hsp:4904:3.12.0.9;Parent=scaffold29|size1339158:hit:2670:3.12.0.9;Target=TRINITY_DN15670_c0_g1_i1 15 308 +;Gap=M293
scaffold29|size1339158	blastn	expressed_sequence_match	909482	909675	122	+	.	ID=scaffold29|size1339158:hit:2671:3.12.0.9;Name=TRINITY_DN5576_c0_g2_i1;score=122
scaffold29|size1339158	blastn	match_part	909482	909675	122	+	.	ID=scaffold29|size1339158:hsp:4905:3.12.0.9;Parent=scaffold29|size1339158:hit:2671:3.12.0.9;Target=TRINITY_DN5576_c0_g2_i1 12 205 +;Gap=M194
scaffold29|size1339158	blastn	expressed_sequence_match	909461	909711	137	+	.	ID=scaffold29|size1339158:hit:2672:3.12.0.9;Name=TRINITY_DN9915_c2_g32_i2;score=137
scaffold29|size1339158	blastn	match_part	909461	909711	137	+	.	ID=scaffold29|size1339158:hsp:4906:3.12.0.9;Parent=scaffold29|size1339158:hit:2672:3.12.0.9;Target=TRINITY_DN9915_c2_g32_i2 4 254 +;Gap=M251
scaffold29|size1339158	blastn	expressed_sequence_match	909016	909222	53	+	.	ID=scaffold29|size1339158:hit:2673:3.12.0.9;Name=TRINITY_DN3384_c0_g1_i1;score=53
scaffold29|size1339158	blastn	match_part	909016	909222	53	+	.	ID=scaffold29|size1339158:hsp:4907:3.12.0.9;Parent=scaffold29|size1339158:hit:2673:3.12.0.9;Target=TRINITY_DN3384_c0_g1_i1 102 309 +;Gap=M207
scaffold29|size1339158	blastn	expressed_sequence_match	909593	909804	50	+	.	ID=scaffold29|size1339158:hit:2674:3.12.0.9;Name=TRINITY_DN9256_c0_g1_i1;score=50
scaffold29|size1339158	blastn	match_part	909593	909804	50	+	.	ID=scaffold29|size1339158:hsp:4908:3.12.0.9;Parent=scaffold29|size1339158:hit:2674:3.12.0.9;Target=TRINITY_DN9256_c0_g1_i1 20 231 +;Gap=M212
scaffold29|size1339158	blastn	expressed_sequence_match	909436	909648	123	+	.	ID=scaffold29|size1339158:hit:2675:3.12.0.9;Name=TRINITY_DN9915_c2_g10_i1;score=123
scaffold29|size1339158	blastn	match_part	909436	909648	123	+	.	ID=scaffold29|size1339158:hsp:4909:3.12.0.9;Parent=scaffold29|size1339158:hit:2675:3.12.0.9;Target=TRINITY_DN9915_c2_g10_i1 21 233 +;Gap=M213
scaffold29|size1339158	blastn	expressed_sequence_match	909527	909777	137	+	.	ID=scaffold29|size1339158:hit:2676:3.12.0.9;Name=TRINITY_DN9915_c2_g3_i1;score=137
scaffold29|size1339158	blastn	match_part	909527	909777	137	+	.	ID=scaffold29|size1339158:hsp:4910:3.12.0.9;Parent=scaffold29|size1339158:hit:2676:3.12.0.9;Target=TRINITY_DN9915_c2_g3_i1 1 251 +;Gap=M251
scaffold29|size1339158	blastn	expressed_sequence_match	909715	909921	58	+	.	ID=scaffold29|size1339158:hit:2677:3.12.0.9;Name=TRINITY_DN7047_c0_g1_i1;score=58
scaffold29|size1339158	blastn	match_part	909715	909921	58	+	.	ID=scaffold29|size1339158:hsp:4911:3.12.0.9;Parent=scaffold29|size1339158:hit:2677:3.12.0.9;Target=TRINITY_DN7047_c0_g1_i1 1 206 +;Gap=M207
scaffold29|size1339158	blastn	expressed_sequence_match	908877	909414	43	+	.	ID=scaffold29|size1339158:hit:2678:3.12.0.9;Name=TRINITY_DN9915_c2_g1_i1;score=43
scaffold29|size1339158	blastn	match_part	908877	908961	43	+	.	ID=scaffold29|size1339158:hsp:4912:3.12.0.9;Parent=scaffold29|size1339158:hit:2678:3.12.0.9;Target=TRINITY_DN9915_c2_g1_i1 1 85 +;Gap=M85
scaffold29|size1339158	blastn	match_part	909133	909414	114	+	.	ID=scaffold29|size1339158:hsp:4913:3.12.0.9;Parent=scaffold29|size1339158:hit:2678:3.12.0.9;Target=TRINITY_DN9915_c2_g1_i1 257 538 +;Gap=M282
scaffold29|size1339158	blastn	expressed_sequence_match	909494	909684	101	+	.	ID=scaffold29|size1339158:hit:2679:3.12.0.9;Name=TRINITY_DN5576_c0_g3_i1;score=101
scaffold29|size1339158	blastn	match_part	909494	909684	101	+	.	ID=scaffold29|size1339158:hsp:4914:3.12.0.9;Parent=scaffold29|size1339158:hit:2679:3.12.0.9;Target=TRINITY_DN5576_c0_g3_i1 1 191 +;Gap=M191
scaffold29|size1339158	blastn	expressed_sequence_match	909704	909843	74	+	.	ID=scaffold29|size1339158:hit:2680:3.12.0.9;Name=TRINITY_DN7612_c0_g1_i1;score=74
scaffold29|size1339158	blastn	match_part	909704	909843	74	+	.	ID=scaffold29|size1339158:hsp:4915:3.12.0.9;Parent=scaffold29|size1339158:hit:2680:3.12.0.9;Target=TRINITY_DN7612_c0_g1_i1 56 195 +;Gap=M140
scaffold29|size1339158	blastn	expressed_sequence_match	909662	909870	125	+	.	ID=scaffold29|size1339158:hit:2681:3.12.0.9;Name=TRINITY_DN9915_c2_g19_i1;score=125
scaffold29|size1339158	blastn	match_part	909662	909870	125	+	.	ID=scaffold29|size1339158:hsp:4916:3.12.0.9;Parent=scaffold29|size1339158:hit:2681:3.12.0.9;Target=TRINITY_DN9915_c2_g19_i1 1 209 +;Gap=M209
scaffold29|size1339158	blastn	expressed_sequence_match	908825	908928	74	+	.	ID=scaffold29|size1339158:hit:2682:3.12.0.9;Name=TRINITY_DN9915_c2_g36_i1;score=74
scaffold29|size1339158	blastn	match_part	908825	908928	74	+	.	ID=scaffold29|size1339158:hsp:4917:3.12.0.9;Parent=scaffold29|size1339158:hit:2682:3.12.0.9;Target=TRINITY_DN9915_c2_g36_i1 46 149 +;Gap=M104
scaffold29|size1339158	blastn	expressed_sequence_match	909452	909762	131	+	.	ID=scaffold29|size1339158:hit:2683:3.12.0.9;Name=TRINITY_DN12023_c0_g3_i1;score=131
scaffold29|size1339158	blastn	match_part	909452	909762	131	+	.	ID=scaffold29|size1339158:hsp:4918:3.12.0.9;Parent=scaffold29|size1339158:hit:2683:3.12.0.9;Target=TRINITY_DN12023_c0_g3_i1 1 311 +;Gap=M311
scaffold29|size1339158	blastn	expressed_sequence_match	909133	909290	80	+	.	ID=scaffold29|size1339158:hit:2684:3.12.0.9;Name=TRINITY_DN9915_c2_g1_i2;score=80
scaffold29|size1339158	blastn	match_part	909133	909290	80	+	.	ID=scaffold29|size1339158:hsp:4919:3.12.0.9;Parent=scaffold29|size1339158:hit:2684:3.12.0.9;Target=TRINITY_DN9915_c2_g1_i2 223 380 +;Gap=M158
scaffold29|size1339158	blastn	expressed_sequence_match	909133	909675	243	+	.	ID=scaffold29|size1339158:hit:2685:3.12.0.9;Name=TRINITY_DN9915_c2_g33_i1;score=243
scaffold29|size1339158	blastn	match_part	909133	909675	243	+	.	ID=scaffold29|size1339158:hsp:4920:3.12.0.9;Parent=scaffold29|size1339158:hit:2685:3.12.0.9;Target=TRINITY_DN9915_c2_g33_i1 35 577 +;Gap=M543
scaffold29|size1339158	blastn	expressed_sequence_match	909482	909684	89	+	.	ID=scaffold29|size1339158:hit:2686:3.12.0.9;Name=TRINITY_DN5576_c0_g1_i1;score=89
scaffold29|size1339158	blastn	match_part	909482	909684	89	+	.	ID=scaffold29|size1339158:hsp:4921:3.12.0.9;Parent=scaffold29|size1339158:hit:2686:3.12.0.9;Target=TRINITY_DN5576_c0_g1_i1 12 214 +;Gap=M203
scaffold29|size1339158	blastn	expressed_sequence_match	909891	910102	122	+	.	ID=scaffold29|size1339158:hit:2687:3.12.0.9;Name=TRINITY_DN12038_c1_g1_i1;score=122
scaffold29|size1339158	blastn	match_part	909891	910102	122	+	.	ID=scaffold29|size1339158:hsp:4922:3.12.0.9;Parent=scaffold29|size1339158:hit:2687:3.12.0.9;Target=TRINITY_DN12038_c1_g1_i1 1 212 +;Gap=M212
scaffold29|size1339158	blastn	expressed_sequence_match	909024	909323	86	+	.	ID=scaffold29|size1339158:hit:2688:3.12.0.9;Name=TRINITY_DN15670_c2_g1_i1;score=86
scaffold29|size1339158	blastn	match_part	909024	909323	86	+	.	ID=scaffold29|size1339158:hsp:4923:3.12.0.9;Parent=scaffold29|size1339158:hit:2688:3.12.0.9;Target=TRINITY_DN15670_c2_g1_i1 46 346 +;Gap=M300
scaffold29|size1339158	blastn	expressed_sequence_match	909140	909414	125	+	.	ID=scaffold29|size1339158:hit:2689:3.12.0.9;Name=TRINITY_DN9915_c2_g11_i1;score=125
scaffold29|size1339158	blastn	match_part	909140	909414	125	+	.	ID=scaffold29|size1339158:hsp:4924:3.12.0.9;Parent=scaffold29|size1339158:hit:2689:3.12.0.9;Target=TRINITY_DN9915_c2_g11_i1 1 275 +;Gap=M275
scaffold29|size1339158	blastn	expressed_sequence_match	916972	917253	192	+	.	ID=scaffold29|size1339158:hit:2690:3.12.0.9;Name=TRINITY_DN9913_c4_g20_i1;score=192
scaffold29|size1339158	blastn	match_part	916972	917253	192	+	.	ID=scaffold29|size1339158:hsp:4925:3.12.0.9;Parent=scaffold29|size1339158:hit:2690:3.12.0.9;Target=TRINITY_DN9913_c4_g20_i1 7 288 +;Gap=M282
scaffold29|size1339158	blastn	expressed_sequence_match	916638	916946	162	+	.	ID=scaffold29|size1339158:hit:2691:3.12.0.9;Name=TRINITY_DN9913_c4_g6_i1;score=162
scaffold29|size1339158	blastn	match_part	916638	916946	162	+	.	ID=scaffold29|size1339158:hsp:4926:3.12.0.9;Parent=scaffold29|size1339158:hit:2691:3.12.0.9;Target=TRINITY_DN9913_c4_g6_i1 3 313 +;Gap=M309
scaffold29|size1339158	blastn	expressed_sequence_match	916486	916705	107	-	.	ID=scaffold29|size1339158:hit:2692:3.12.0.9;Name=TRINITY_DN6083_c0_g3_i1;score=107
scaffold29|size1339158	blastn	match_part	916486	916705	107	-	.	ID=scaffold29|size1339158:hsp:4927:3.12.0.9;Parent=scaffold29|size1339158:hit:2692:3.12.0.9;Target=TRINITY_DN6083_c0_g3_i1 1 214 +;Gap=M220
scaffold29|size1339158	blastn	expressed_sequence_match	917081	917421	215	+	.	ID=scaffold29|size1339158:hit:2693:3.12.0.9;Name=TRINITY_DN9913_c4_g7_i1;score=215
scaffold29|size1339158	blastn	match_part	917081	917421	215	+	.	ID=scaffold29|size1339158:hsp:4928:3.12.0.9;Parent=scaffold29|size1339158:hit:2693:3.12.0.9;Target=TRINITY_DN9913_c4_g7_i1 1 341 +;Gap=M341
scaffold29|size1339158	blastn	expressed_sequence_match	917072	917371	180	+	.	ID=scaffold29|size1339158:hit:2694:3.12.0.9;Name=TRINITY_DN9913_c4_g21_i1;score=180
scaffold29|size1339158	blastn	match_part	917072	917371	180	+	.	ID=scaffold29|size1339158:hsp:4929:3.12.0.9;Parent=scaffold29|size1339158:hit:2694:3.12.0.9;Target=TRINITY_DN9913_c4_g21_i1 4 303 +;Gap=M300
scaffold29|size1339158	blastn	expressed_sequence_match	916576	916868	132	+	.	ID=scaffold29|size1339158:hit:2695:3.12.0.9;Name=TRINITY_DN9913_c4_g37_i1;score=132
scaffold29|size1339158	blastn	match_part	916576	916868	132	+	.	ID=scaffold29|size1339158:hsp:4930:3.12.0.9;Parent=scaffold29|size1339158:hit:2695:3.12.0.9;Target=TRINITY_DN9913_c4_g37_i1 1 287 +;Gap=M293
scaffold29|size1339158	blastn	expressed_sequence_match	916486	916705	113	-	.	ID=scaffold29|size1339158:hit:2696:3.12.0.9;Name=TRINITY_DN6083_c0_g4_i1;score=113
scaffold29|size1339158	blastn	match_part	916486	916705	113	-	.	ID=scaffold29|size1339158:hsp:4931:3.12.0.9;Parent=scaffold29|size1339158:hit:2696:3.12.0.9;Target=TRINITY_DN6083_c0_g4_i1 1 214 +;Gap=M220
scaffold29|size1339158	blastn	expressed_sequence_match	916838	917079	107	-	.	ID=scaffold29|size1339158:hit:2697:3.12.0.9;Name=TRINITY_DN5711_c0_g1_i1;score=107
scaffold29|size1339158	blastn	match_part	916838	917079	107	-	.	ID=scaffold29|size1339158:hsp:4932:3.12.0.9;Parent=scaffold29|size1339158:hit:2697:3.12.0.9;Target=TRINITY_DN5711_c0_g1_i1 7 250 +;Gap=M242
scaffold29|size1339158	blastn	expressed_sequence_match	916425	916751	178	+	.	ID=scaffold29|size1339158:hit:2698:3.12.0.9;Name=TRINITY_DN9913_c4_g9_i1;score=178
scaffold29|size1339158	blastn	match_part	916425	916751	178	+	.	ID=scaffold29|size1339158:hsp:4933:3.12.0.9;Parent=scaffold29|size1339158:hit:2698:3.12.0.9;Target=TRINITY_DN9913_c4_g9_i1 36 356 +;Gap=M327
scaffold29|size1339158	blastn	expressed_sequence_match	916217	916553	139	+	.	ID=scaffold29|size1339158:hit:2699:3.12.0.9;Name=TRINITY_DN9913_c4_g1_i1;score=139
scaffold29|size1339158	blastn	match_part	916217	916553	139	+	.	ID=scaffold29|size1339158:hsp:4934:3.12.0.9;Parent=scaffold29|size1339158:hit:2699:3.12.0.9;Target=TRINITY_DN9913_c4_g1_i1 39 375 +;Gap=M337
scaffold29|size1339158	blastn	expressed_sequence_match	917134	917343	85	+	.	ID=scaffold29|size1339158:hit:2700:3.12.0.9;Name=TRINITY_DN15456_c0_g1_i1;score=85
scaffold29|size1339158	blastn	match_part	917134	917343	85	+	.	ID=scaffold29|size1339158:hsp:4935:3.12.0.9;Parent=scaffold29|size1339158:hit:2700:3.12.0.9;Target=TRINITY_DN15456_c0_g1_i1 1 209 +;Gap=M210
scaffold29|size1339158	blastn	expressed_sequence_match	915921	916163	129	+	.	ID=scaffold29|size1339158:hit:2701:3.12.0.9;Name=TRINITY_DN9913_c4_g23_i1;score=129
scaffold29|size1339158	blastn	match_part	915921	916163	129	+	.	ID=scaffold29|size1339158:hsp:4936:3.12.0.9;Parent=scaffold29|size1339158:hit:2701:3.12.0.9;Target=TRINITY_DN9913_c4_g23_i1 1 243 +;Gap=M243
scaffold29|size1339158	blastn	expressed_sequence_match	916729	917002	115	+	.	ID=scaffold29|size1339158:hit:2702:3.12.0.9;Name=TRINITY_DN9913_c4_g11_i1;score=115
scaffold29|size1339158	blastn	match_part	916729	917002	115	+	.	ID=scaffold29|size1339158:hsp:4937:3.12.0.9;Parent=scaffold29|size1339158:hit:2702:3.12.0.9;Target=TRINITY_DN9913_c4_g11_i1 1 276 +;Gap=M274
scaffold29|size1339158	blastn	expressed_sequence_match	916706	917224	276	+	.	ID=scaffold29|size1339158:hit:2703:3.12.0.9;Name=TRINITY_DN9913_c4_g24_i1;score=276
scaffold29|size1339158	blastn	match_part	916706	917224	276	+	.	ID=scaffold29|size1339158:hsp:4938:3.12.0.9;Parent=scaffold29|size1339158:hit:2703:3.12.0.9;Target=TRINITY_DN9913_c4_g24_i1 1 521 +;Gap=M519
scaffold29|size1339158	blastn	expressed_sequence_match	916638	917056	212	+	.	ID=scaffold29|size1339158:hit:2704:3.12.0.9;Name=TRINITY_DN9913_c4_g11_i3;score=212
scaffold29|size1339158	blastn	match_part	916638	917056	212	+	.	ID=scaffold29|size1339158:hsp:4939:3.12.0.9;Parent=scaffold29|size1339158:hit:2704:3.12.0.9;Target=TRINITY_DN9913_c4_g11_i3 3 423 +;Gap=M419
scaffold29|size1339158	blastn	expressed_sequence_match	915921	916553	123	+	.	ID=scaffold29|size1339158:hit:2705:3.12.0.9;Name=TRINITY_DN9913_c4_g26_i1;score=123
scaffold29|size1339158	blastn	match_part	915921	916163	123	+	.	ID=scaffold29|size1339158:hsp:4940:3.12.0.9;Parent=scaffold29|size1339158:hit:2705:3.12.0.9;Target=TRINITY_DN9913_c4_g26_i1 1 243 +;Gap=M243
scaffold29|size1339158	blastn	match_part	916217	916553	139	+	.	ID=scaffold29|size1339158:hsp:4941:3.12.0.9;Parent=scaffold29|size1339158:hit:2705:3.12.0.9;Target=TRINITY_DN9913_c4_g26_i1 312 648 +;Gap=M337
scaffold29|size1339158	blastn	expressed_sequence_match	916333	916638	138	+	.	ID=scaffold29|size1339158:hit:2706:3.12.0.9;Name=TRINITY_DN9913_c4_g2_i1;score=138
scaffold29|size1339158	blastn	match_part	916333	916638	138	+	.	ID=scaffold29|size1339158:hsp:4942:3.12.0.9;Parent=scaffold29|size1339158:hit:2706:3.12.0.9;Target=TRINITY_DN9913_c4_g2_i1 9 314 +;Gap=M306
scaffold29|size1339158	blastn	expressed_sequence_match	916249	917056	344	+	.	ID=scaffold29|size1339158:hit:2707:3.12.0.9;Name=TRINITY_DN9913_c4_g11_i4;score=344
scaffold29|size1339158	blastn	match_part	916249	917056	344	+	.	ID=scaffold29|size1339158:hsp:4943:3.12.0.9;Parent=scaffold29|size1339158:hit:2707:3.12.0.9;Target=TRINITY_DN9913_c4_g11_i4 1 804 +;Gap=M808
scaffold29|size1339158	blastn	expressed_sequence_match	916972	917248	181	+	.	ID=scaffold29|size1339158:hit:2708:3.12.0.9;Name=TRINITY_DN9913_c4_g29_i1;score=181
scaffold29|size1339158	blastn	match_part	916972	917248	181	+	.	ID=scaffold29|size1339158:hsp:4944:3.12.0.9;Parent=scaffold29|size1339158:hit:2708:3.12.0.9;Target=TRINITY_DN9913_c4_g29_i1 7 283 +;Gap=M277
scaffold29|size1339158	blastn	expressed_sequence_match	917216	917421	110	+	.	ID=scaffold29|size1339158:hit:2709:3.12.0.9;Name=TRINITY_DN6853_c0_g1_i1;score=110
scaffold29|size1339158	blastn	match_part	917216	917421	110	+	.	ID=scaffold29|size1339158:hsp:4945:3.12.0.9;Parent=scaffold29|size1339158:hit:2709:3.12.0.9;Target=TRINITY_DN6853_c0_g1_i1 3 208 +;Gap=M206
scaffold29|size1339158	blastn	expressed_sequence_match	916638	916835	120	+	.	ID=scaffold29|size1339158:hit:2710:3.12.0.9;Name=TRINITY_DN9913_c4_g31_i1;score=120
scaffold29|size1339158	blastn	match_part	916638	916835	120	+	.	ID=scaffold29|size1339158:hsp:4946:3.12.0.9;Parent=scaffold29|size1339158:hit:2710:3.12.0.9;Target=TRINITY_DN9913_c4_g31_i1 3 200 +;Gap=M198
scaffold29|size1339158	blastn	expressed_sequence_match	917065	917371	177	+	.	ID=scaffold29|size1339158:hit:2711:3.12.0.9;Name=TRINITY_DN9913_c4_g18_i1;score=177
scaffold29|size1339158	blastn	match_part	917065	917371	177	+	.	ID=scaffold29|size1339158:hsp:4947:3.12.0.9;Parent=scaffold29|size1339158:hit:2711:3.12.0.9;Target=TRINITY_DN9913_c4_g18_i1 9 316 +;Gap=M307
scaffold29|size1339158	blastn	expressed_sequence_match	916597	916868	42	+	.	ID=scaffold29|size1339158:hit:2712:3.12.0.9;Name=TRINITY_DN9913_c4_g34_i1;score=42
scaffold29|size1339158	blastn	match_part	916597	916638	42	+	.	ID=scaffold29|size1339158:hsp:4948:3.12.0.9;Parent=scaffold29|size1339158:hit:2712:3.12.0.9;Target=TRINITY_DN9913_c4_g34_i1 2 43 +;Gap=M42
scaffold29|size1339158	blastn	match_part	916638	916868	117	+	.	ID=scaffold29|size1339158:hsp:4949:3.12.0.9;Parent=scaffold29|size1339158:hit:2712:3.12.0.9;Target=TRINITY_DN9913_c4_g34_i1 37 267 +;Gap=M231
scaffold29|size1339158	blastn	expressed_sequence_match	915946	916290	104	+	.	ID=scaffold29|size1339158:hit:2713:3.12.0.9;Name=TRINITY_DN9913_c4_g4_i2;score=104
scaffold29|size1339158	blastn	match_part	915946	916163	104	+	.	ID=scaffold29|size1339158:hsp:4950:3.12.0.9;Parent=scaffold29|size1339158:hit:2713:3.12.0.9;Target=TRINITY_DN9913_c4_g4_i2 1 218 +;Gap=M218
scaffold29|size1339158	blastn	match_part	916219	916290	60	+	.	ID=scaffold29|size1339158:hsp:4951:3.12.0.9;Parent=scaffold29|size1339158:hit:2713:3.12.0.9;Target=TRINITY_DN9913_c4_g4_i2 289 360 +;Gap=M72
scaffold29|size1339158	blastn	expressed_sequence_match	916486	916705	95	-	.	ID=scaffold29|size1339158:hit:2714:3.12.0.9;Name=TRINITY_DN6083_c0_g1_i1;score=95
scaffold29|size1339158	blastn	match_part	916486	916705	95	-	.	ID=scaffold29|size1339158:hsp:4952:3.12.0.9;Parent=scaffold29|size1339158:hit:2714:3.12.0.9;Target=TRINITY_DN6083_c0_g1_i1 1 214 +;Gap=M220
scaffold29|size1339158	blastn	expressed_sequence_match	917146	917283	84	+	.	ID=scaffold29|size1339158:hit:2715:3.12.0.9;Name=TRINITY_DN6853_c0_g3_i1;score=84
scaffold29|size1339158	blastn	match_part	917146	917283	84	+	.	ID=scaffold29|size1339158:hsp:4953:3.12.0.9;Parent=scaffold29|size1339158:hit:2715:3.12.0.9;Target=TRINITY_DN6853_c0_g3_i1 1 138 +;Gap=M138
scaffold29|size1339158	blastn	expressed_sequence_match	915453	916378	360	+	.	ID=scaffold29|size1339158:hit:2716:3.12.0.9;Name=TRINITY_DN9913_c4_g4_i3;score=360
scaffold29|size1339158	blastn	match_part	915453	916163	360	+	.	ID=scaffold29|size1339158:hsp:4954:3.12.0.9;Parent=scaffold29|size1339158:hit:2716:3.12.0.9;Target=TRINITY_DN9913_c4_g4_i3 14 724 +;Gap=M711
scaffold29|size1339158	blastn	match_part	916217	916378	84	+	.	ID=scaffold29|size1339158:hsp:4955:3.12.0.9;Parent=scaffold29|size1339158:hit:2716:3.12.0.9;Target=TRINITY_DN9913_c4_g4_i3 793 954 +;Gap=M162
scaffold29|size1339158	blastn	expressed_sequence_match	916813	917155	172	+	.	ID=scaffold29|size1339158:hit:2717:3.12.0.9;Name=TRINITY_DN9913_c4_g18_i2;score=172
scaffold29|size1339158	blastn	match_part	916813	917155	172	+	.	ID=scaffold29|size1339158:hsp:4956:3.12.0.9;Parent=scaffold29|size1339158:hit:2717:3.12.0.9;Target=TRINITY_DN9913_c4_g18_i2 1 345 +;Gap=M343
scaffold29|size1339158	blastn	expressed_sequence_match	916486	916705	119	-	.	ID=scaffold29|size1339158:hit:2718:3.12.0.9;Name=TRINITY_DN6083_c0_g2_i1;score=119
scaffold29|size1339158	blastn	match_part	916486	916705	119	-	.	ID=scaffold29|size1339158:hsp:4957:3.12.0.9;Parent=scaffold29|size1339158:hit:2718:3.12.0.9;Target=TRINITY_DN6083_c0_g2_i1 1 214 +;Gap=M220
scaffold29|size1339158	blastn	expressed_sequence_match	960645	962729	38	+	.	ID=scaffold29|size1339158:hit:2719:3.12.0.9;Name=TRINITY_DN6320_c0_g1_i1;score=38
scaffold29|size1339158	blastn	match_part	960645	960682	38	+	.	ID=scaffold29|size1339158:hsp:4958:3.12.0.9;Parent=scaffold29|size1339158:hit:2719:3.12.0.9;Target=TRINITY_DN6320_c0_g1_i1 1 38 +;Gap=M38
scaffold29|size1339158	blastn	match_part	960935	960987	53	+	.	ID=scaffold29|size1339158:hsp:4959:3.12.0.9;Parent=scaffold29|size1339158:hit:2719:3.12.0.9;Target=TRINITY_DN6320_c0_g1_i1 291 343 +;Gap=M53
scaffold29|size1339158	blastn	match_part	961194	962729	1452	+	.	ID=scaffold29|size1339158:hsp:4960:3.12.0.9;Parent=scaffold29|size1339158:hit:2719:3.12.0.9;Target=TRINITY_DN6320_c0_g1_i1 550 2085 +;Gap=M1536
scaffold29|size1339158	blastn	expressed_sequence_match	963090	967029	3404	+	.	ID=scaffold29|size1339158:hit:2720:3.12.0.9;Name=TRINITY_DN17689_c0_g1_i5;score=3404
scaffold29|size1339158	blastn	match_part	963090	966519	3404	+	.	ID=scaffold29|size1339158:hsp:4961:3.12.0.9;Parent=scaffold29|size1339158:hit:2720:3.12.0.9;Target=TRINITY_DN17689_c0_g1_i5 1 3433 +;Gap=M3430
scaffold29|size1339158	blastn	match_part	966739	967029	256	+	.	ID=scaffold29|size1339158:hsp:4962:3.12.0.9;Parent=scaffold29|size1339158:hit:2720:3.12.0.9;Target=TRINITY_DN17689_c0_g1_i5 3436 3725 +;Gap=M291
scaffold29|size1339158	blastn	expressed_sequence_match	965778	968062	638	-	.	ID=scaffold29|size1339158:hit:2721:3.12.0.9;Name=TRINITY_DN16438_c0_g1_i1;score=638
scaffold29|size1339158	blastn	match_part	967413	968062	638	-	.	ID=scaffold29|size1339158:hsp:4963:3.12.0.9;Parent=scaffold29|size1339158:hit:2721:3.12.0.9;Target=TRINITY_DN16438_c0_g1_i1 49 698 +;Gap=M650
scaffold29|size1339158	blastn	match_part	966581	967301	662	-	.	ID=scaffold29|size1339158:hsp:4964:3.12.0.9;Parent=scaffold29|size1339158:hit:2721:3.12.0.9;Target=TRINITY_DN16438_c0_g1_i1 697 1416 +;Gap=M721
scaffold29|size1339158	blastn	match_part	965778	966494	711	-	.	ID=scaffold29|size1339158:hsp:4965:3.12.0.9;Parent=scaffold29|size1339158:hit:2721:3.12.0.9;Target=TRINITY_DN16438_c0_g1_i1 1414 2130 +;Gap=M717
scaffold29|size1339158	blastn	expressed_sequence_match	963090	968329	1478	+	.	ID=scaffold29|size1339158:hit:2722:3.12.0.9;Name=TRINITY_DN17689_c0_g1_i7;score=1478
scaffold29|size1339158	blastn	match_part	963090	964567	1478	+	.	ID=scaffold29|size1339158:hsp:4966:3.12.0.9;Parent=scaffold29|size1339158:hit:2722:3.12.0.9;Target=TRINITY_DN17689_c0_g1_i7 1 1478 +;Gap=M1478
scaffold29|size1339158	blastn	match_part	964648	964834	187	+	.	ID=scaffold29|size1339158:hsp:4967:3.12.0.9;Parent=scaffold29|size1339158:hit:2722:3.12.0.9;Target=TRINITY_DN17689_c0_g1_i7 1476 1662 +;Gap=M187
scaffold29|size1339158	blastn	match_part	964919	966522	1604	+	.	ID=scaffold29|size1339158:hsp:4968:3.12.0.9;Parent=scaffold29|size1339158:hit:2722:3.12.0.9;Target=TRINITY_DN17689_c0_g1_i7 1661 3264 +;Gap=M1604
scaffold29|size1339158	blastn	match_part	966739	968329	1562	+	.	ID=scaffold29|size1339158:hsp:4969:3.12.0.9;Parent=scaffold29|size1339158:hit:2722:3.12.0.9;Target=TRINITY_DN17689_c0_g1_i7 3264 4853 +;Gap=M1591
scaffold29|size1339158	blastn	expressed_sequence_match	966477	968062	638	-	.	ID=scaffold29|size1339158:hit:2723:3.12.0.9;Name=TRINITY_DN16438_c0_g1_i2;score=638
scaffold29|size1339158	blastn	match_part	967413	968062	638	-	.	ID=scaffold29|size1339158:hsp:4970:3.12.0.9;Parent=scaffold29|size1339158:hit:2723:3.12.0.9;Target=TRINITY_DN16438_c0_g1_i2 49 698 +;Gap=M650
scaffold29|size1339158	blastn	match_part	966477	967301	760	-	.	ID=scaffold29|size1339158:hsp:4971:3.12.0.9;Parent=scaffold29|size1339158:hit:2723:3.12.0.9;Target=TRINITY_DN16438_c0_g1_i2 697 1520 +;Gap=M825
scaffold29|size1339158	blastn	expressed_sequence_match	963090	968329	4985	+	.	ID=scaffold29|size1339158:hit:2724:3.12.0.9;Name=TRINITY_DN17689_c0_g1_i9;score=4985
scaffold29|size1339158	blastn	match_part	963090	968129	4985	+	.	ID=scaffold29|size1339158:hsp:4972:3.12.0.9;Parent=scaffold29|size1339158:hit:2724:3.12.0.9;Target=TRINITY_DN17689_c0_g1_i9 1 5042 +;Gap=M5040
scaffold29|size1339158	blastn	match_part	968274	968329	56	+	.	ID=scaffold29|size1339158:hsp:4973:3.12.0.9;Parent=scaffold29|size1339158:hit:2724:3.12.0.9;Target=TRINITY_DN17689_c0_g1_i9 5040 5095 +;Gap=M56
scaffold29|size1339158	blastn	expressed_sequence_match	963090	968329	1478	+	.	ID=scaffold29|size1339158:hit:2725:3.12.0.9;Name=TRINITY_DN17689_c0_g1_i11;score=1478
scaffold29|size1339158	blastn	match_part	963090	964567	1478	+	.	ID=scaffold29|size1339158:hsp:4974:3.12.0.9;Parent=scaffold29|size1339158:hit:2725:3.12.0.9;Target=TRINITY_DN17689_c0_g1_i11 1 1478 +;Gap=M1478
scaffold29|size1339158	blastn	match_part	964648	964834	187	+	.	ID=scaffold29|size1339158:hsp:4975:3.12.0.9;Parent=scaffold29|size1339158:hit:2725:3.12.0.9;Target=TRINITY_DN17689_c0_g1_i11 1476 1662 +;Gap=M187
scaffold29|size1339158	blastn	match_part	964919	968129	3182	+	.	ID=scaffold29|size1339158:hsp:4976:3.12.0.9;Parent=scaffold29|size1339158:hit:2725:3.12.0.9;Target=TRINITY_DN17689_c0_g1_i11 1661 4870 +;Gap=M3211
scaffold29|size1339158	blastn	match_part	968274	968329	56	+	.	ID=scaffold29|size1339158:hsp:4977:3.12.0.9;Parent=scaffold29|size1339158:hit:2725:3.12.0.9;Target=TRINITY_DN17689_c0_g1_i11 4868 4923 +;Gap=M56
scaffold29|size1339158	blastn	expressed_sequence_match	968022	968313	280	+	.	ID=scaffold29|size1339158:hit:2726:3.12.0.9;Name=TRINITY_DN12719_c0_g1_i1;score=280
scaffold29|size1339158	blastn	match_part	968022	968313	280	+	.	ID=scaffold29|size1339158:hsp:4978:3.12.0.9;Parent=scaffold29|size1339158:hit:2726:3.12.0.9;Target=TRINITY_DN12719_c0_g1_i1 1 292 +;Gap=M292
scaffold29|size1339158	blastn	expressed_sequence_match	962912	968088	664	-	.	ID=scaffold29|size1339158:hit:2727:3.12.0.9;Name=TRINITY_DN9185_c0_g1_i2;score=664
scaffold29|size1339158	blastn	match_part	967413	968088	664	-	.	ID=scaffold29|size1339158:hsp:4979:3.12.0.9;Parent=scaffold29|size1339158:hit:2727:3.12.0.9;Target=TRINITY_DN9185_c0_g1_i2 5 680 +;Gap=M676
scaffold29|size1339158	blastn	match_part	966581	967301	674	-	.	ID=scaffold29|size1339158:hsp:4980:3.12.0.9;Parent=scaffold29|size1339158:hit:2727:3.12.0.9;Target=TRINITY_DN9185_c0_g1_i2 679 1398 +;Gap=M721
scaffold29|size1339158	blastn	match_part	964919	966494	1544	-	.	ID=scaffold29|size1339158:hsp:4981:3.12.0.9;Parent=scaffold29|size1339158:hit:2727:3.12.0.9;Target=TRINITY_DN9185_c0_g1_i2 1396 2974 +;Gap=M1576
scaffold29|size1339158	blastn	match_part	962912	964834	1907	-	.	ID=scaffold29|size1339158:hsp:4982:3.12.0.9;Parent=scaffold29|size1339158:hit:2727:3.12.0.9;Target=TRINITY_DN9185_c0_g1_i2 2973 4896 +;Gap=M1923
scaffold29|size1339158	blastn	expressed_sequence_match	963090	968329	1478	+	.	ID=scaffold29|size1339158:hit:2728:3.12.0.9;Name=TRINITY_DN17689_c0_g1_i12;score=1478
scaffold29|size1339158	blastn	match_part	963090	964567	1478	+	.	ID=scaffold29|size1339158:hsp:4983:3.12.0.9;Parent=scaffold29|size1339158:hit:2728:3.12.0.9;Target=TRINITY_DN17689_c0_g1_i12 1 1478 +;Gap=M1478
scaffold29|size1339158	blastn	match_part	964648	964834	187	+	.	ID=scaffold29|size1339158:hsp:4984:3.12.0.9;Parent=scaffold29|size1339158:hit:2728:3.12.0.9;Target=TRINITY_DN17689_c0_g1_i12 1476 1662 +;Gap=M187
scaffold29|size1339158	blastn	match_part	964919	966522	1604	+	.	ID=scaffold29|size1339158:hsp:4985:3.12.0.9;Parent=scaffold29|size1339158:hit:2728:3.12.0.9;Target=TRINITY_DN17689_c0_g1_i12 1661 3264 +;Gap=M1604
scaffold29|size1339158	blastn	match_part	966739	968129	1368	+	.	ID=scaffold29|size1339158:hsp:4986:3.12.0.9;Parent=scaffold29|size1339158:hit:2728:3.12.0.9;Target=TRINITY_DN17689_c0_g1_i12 3264 4653 +;Gap=M1391
scaffold29|size1339158	blastn	match_part	968274	968329	56	+	.	ID=scaffold29|size1339158:hsp:4987:3.12.0.9;Parent=scaffold29|size1339158:hit:2728:3.12.0.9;Target=TRINITY_DN17689_c0_g1_i12 4651 4706 +;Gap=M56
scaffold29|size1339158	blastn	expressed_sequence_match	963090	968359	1745	+	.	ID=scaffold29|size1339158:hit:2729:3.12.0.9;Name=TRINITY_DN17689_c0_g1_i13;score=1745
scaffold29|size1339158	blastn	match_part	963090	964834	1745	+	.	ID=scaffold29|size1339158:hsp:4988:3.12.0.9;Parent=scaffold29|size1339158:hit:2729:3.12.0.9;Target=TRINITY_DN17689_c0_g1_i13 1 1745 +;Gap=M1745
scaffold29|size1339158	blastn	match_part	964919	966522	1604	+	.	ID=scaffold29|size1339158:hsp:4989:3.12.0.9;Parent=scaffold29|size1339158:hit:2729:3.12.0.9;Target=TRINITY_DN17689_c0_g1_i13 1744 3347 +;Gap=M1604
scaffold29|size1339158	blastn	match_part	966739	968359	1468	+	.	ID=scaffold29|size1339158:hsp:4990:3.12.0.9;Parent=scaffold29|size1339158:hit:2729:3.12.0.9;Target=TRINITY_DN17689_c0_g1_i13 3347 4978 +;Gap=M1621
scaffold29|size1339158	blastn	expressed_sequence_match	962912	968088	664	-	.	ID=scaffold29|size1339158:hit:2730:3.12.0.9;Name=TRINITY_DN9185_c0_g1_i3;score=664
scaffold29|size1339158	blastn	match_part	967413	968088	664	-	.	ID=scaffold29|size1339158:hsp:4991:3.12.0.9;Parent=scaffold29|size1339158:hit:2730:3.12.0.9;Target=TRINITY_DN9185_c0_g1_i3 5 680 +;Gap=M676
scaffold29|size1339158	blastn	match_part	966581	967301	674	-	.	ID=scaffold29|size1339158:hsp:4992:3.12.0.9;Parent=scaffold29|size1339158:hit:2730:3.12.0.9;Target=TRINITY_DN9185_c0_g1_i3 679 1398 +;Gap=M721
scaffold29|size1339158	blastn	match_part	964919	966494	1544	-	.	ID=scaffold29|size1339158:hsp:4993:3.12.0.9;Parent=scaffold29|size1339158:hit:2730:3.12.0.9;Target=TRINITY_DN9185_c0_g1_i3 1396 2974 +;Gap=M1576
scaffold29|size1339158	blastn	match_part	964648	964834	187	-	.	ID=scaffold29|size1339158:hsp:4994:3.12.0.9;Parent=scaffold29|size1339158:hit:2730:3.12.0.9;Target=TRINITY_DN9185_c0_g1_i3 2973 3159 +;Gap=M187
scaffold29|size1339158	blastn	match_part	962912	964567	1640	-	.	ID=scaffold29|size1339158:hsp:4995:3.12.0.9;Parent=scaffold29|size1339158:hit:2730:3.12.0.9;Target=TRINITY_DN9185_c0_g1_i3 3157 4813 +;Gap=M1656
scaffold29|size1339158	blastn	expressed_sequence_match	963090	968329	1745	+	.	ID=scaffold29|size1339158:hit:2731:3.12.0.9;Name=TRINITY_DN17689_c0_g1_i1;score=1745
scaffold29|size1339158	blastn	match_part	963090	964834	1745	+	.	ID=scaffold29|size1339158:hsp:4996:3.12.0.9;Parent=scaffold29|size1339158:hit:2731:3.12.0.9;Target=TRINITY_DN17689_c0_g1_i1 1 1745 +;Gap=M1745
scaffold29|size1339158	blastn	match_part	964919	968329	3376	+	.	ID=scaffold29|size1339158:hsp:4997:3.12.0.9;Parent=scaffold29|size1339158:hit:2731:3.12.0.9;Target=TRINITY_DN17689_c0_g1_i1 1744 5153 +;Gap=M3411
scaffold29|size1339158	blastn	expressed_sequence_match	963090	968329	5179	+	.	ID=scaffold29|size1339158:hit:2732:3.12.0.9;Name=TRINITY_DN17689_c0_g1_i3;score=5179
scaffold29|size1339158	blastn	match_part	963090	968329	5179	+	.	ID=scaffold29|size1339158:hsp:4998:3.12.0.9;Parent=scaffold29|size1339158:hit:2732:3.12.0.9;Target=TRINITY_DN17689_c0_g1_i3 1 5242 +;Gap=M5240
scaffold29|size1339158	blastn	expressed_sequence_match	963090	968329	1478	+	.	ID=scaffold29|size1339158:hit:2733:3.12.0.9;Name=TRINITY_DN17689_c0_g1_i4;score=1478
scaffold29|size1339158	blastn	match_part	963090	964567	1478	+	.	ID=scaffold29|size1339158:hsp:4999:3.12.0.9;Parent=scaffold29|size1339158:hit:2733:3.12.0.9;Target=TRINITY_DN17689_c0_g1_i4 1 1478 +;Gap=M1478
scaffold29|size1339158	blastn	match_part	964648	964834	187	+	.	ID=scaffold29|size1339158:hsp:5000:3.12.0.9;Parent=scaffold29|size1339158:hit:2733:3.12.0.9;Target=TRINITY_DN17689_c0_g1_i4 1476 1662 +;Gap=M187
scaffold29|size1339158	blastn	match_part	964919	968329	3376	+	.	ID=scaffold29|size1339158:hsp:5001:3.12.0.9;Parent=scaffold29|size1339158:hit:2733:3.12.0.9;Target=TRINITY_DN17689_c0_g1_i4 1661 5070 +;Gap=M3411
scaffold29|size1339158	blastn	expressed_sequence_match	975965	976209	89	+	.	ID=scaffold29|size1339158:hit:2734:3.12.0.9;Name=TRINITY_DN15670_c0_g1_i1;score=89
scaffold29|size1339158	blastn	match_part	975965	976209	89	+	.	ID=scaffold29|size1339158:hsp:5002:3.12.0.9;Parent=scaffold29|size1339158:hit:2734:3.12.0.9;Target=TRINITY_DN15670_c0_g1_i1 16 260 +;Gap=M245
scaffold29|size1339158	blastn	expressed_sequence_match	977984	978590	230	-	.	ID=scaffold29|size1339158:hit:2735:3.12.0.9;Name=TRINITY_DN335_c0_g1_i1;score=230
scaffold29|size1339158	blastn	match_part	977984	978590	230	-	.	ID=scaffold29|size1339158:hsp:5003:3.12.0.9;Parent=scaffold29|size1339158:hit:2735:3.12.0.9;Target=TRINITY_DN335_c0_g1_i1 27 626 +;Gap=M607
scaffold29|size1339158	blastn	expressed_sequence_match	976898	977086	69	+	.	ID=scaffold29|size1339158:hit:2736:3.12.0.9;Name=TRINITY_DN9915_c2_g5_i1;score=69
scaffold29|size1339158	blastn	match_part	976898	977086	69	+	.	ID=scaffold29|size1339158:hsp:5004:3.12.0.9;Parent=scaffold29|size1339158:hit:2736:3.12.0.9;Target=TRINITY_DN9915_c2_g5_i1 116 304 +;Gap=M189
scaffold29|size1339158	blastn	expressed_sequence_match	979813	979969	85	+	.	ID=scaffold29|size1339158:hit:2737:3.12.0.9;Name=TRINITY_DN8624_c0_g1_i1;score=85
scaffold29|size1339158	blastn	match_part	979813	979969	85	+	.	ID=scaffold29|size1339158:hsp:5005:3.12.0.9;Parent=scaffold29|size1339158:hit:2737:3.12.0.9;Target=TRINITY_DN8624_c0_g1_i1 65 221 +;Gap=M157
scaffold29|size1339158	blastn	expressed_sequence_match	976233	976389	91	+	.	ID=scaffold29|size1339158:hit:2738:3.12.0.9;Name=TRINITY_DN17516_c2_g4_i1;score=91
scaffold29|size1339158	blastn	match_part	976233	976389	91	+	.	ID=scaffold29|size1339158:hsp:5006:3.12.0.9;Parent=scaffold29|size1339158:hit:2738:3.12.0.9;Target=TRINITY_DN17516_c2_g4_i1 2 158 +;Gap=M157
scaffold29|size1339158	blastn	expressed_sequence_match	976837	977002	64	+	.	ID=scaffold29|size1339158:hit:2739:3.12.0.9;Name=TRINITY_DN10231_c0_g1_i1;score=64
scaffold29|size1339158	blastn	match_part	976837	977002	64	+	.	ID=scaffold29|size1339158:hsp:5007:3.12.0.9;Parent=scaffold29|size1339158:hit:2739:3.12.0.9;Target=TRINITY_DN10231_c0_g1_i1 3 168 +;Gap=M166
scaffold29|size1339158	blastn	expressed_sequence_match	976228	980534	170	+	.	ID=scaffold29|size1339158:hit:2740:3.12.0.9;Name=TRINITY_DN18025_c6_g2_i1;score=170
scaffold29|size1339158	blastn	match_part	976228	977115	170	+	.	ID=scaffold29|size1339158:hsp:5008:3.12.0.9;Parent=scaffold29|size1339158:hit:2740:3.12.0.9;Target=TRINITY_DN18025_c6_g2_i1 323 1211 +;Gap=M888
scaffold29|size1339158	blastn	match_part	977390	977469	50	+	.	ID=scaffold29|size1339158:hsp:5009:3.12.0.9;Parent=scaffold29|size1339158:hit:2740:3.12.0.9;Target=TRINITY_DN18025_c6_g2_i1 1488 1567 +;Gap=M80
scaffold29|size1339158	blastn	match_part	977912	980074	976	+	.	ID=scaffold29|size1339158:hsp:5010:3.12.0.9;Parent=scaffold29|size1339158:hit:2740:3.12.0.9;Target=TRINITY_DN18025_c6_g2_i1 2010 4165 +;Gap=M2163
scaffold29|size1339158	blastn	match_part	980411	980534	58	+	.	ID=scaffold29|size1339158:hsp:5011:3.12.0.9;Parent=scaffold29|size1339158:hit:2740:3.12.0.9;Target=TRINITY_DN18025_c6_g2_i1 4502 4625 +;Gap=M124
scaffold29|size1339158	blastn	expressed_sequence_match	979000	979205	80	-	.	ID=scaffold29|size1339158:hit:2741:3.12.0.9;Name=TRINITY_DN23623_c0_g1_i1;score=80
scaffold29|size1339158	blastn	match_part	979000	979205	80	-	.	ID=scaffold29|size1339158:hsp:5012:3.12.0.9;Parent=scaffold29|size1339158:hit:2741:3.12.0.9;Target=TRINITY_DN23623_c0_g1_i1 6 211 +;Gap=M206
scaffold29|size1339158	blastn	expressed_sequence_match	979051	980099	497	-	.	ID=scaffold29|size1339158:hit:2742:3.12.0.9;Name=TRINITY_DN3754_c0_g1_i1;score=497
scaffold29|size1339158	blastn	match_part	979051	980099	497	-	.	ID=scaffold29|size1339158:hsp:5013:3.12.0.9;Parent=scaffold29|size1339158:hit:2742:3.12.0.9;Target=TRINITY_DN3754_c0_g1_i1 196 1244 +;Gap=M1049
scaffold29|size1339158	blastn	expressed_sequence_match	976233	976326	52	-	.	ID=scaffold29|size1339158:hit:2743:3.12.0.9;Name=TRINITY_DN5662_c0_g1_i1;score=52
scaffold29|size1339158	blastn	match_part	976233	976326	52	-	.	ID=scaffold29|size1339158:hsp:5014:3.12.0.9;Parent=scaffold29|size1339158:hit:2743:3.12.0.9;Target=TRINITY_DN5662_c0_g1_i1 128 221 +;Gap=M94
scaffold29|size1339158	blastn	expressed_sequence_match	976670	977086	119	+	.	ID=scaffold29|size1339158:hit:2744:3.12.0.9;Name=TRINITY_DN9915_c2_g32_i1;score=119
scaffold29|size1339158	blastn	match_part	976670	977086	119	+	.	ID=scaffold29|size1339158:hsp:5015:3.12.0.9;Parent=scaffold29|size1339158:hit:2744:3.12.0.9;Target=TRINITY_DN9915_c2_g32_i1 7 424 +;Gap=M417
scaffold29|size1339158	blastn	expressed_sequence_match	976233	976452	70	-	.	ID=scaffold29|size1339158:hit:2745:3.12.0.9;Name=TRINITY_DN5662_c0_g1_i2;score=70
scaffold29|size1339158	blastn	match_part	976233	976452	70	-	.	ID=scaffold29|size1339158:hsp:5016:3.12.0.9;Parent=scaffold29|size1339158:hit:2745:3.12.0.9;Target=TRINITY_DN5662_c0_g1_i2 5 224 +;Gap=M220
scaffold29|size1339158	blastn	expressed_sequence_match	978853	979147	169	+	.	ID=scaffold29|size1339158:hit:2746:3.12.0.9;Name=TRINITY_DN1851_c0_g1_i1;score=169
scaffold29|size1339158	blastn	match_part	978853	979147	169	+	.	ID=scaffold29|size1339158:hsp:5017:3.12.0.9;Parent=scaffold29|size1339158:hit:2746:3.12.0.9;Target=TRINITY_DN1851_c0_g1_i1 1 295 +;Gap=M295
scaffold29|size1339158	blastn	expressed_sequence_match	979665	979849	101	+	.	ID=scaffold29|size1339158:hit:2747:3.12.0.9;Name=TRINITY_DN5663_c0_g1_i1;score=101
scaffold29|size1339158	blastn	match_part	979665	979849	101	+	.	ID=scaffold29|size1339158:hsp:5018:3.12.0.9;Parent=scaffold29|size1339158:hit:2747:3.12.0.9;Target=TRINITY_DN5663_c0_g1_i1 156 340 +;Gap=M185
scaffold29|size1339158	blastn	expressed_sequence_match	976801	977013	81	+	.	ID=scaffold29|size1339158:hit:2748:3.12.0.9;Name=TRINITY_DN6466_c0_g5_i1;score=81
scaffold29|size1339158	blastn	match_part	976801	977013	81	+	.	ID=scaffold29|size1339158:hsp:5019:3.12.0.9;Parent=scaffold29|size1339158:hit:2748:3.12.0.9;Target=TRINITY_DN6466_c0_g5_i1 1 213 +;Gap=M213
scaffold29|size1339158	blastn	expressed_sequence_match	976632	976756	65	+	.	ID=scaffold29|size1339158:hit:2749:3.12.0.9;Name=TRINITY_DN6164_c0_g1_i1;score=65
scaffold29|size1339158	blastn	match_part	976632	976756	65	+	.	ID=scaffold29|size1339158:hsp:5020:3.12.0.9;Parent=scaffold29|size1339158:hit:2749:3.12.0.9;Target=TRINITY_DN6164_c0_g1_i1 6 130 +;Gap=M125
scaffold29|size1339158	blastn	expressed_sequence_match	976764	977013	64	+	.	ID=scaffold29|size1339158:hit:2750:3.12.0.9;Name=TRINITY_DN6466_c0_g7_i1;score=64
scaffold29|size1339158	blastn	match_part	976764	977013	64	+	.	ID=scaffold29|size1339158:hsp:5021:3.12.0.9;Parent=scaffold29|size1339158:hit:2750:3.12.0.9;Target=TRINITY_DN6466_c0_g7_i1 66 315 +;Gap=M250
scaffold29|size1339158	blastn	expressed_sequence_match	976838	977029	78	+	.	ID=scaffold29|size1339158:hit:2751:3.12.0.9;Name=TRINITY_DN12038_c1_g1_i1;score=78
scaffold29|size1339158	blastn	match_part	976838	977029	78	+	.	ID=scaffold29|size1339158:hsp:5022:3.12.0.9;Parent=scaffold29|size1339158:hit:2751:3.12.0.9;Target=TRINITY_DN12038_c1_g1_i1 1 192 +;Gap=M192
scaffold29|size1339158	blastn	expressed_sequence_match	976663	977086	96	+	.	ID=scaffold29|size1339158:hit:2752:3.12.0.9;Name=TRINITY_DN9915_c2_g32_i5;score=96
scaffold29|size1339158	blastn	match_part	976663	977086	96	+	.	ID=scaffold29|size1339158:hsp:5023:3.12.0.9;Parent=scaffold29|size1339158:hit:2752:3.12.0.9;Target=TRINITY_DN9915_c2_g32_i5 24 448 +;Gap=M424
scaffold29|size1339158	blastn	expressed_sequence_match	978585	978943	131	+	.	ID=scaffold29|size1339158:hit:2753:3.12.0.9;Name=TRINITY_DN12820_c0_g1_i1;score=131
scaffold29|size1339158	blastn	match_part	978585	978943	131	+	.	ID=scaffold29|size1339158:hsp:5024:3.12.0.9;Parent=scaffold29|size1339158:hit:2753:3.12.0.9;Target=TRINITY_DN12820_c0_g1_i1 5 363 +;Gap=M359
scaffold29|size1339158	blastn	expressed_sequence_match	976502	976710	53	+	.	ID=scaffold29|size1339158:hit:2754:3.12.0.9;Name=TRINITY_DN12023_c0_g3_i1;score=53
scaffold29|size1339158	blastn	match_part	976502	976710	53	+	.	ID=scaffold29|size1339158:hsp:5025:3.12.0.9;Parent=scaffold29|size1339158:hit:2754:3.12.0.9;Target=TRINITY_DN12023_c0_g3_i1 103 311 +;Gap=M209
scaffold29|size1339158	est2genome	expressed_sequence_match	906024	906313	1204	-	.	ID=scaffold29|size1339158:hit:2755:3.12.0.9;Name=TRINITY_DN12621_c0_g2_i1;score=1204
scaffold29|size1339158	est2genome	match_part	906024	906313	1204	-	.	ID=scaffold29|size1339158:hsp:5026:3.12.0.9;Parent=scaffold29|size1339158:hit:2755:3.12.0.9;Target=TRINITY_DN12621_c0_g2_i1 1 291 -;Gap=M290
scaffold29|size1339158	est2genome	expressed_sequence_match	904529	904783	1041	-	.	ID=scaffold29|size1339158:hit:2756:3.12.0.9;Name=TRINITY_DN13298_c0_g1_i1;score=1041
scaffold29|size1339158	est2genome	match_part	904529	904783	1041	-	.	ID=scaffold29|size1339158:hsp:5027:3.12.0.9;Parent=scaffold29|size1339158:hit:2756:3.12.0.9;Target=TRINITY_DN13298_c0_g1_i1 26 280 +;Gap=M255
scaffold29|size1339158	est2genome	expressed_sequence_match	901882	902139	1111	-	.	ID=scaffold29|size1339158:hit:2757:3.12.0.9;Name=TRINITY_DN4068_c0_g1_i1;score=1111
scaffold29|size1339158	est2genome	match_part	901882	902139	1111	-	.	ID=scaffold29|size1339158:hsp:5028:3.12.0.9;Parent=scaffold29|size1339158:hit:2757:3.12.0.9;Target=TRINITY_DN4068_c0_g1_i1 1 256 -;Gap=M258
scaffold29|size1339158	est2genome	expressed_sequence_match	903063	903343	1151	-	.	ID=scaffold29|size1339158:hit:2758:3.12.0.9;Name=TRINITY_DN9744_c0_g1_i2;score=1151
scaffold29|size1339158	est2genome	match_part	903063	903343	1151	-	.	ID=scaffold29|size1339158:hsp:5029:3.12.0.9;Parent=scaffold29|size1339158:hit:2758:3.12.0.9;Target=TRINITY_DN9744_c0_g1_i2 1 279 -;Gap=M281
scaffold29|size1339158	est2genome	expressed_sequence_match	903063	903292	890	-	.	ID=scaffold29|size1339158:hit:2759:3.12.0.9;Name=TRINITY_DN9744_c0_g1_i1;score=890
scaffold29|size1339158	est2genome	match_part	903063	903292	890	-	.	ID=scaffold29|size1339158:hsp:5030:3.12.0.9;Parent=scaffold29|size1339158:hit:2759:3.12.0.9;Target=TRINITY_DN9744_c0_g1_i1 1 220 -;Gap=M230
scaffold29|size1339158	est2genome	expressed_sequence_match	901437	902012	2018	-	.	ID=scaffold29|size1339158:hit:2760:3.12.0.9;Name=TRINITY_DN7509_c1_g1_i1;score=2018
scaffold29|size1339158	est2genome	match_part	901437	902012	2018	-	.	ID=scaffold29|size1339158:hsp:5031:3.12.0.9;Parent=scaffold29|size1339158:hit:2760:3.12.0.9;Target=TRINITY_DN7509_c1_g1_i1 1 573 +;Gap=M576
scaffold29|size1339158	est2genome	expressed_sequence_match	905941	906155	858	+	.	ID=scaffold29|size1339158:hit:2761:3.12.0.9;Name=TRINITY_DN12621_c0_g3_i1;score=858
scaffold29|size1339158	est2genome	match_part	905941	906155	858	+	.	ID=scaffold29|size1339158:hsp:5032:3.12.0.9;Parent=scaffold29|size1339158:hit:2761:3.12.0.9;Target=TRINITY_DN12621_c0_g3_i1 3 220 +;Gap=M215
scaffold29|size1339158	est2genome	expressed_sequence_match	908533	908763	1048	+	.	ID=scaffold29|size1339158:hit:2762:3.12.0.9;Name=TRINITY_DN7066_c0_g1_i1;score=1048
scaffold29|size1339158	est2genome	match_part	908533	908763	1048	+	.	ID=scaffold29|size1339158:hsp:5033:3.12.0.9;Parent=scaffold29|size1339158:hit:2762:3.12.0.9;Target=TRINITY_DN7066_c0_g1_i1 3 232 +;Gap=M231
scaffold29|size1339158	est2genome	expressed_sequence_match	911020	911656	2789	+	.	ID=scaffold29|size1339158:hit:2763:3.12.0.9;Name=TRINITY_DN335_c0_g1_i1;score=2789
scaffold29|size1339158	est2genome	match_part	911020	911656	2789	+	.	ID=scaffold29|size1339158:hsp:5034:3.12.0.9;Parent=scaffold29|size1339158:hit:2763:3.12.0.9;Target=TRINITY_DN335_c0_g1_i1 1 644 -;Gap=M637
scaffold29|size1339158	est2genome	expressed_sequence_match	910663	910873	866	+	.	ID=scaffold29|size1339158:hit:2764:3.12.0.9;Name=TRINITY_DN9060_c0_g1_i1;score=866
scaffold29|size1339158	est2genome	match_part	910663	910873	866	+	.	ID=scaffold29|size1339158:hsp:5035:3.12.0.9;Parent=scaffold29|size1339158:hit:2764:3.12.0.9;Target=TRINITY_DN9060_c0_g1_i1 1 211 +;Gap=M211
scaffold29|size1339158	est2genome	expressed_sequence_match	910764	911024	1008	+	.	ID=scaffold29|size1339158:hit:2765:3.12.0.9;Name=TRINITY_DN15798_c0_g1_i1;score=1008
scaffold29|size1339158	est2genome	match_part	910764	911024	1008	+	.	ID=scaffold29|size1339158:hsp:5036:3.12.0.9;Parent=scaffold29|size1339158:hit:2765:3.12.0.9;Target=TRINITY_DN15798_c0_g1_i1 1 261 +;Gap=M261
scaffold29|size1339158	est2genome	expressed_sequence_match	910663	910873	768	+	.	ID=scaffold29|size1339158:hit:2766:3.12.0.9;Name=TRINITY_DN9060_c0_g2_i1;score=768
scaffold29|size1339158	est2genome	match_part	910663	910873	768	+	.	ID=scaffold29|size1339158:hsp:5037:3.12.0.9;Parent=scaffold29|size1339158:hit:2766:3.12.0.9;Target=TRINITY_DN9060_c0_g2_i1 1 201 +;Gap=M211
scaffold29|size1339158	est2genome	expressed_sequence_match	913098	913732	2575	+	.	ID=scaffold29|size1339158:hit:2767:3.12.0.9;Name=TRINITY_DN5341_c0_g1_i1;score=2575
scaffold29|size1339158	est2genome	match_part	913098	913732	2575	+	.	ID=scaffold29|size1339158:hsp:5038:3.12.0.9;Parent=scaffold29|size1339158:hit:2767:3.12.0.9;Target=TRINITY_DN5341_c0_g1_i1 1 639 -;Gap=M635
scaffold29|size1339158	est2genome	expressed_sequence_match	913098	913636	2177	+	.	ID=scaffold29|size1339158:hit:2768:3.12.0.9;Name=TRINITY_DN5341_c0_g1_i2;score=2177
scaffold29|size1339158	est2genome	match_part	913098	913636	2177	+	.	ID=scaffold29|size1339158:hsp:5039:3.12.0.9;Parent=scaffold29|size1339158:hit:2768:3.12.0.9;Target=TRINITY_DN5341_c0_g1_i2 42 584 -;Gap=M539
scaffold29|size1339158	est2genome	expressed_sequence_match	912040	912253	872	+	.	ID=scaffold29|size1339158:hit:2769:3.12.0.9;Name=TRINITY_DN23623_c0_g1_i1;score=872
scaffold29|size1339158	est2genome	match_part	912040	912253	872	+	.	ID=scaffold29|size1339158:hsp:5040:3.12.0.9;Parent=scaffold29|size1339158:hit:2769:3.12.0.9;Target=TRINITY_DN23623_c0_g1_i1 4 217 -;Gap=M214
scaffold29|size1339158	est2genome	expressed_sequence_match	913131	913669	2254	+	.	ID=scaffold29|size1339158:hit:2770:3.12.0.9;Name=TRINITY_DN18006_c1_g1_i1;score=2254
scaffold29|size1339158	est2genome	match_part	913131	913669	2254	+	.	ID=scaffold29|size1339158:hsp:5041:3.12.0.9;Parent=scaffold29|size1339158:hit:2770:3.12.0.9;Target=TRINITY_DN18006_c1_g1_i1 7 545 -;Gap=M539
scaffold29|size1339158	est2genome	expressed_sequence_match	911899	912199	1316	+	.	ID=scaffold29|size1339158:hit:2771:3.12.0.9;Name=TRINITY_DN1851_c0_g1_i1;score=1316
scaffold29|size1339158	est2genome	match_part	911899	912199	1316	+	.	ID=scaffold29|size1339158:hsp:5042:3.12.0.9;Parent=scaffold29|size1339158:hit:2771:3.12.0.9;Target=TRINITY_DN1851_c0_g1_i1 1 301 +;Gap=M301
scaffold29|size1339158	est2genome	expressed_sequence_match	911628	912005	1564	-	.	ID=scaffold29|size1339158:hit:2772:3.12.0.9;Name=TRINITY_DN12820_c0_g1_i1;score=1564
scaffold29|size1339158	est2genome	match_part	911628	912005	1564	-	.	ID=scaffold29|size1339158:hsp:5043:3.12.0.9;Parent=scaffold29|size1339158:hit:2772:3.12.0.9;Target=TRINITY_DN12820_c0_g1_i1 1 377 -;Gap=M378
scaffold29|size1339158	est2genome	expressed_sequence_match	909458	909822	1582	+	.	ID=scaffold29|size1339158:hit:2773:3.12.0.9;Name=TRINITY_DN9915_c2_g32_i4;score=1582
scaffold29|size1339158	est2genome	match_part	909458	909822	1582	+	.	ID=scaffold29|size1339158:hsp:5044:3.12.0.9;Parent=scaffold29|size1339158:hit:2773:3.12.0.9;Target=TRINITY_DN9915_c2_g32_i4 1 365 +;Gap=M365
scaffold29|size1339158	est2genome	expressed_sequence_match	909821	910188	1374	+	.	ID=scaffold29|size1339158:hit:2774:3.12.0.9;Name=TRINITY_DN9915_c2_g5_i1;score=1374
scaffold29|size1339158	est2genome	match_part	909821	909919	1374	+	.	ID=scaffold29|size1339158:hsp:5045:3.12.0.9;Parent=scaffold29|size1339158:hit:2774:3.12.0.9;Target=TRINITY_DN9915_c2_g5_i1 1 98 +;Gap=M99
scaffold29|size1339158	est2genome	match_part	909940	910188	1374	+	.	ID=scaffold29|size1339158:hsp:5046:3.12.0.9;Parent=scaffold29|size1339158:hit:2774:3.12.0.9;Target=TRINITY_DN9915_c2_g5_i1 99 354 +;Gap=M249
scaffold29|size1339158	est2genome	expressed_sequence_match	909752	910066	1323	+	.	ID=scaffold29|size1339158:hit:2775:3.12.0.9;Name=TRINITY_DN6466_c0_g7_i1;score=1323
scaffold29|size1339158	est2genome	match_part	909752	910066	1323	+	.	ID=scaffold29|size1339158:hsp:5047:3.12.0.9;Parent=scaffold29|size1339158:hit:2775:3.12.0.9;Target=TRINITY_DN6466_c0_g7_i1 1 315 +;Gap=M315
scaffold29|size1339158	est2genome	expressed_sequence_match	909130	909396	1086	+	.	ID=scaffold29|size1339158:hit:2776:3.12.0.9;Name=TRINITY_DN3278_c0_g1_i1;score=1086
scaffold29|size1339158	est2genome	match_part	909130	909396	1086	+	.	ID=scaffold29|size1339158:hsp:5048:3.12.0.9;Parent=scaffold29|size1339158:hit:2776:3.12.0.9;Target=TRINITY_DN3278_c0_g1_i1 1 269 +;Gap=M267
scaffold29|size1339158	est2genome	expressed_sequence_match	909692	910188	2131	+	.	ID=scaffold29|size1339158:hit:2777:3.12.0.9;Name=TRINITY_DN9915_c2_g32_i5;score=2131
scaffold29|size1339158	est2genome	match_part	909692	910188	2131	+	.	ID=scaffold29|size1339158:hsp:5049:3.12.0.9;Parent=scaffold29|size1339158:hit:2777:3.12.0.9;Target=TRINITY_DN9915_c2_g32_i5 1 498 +;Gap=M497
scaffold29|size1339158	est2genome	expressed_sequence_match	909662	909883	948	+	.	ID=scaffold29|size1339158:hit:2778:3.12.0.9;Name=TRINITY_DN9915_c2_g46_i1;score=948
scaffold29|size1339158	est2genome	match_part	909662	909883	948	+	.	ID=scaffold29|size1339158:hsp:5050:3.12.0.9;Parent=scaffold29|size1339158:hit:2778:3.12.0.9;Target=TRINITY_DN9915_c2_g46_i1 1 222 +;Gap=M222
scaffold29|size1339158	est2genome	expressed_sequence_match	909821	910188	1365	+	.	ID=scaffold29|size1339158:hit:2779:3.12.0.9;Name=TRINITY_DN9915_c2_g29_i1;score=1365
scaffold29|size1339158	est2genome	match_part	909821	909919	1365	+	.	ID=scaffold29|size1339158:hsp:5051:3.12.0.9;Parent=scaffold29|size1339158:hit:2779:3.12.0.9;Target=TRINITY_DN9915_c2_g29_i1 1 98 +;Gap=M99
scaffold29|size1339158	est2genome	match_part	909940	910188	1365	+	.	ID=scaffold29|size1339158:hsp:5052:3.12.0.9;Parent=scaffold29|size1339158:hit:2779:3.12.0.9;Target=TRINITY_DN9915_c2_g29_i1 99 354 +;Gap=M249
scaffold29|size1339158	est2genome	expressed_sequence_match	908806	909429	2169	+	.	ID=scaffold29|size1339158:hit:2780:3.12.0.9;Name=TRINITY_DN9915_c2_g1_i3;score=2169
scaffold29|size1339158	est2genome	match_part	908806	908960	2169	+	.	ID=scaffold29|size1339158:hsp:5053:3.12.0.9;Parent=scaffold29|size1339158:hit:2780:3.12.0.9;Target=TRINITY_DN9915_c2_g1_i3 31 187 +;Gap=M155
scaffold29|size1339158	est2genome	match_part	908990	909429	2169	+	.	ID=scaffold29|size1339158:hsp:5054:3.12.0.9;Parent=scaffold29|size1339158:hit:2780:3.12.0.9;Target=TRINITY_DN9915_c2_g1_i3 188 627 +;Gap=M440
scaffold29|size1339158	est2genome	expressed_sequence_match	909716	910188	2047	+	.	ID=scaffold29|size1339158:hit:2781:3.12.0.9;Name=TRINITY_DN9915_c2_g32_i1;score=2047
scaffold29|size1339158	est2genome	match_part	909716	910188	2047	+	.	ID=scaffold29|size1339158:hsp:5055:3.12.0.9;Parent=scaffold29|size1339158:hit:2781:3.12.0.9;Target=TRINITY_DN9915_c2_g32_i1 1 474 +;Gap=M473
scaffold29|size1339158	est2genome	expressed_sequence_match	909133	909447	1215	+	.	ID=scaffold29|size1339158:hit:2782:3.12.0.9;Name=TRINITY_DN12050_c0_g1_i1;score=1215
scaffold29|size1339158	est2genome	match_part	909133	909447	1215	+	.	ID=scaffold29|size1339158:hsp:5056:3.12.0.9;Parent=scaffold29|size1339158:hit:2782:3.12.0.9;Target=TRINITY_DN12050_c0_g1_i1 2 316 +;Gap=M315
scaffold29|size1339158	est2genome	expressed_sequence_match	909170	909475	1117	+	.	ID=scaffold29|size1339158:hit:2783:3.12.0.9;Name=TRINITY_DN19113_c0_g1_i1;score=1117
scaffold29|size1339158	est2genome	match_part	909170	909475	1117	+	.	ID=scaffold29|size1339158:hsp:5057:3.12.0.9;Parent=scaffold29|size1339158:hit:2783:3.12.0.9;Target=TRINITY_DN19113_c0_g1_i1 1 297 +;Gap=M306
scaffold29|size1339158	est2genome	expressed_sequence_match	909015	909309	1148	+	.	ID=scaffold29|size1339158:hit:2784:3.12.0.9;Name=TRINITY_DN15670_c0_g1_i1;score=1148
scaffold29|size1339158	est2genome	match_part	909015	909309	1148	+	.	ID=scaffold29|size1339158:hsp:5058:3.12.0.9;Parent=scaffold29|size1339158:hit:2784:3.12.0.9;Target=TRINITY_DN15670_c0_g1_i1 13 308 +;Gap=M295
scaffold29|size1339158	est2genome	expressed_sequence_match	909471	909704	955	+	.	ID=scaffold29|size1339158:hit:2785:3.12.0.9;Name=TRINITY_DN5576_c0_g2_i1;score=955
scaffold29|size1339158	est2genome	match_part	909471	909704	955	+	.	ID=scaffold29|size1339158:hsp:5059:3.12.0.9;Parent=scaffold29|size1339158:hit:2785:3.12.0.9;Target=TRINITY_DN5576_c0_g2_i1 1 233 +;Gap=M234
scaffold29|size1339158	est2genome	expressed_sequence_match	909458	909711	1090	+	.	ID=scaffold29|size1339158:hit:2786:3.12.0.9;Name=TRINITY_DN9915_c2_g32_i2;score=1090
scaffold29|size1339158	est2genome	match_part	909458	909711	1090	+	.	ID=scaffold29|size1339158:hsp:5060:3.12.0.9;Parent=scaffold29|size1339158:hit:2786:3.12.0.9;Target=TRINITY_DN9915_c2_g32_i2 1 254 +;Gap=M254
scaffold29|size1339158	est2genome	expressed_sequence_match	908913	909227	1105	-	.	ID=scaffold29|size1339158:hit:2787:3.12.0.9;Name=TRINITY_DN3384_c0_g1_i1;score=1105
scaffold29|size1339158	est2genome	match_part	908913	909227	1105	-	.	ID=scaffold29|size1339158:hsp:5061:3.12.0.9;Parent=scaffold29|size1339158:hit:2787:3.12.0.9;Target=TRINITY_DN3384_c0_g1_i1 1 314 -;Gap=M315
scaffold29|size1339158	est2genome	expressed_sequence_match	909574	909804	867	+	.	ID=scaffold29|size1339158:hit:2788:3.12.0.9;Name=TRINITY_DN9256_c0_g1_i1;score=867
scaffold29|size1339158	est2genome	match_part	909574	909804	867	+	.	ID=scaffold29|size1339158:hsp:5062:3.12.0.9;Parent=scaffold29|size1339158:hit:2788:3.12.0.9;Target=TRINITY_DN9256_c0_g1_i1 1 231 +;Gap=M231
scaffold29|size1339158	est2genome	expressed_sequence_match	909416	909651	1000	+	.	ID=scaffold29|size1339158:hit:2789:3.12.0.9;Name=TRINITY_DN9915_c2_g10_i1;score=1000
scaffold29|size1339158	est2genome	match_part	909416	909651	1000	+	.	ID=scaffold29|size1339158:hsp:5063:3.12.0.9;Parent=scaffold29|size1339158:hit:2789:3.12.0.9;Target=TRINITY_DN9915_c2_g10_i1 1 236 +;Gap=M236
scaffold29|size1339158	est2genome	expressed_sequence_match	909527	909777	1084	+	.	ID=scaffold29|size1339158:hit:2790:3.12.0.9;Name=TRINITY_DN9915_c2_g3_i1;score=1084
scaffold29|size1339158	est2genome	match_part	909527	909777	1084	+	.	ID=scaffold29|size1339158:hsp:5064:3.12.0.9;Parent=scaffold29|size1339158:hit:2790:3.12.0.9;Target=TRINITY_DN9915_c2_g3_i1 1 251 +;Gap=M251
scaffold29|size1339158	est2genome	expressed_sequence_match	909715	909956	914	+	.	ID=scaffold29|size1339158:hit:2791:3.12.0.9;Name=TRINITY_DN7047_c0_g1_i1;score=914
scaffold29|size1339158	est2genome	match_part	909715	909956	914	+	.	ID=scaffold29|size1339158:hsp:5065:3.12.0.9;Parent=scaffold29|size1339158:hit:2791:3.12.0.9;Target=TRINITY_DN7047_c0_g1_i1 1 241 +;Gap=M242
scaffold29|size1339158	est2genome	expressed_sequence_match	908877	909429	2043	+	.	ID=scaffold29|size1339158:hit:2792:3.12.0.9;Name=TRINITY_DN9915_c2_g1_i1;score=2043
scaffold29|size1339158	est2genome	match_part	908877	909429	2043	+	.	ID=scaffold29|size1339158:hsp:5066:3.12.0.9;Parent=scaffold29|size1339158:hit:2792:3.12.0.9;Target=TRINITY_DN9915_c2_g1_i1 1 553 +;Gap=M553
scaffold29|size1339158	est2genome	expressed_sequence_match	909494	909699	859	+	.	ID=scaffold29|size1339158:hit:2793:3.12.0.9;Name=TRINITY_DN5576_c0_g3_i1;score=859
scaffold29|size1339158	est2genome	match_part	909494	909699	859	+	.	ID=scaffold29|size1339158:hsp:5067:3.12.0.9;Parent=scaffold29|size1339158:hit:2793:3.12.0.9;Target=TRINITY_DN5576_c0_g3_i1 1 206 +;Gap=M206
scaffold29|size1339158	est2genome	expressed_sequence_match	909688	909853	668	+	.	ID=scaffold29|size1339158:hit:2794:3.12.0.9;Name=TRINITY_DN7612_c0_g1_i1;score=668
scaffold29|size1339158	est2genome	match_part	909688	909853	668	+	.	ID=scaffold29|size1339158:hsp:5068:3.12.0.9;Parent=scaffold29|size1339158:hit:2794:3.12.0.9;Target=TRINITY_DN7612_c0_g1_i1 40 205 +;Gap=M166
scaffold29|size1339158	est2genome	expressed_sequence_match	909662	909870	919	+	.	ID=scaffold29|size1339158:hit:2795:3.12.0.9;Name=TRINITY_DN9915_c2_g19_i1;score=919
scaffold29|size1339158	est2genome	match_part	909662	909870	919	+	.	ID=scaffold29|size1339158:hsp:5069:3.12.0.9;Parent=scaffold29|size1339158:hit:2795:3.12.0.9;Target=TRINITY_DN9915_c2_g19_i1 1 209 +;Gap=M209
scaffold29|size1339158	est2genome	expressed_sequence_match	908806	909025	768	+	.	ID=scaffold29|size1339158:hit:2796:3.12.0.9;Name=TRINITY_DN9915_c2_g36_i1;score=768
scaffold29|size1339158	est2genome	match_part	908806	909025	768	+	.	ID=scaffold29|size1339158:hsp:5070:3.12.0.9;Parent=scaffold29|size1339158:hit:2796:3.12.0.9;Target=TRINITY_DN9915_c2_g36_i1 27 245 +;Gap=M220
scaffold29|size1339158	est2genome	expressed_sequence_match	909452	909768	1306	+	.	ID=scaffold29|size1339158:hit:2797:3.12.0.9;Name=TRINITY_DN12023_c0_g3_i1;score=1306
scaffold29|size1339158	est2genome	match_part	909452	909768	1306	+	.	ID=scaffold29|size1339158:hsp:5071:3.12.0.9;Parent=scaffold29|size1339158:hit:2797:3.12.0.9;Target=TRINITY_DN12023_c0_g3_i1 1 317 +;Gap=M317
scaffold29|size1339158	est2genome	expressed_sequence_match	908911	909290	1349	-	.	ID=scaffold29|size1339158:hit:2798:3.12.0.9;Name=TRINITY_DN9915_c2_g1_i2;score=1349
scaffold29|size1339158	est2genome	match_part	908911	909290	1349	-	.	ID=scaffold29|size1339158:hsp:5072:3.12.0.9;Parent=scaffold29|size1339158:hit:2798:3.12.0.9;Target=TRINITY_DN9915_c2_g1_i2 1 380 -;Gap=M380
scaffold29|size1339158	est2genome	expressed_sequence_match	909101	909675	2362	+	.	ID=scaffold29|size1339158:hit:2799:3.12.0.9;Name=TRINITY_DN9915_c2_g33_i1;score=2362
scaffold29|size1339158	est2genome	match_part	909101	909675	2362	+	.	ID=scaffold29|size1339158:hsp:5073:3.12.0.9;Parent=scaffold29|size1339158:hit:2799:3.12.0.9;Target=TRINITY_DN9915_c2_g33_i1 3 577 +;Gap=M575
scaffold29|size1339158	est2genome	expressed_sequence_match	909471	909699	911	+	.	ID=scaffold29|size1339158:hit:2800:3.12.0.9;Name=TRINITY_DN5576_c0_g1_i1;score=911
scaffold29|size1339158	est2genome	match_part	909471	909699	911	+	.	ID=scaffold29|size1339158:hsp:5074:3.12.0.9;Parent=scaffold29|size1339158:hit:2800:3.12.0.9;Target=TRINITY_DN5576_c0_g1_i1 1 229 +;Gap=M229
scaffold29|size1339158	est2genome	expressed_sequence_match	909891	910102	925	-	.	ID=scaffold29|size1339158:hit:2801:3.12.0.9;Name=TRINITY_DN12038_c1_g1_i1;score=925
scaffold29|size1339158	est2genome	match_part	909891	910102	925	-	.	ID=scaffold29|size1339158:hsp:5075:3.12.0.9;Parent=scaffold29|size1339158:hit:2801:3.12.0.9;Target=TRINITY_DN12038_c1_g1_i1 1 212 -;Gap=M212
scaffold29|size1339158	est2genome	expressed_sequence_match	908975	909325	1232	+	.	ID=scaffold29|size1339158:hit:2802:3.12.0.9;Name=TRINITY_DN15670_c2_g1_i1;score=1232
scaffold29|size1339158	est2genome	match_part	908975	909325	1232	+	.	ID=scaffold29|size1339158:hsp:5076:3.12.0.9;Parent=scaffold29|size1339158:hit:2802:3.12.0.9;Target=TRINITY_DN15670_c2_g1_i1 1 348 +;Gap=M351
scaffold29|size1339158	est2genome	expressed_sequence_match	909140	909429	1198	+	.	ID=scaffold29|size1339158:hit:2803:3.12.0.9;Name=TRINITY_DN9915_c2_g11_i1;score=1198
scaffold29|size1339158	est2genome	match_part	909140	909429	1198	+	.	ID=scaffold29|size1339158:hsp:5077:3.12.0.9;Parent=scaffold29|size1339158:hit:2803:3.12.0.9;Target=TRINITY_DN9915_c2_g11_i1 1 290 +;Gap=M290
scaffold29|size1339158	est2genome	expressed_sequence_match	916972	917280	1365	-	.	ID=scaffold29|size1339158:hit:2804:3.12.0.9;Name=TRINITY_DN9913_c4_g20_i1;score=1365
scaffold29|size1339158	est2genome	match_part	916972	917280	1365	-	.	ID=scaffold29|size1339158:hsp:5078:3.12.0.9;Parent=scaffold29|size1339158:hit:2804:3.12.0.9;Target=TRINITY_DN9913_c4_g20_i1 7 315 -;Gap=M309
scaffold29|size1339158	est2genome	expressed_sequence_match	916638	916946	1331	+	.	ID=scaffold29|size1339158:hit:2805:3.12.0.9;Name=TRINITY_DN9913_c4_g6_i1;score=1331
scaffold29|size1339158	est2genome	match_part	916638	916946	1331	+	.	ID=scaffold29|size1339158:hsp:5079:3.12.0.9;Parent=scaffold29|size1339158:hit:2805:3.12.0.9;Target=TRINITY_DN9913_c4_g6_i1 3 313 +;Gap=M309
scaffold29|size1339158	est2genome	expressed_sequence_match	916481	916705	946	-	.	ID=scaffold29|size1339158:hit:2806:3.12.0.9;Name=TRINITY_DN6083_c0_g3_i1;score=946
scaffold29|size1339158	est2genome	match_part	916481	916705	946	-	.	ID=scaffold29|size1339158:hsp:5080:3.12.0.9;Parent=scaffold29|size1339158:hit:2806:3.12.0.9;Target=TRINITY_DN6083_c0_g3_i1 1 219 +;Gap=M225
scaffold29|size1339158	est2genome	expressed_sequence_match	917081	917510	1916	-	.	ID=scaffold29|size1339158:hit:2807:3.12.0.9;Name=TRINITY_DN9913_c4_g7_i1;score=1916
scaffold29|size1339158	est2genome	match_part	917081	917510	1916	-	.	ID=scaffold29|size1339158:hsp:5081:3.12.0.9;Parent=scaffold29|size1339158:hit:2807:3.12.0.9;Target=TRINITY_DN9913_c4_g7_i1 1 430 -;Gap=M430
scaffold29|size1339158	est2genome	expressed_sequence_match	917069	917371	1326	-	.	ID=scaffold29|size1339158:hit:2808:3.12.0.9;Name=TRINITY_DN9913_c4_g21_i1;score=1326
scaffold29|size1339158	est2genome	match_part	917069	917371	1326	-	.	ID=scaffold29|size1339158:hsp:5082:3.12.0.9;Parent=scaffold29|size1339158:hit:2808:3.12.0.9;Target=TRINITY_DN9913_c4_g21_i1 1 303 -;Gap=M303
scaffold29|size1339158	est2genome	expressed_sequence_match	916576	916884	1276	-	.	ID=scaffold29|size1339158:hit:2809:3.12.0.9;Name=TRINITY_DN9913_c4_g37_i1;score=1276
scaffold29|size1339158	est2genome	match_part	916576	916884	1276	-	.	ID=scaffold29|size1339158:hsp:5083:3.12.0.9;Parent=scaffold29|size1339158:hit:2809:3.12.0.9;Target=TRINITY_DN9913_c4_g37_i1 1 303 -;Gap=M309
scaffold29|size1339158	est2genome	expressed_sequence_match	916481	916705	955	-	.	ID=scaffold29|size1339158:hit:2810:3.12.0.9;Name=TRINITY_DN6083_c0_g4_i1;score=955
scaffold29|size1339158	est2genome	match_part	916481	916705	955	-	.	ID=scaffold29|size1339158:hsp:5084:3.12.0.9;Parent=scaffold29|size1339158:hit:2810:3.12.0.9;Target=TRINITY_DN6083_c0_g4_i1 1 219 +;Gap=M225
scaffold29|size1339158	est2genome	expressed_sequence_match	916831	917085	1052	-	.	ID=scaffold29|size1339158:hit:2811:3.12.0.9;Name=TRINITY_DN5711_c0_g1_i1;score=1052
scaffold29|size1339158	est2genome	match_part	916831	917085	1052	-	.	ID=scaffold29|size1339158:hsp:5085:3.12.0.9;Parent=scaffold29|size1339158:hit:2811:3.12.0.9;Target=TRINITY_DN5711_c0_g1_i1 1 257 +;Gap=M255
scaffold29|size1339158	est2genome	expressed_sequence_match	916390	916751	1523	-	.	ID=scaffold29|size1339158:hit:2812:3.12.0.9;Name=TRINITY_DN9913_c4_g9_i1;score=1523
scaffold29|size1339158	est2genome	match_part	916390	916751	1523	-	.	ID=scaffold29|size1339158:hsp:5086:3.12.0.9;Parent=scaffold29|size1339158:hit:2812:3.12.0.9;Target=TRINITY_DN9913_c4_g9_i1 1 356 -;Gap=M362
scaffold29|size1339158	est2genome	expressed_sequence_match	916181	916558	1509	-	.	ID=scaffold29|size1339158:hit:2813:3.12.0.9;Name=TRINITY_DN9913_c4_g1_i1;score=1509
scaffold29|size1339158	est2genome	match_part	916181	916558	1509	-	.	ID=scaffold29|size1339158:hsp:5087:3.12.0.9;Parent=scaffold29|size1339158:hit:2813:3.12.0.9;Target=TRINITY_DN9913_c4_g1_i1 2 380 -;Gap=M378
scaffold29|size1339158	est2genome	expressed_sequence_match	917134	917546	1596	-	.	ID=scaffold29|size1339158:hit:2814:3.12.0.9;Name=TRINITY_DN15456_c0_g1_i1;score=1596
scaffold29|size1339158	est2genome	match_part	917134	917546	1596	-	.	ID=scaffold29|size1339158:hsp:5088:3.12.0.9;Parent=scaffold29|size1339158:hit:2814:3.12.0.9;Target=TRINITY_DN15456_c0_g1_i1 1 412 -;Gap=M413
scaffold29|size1339158	est2genome	expressed_sequence_match	915921	916169	1047	-	.	ID=scaffold29|size1339158:hit:2815:3.12.0.9;Name=TRINITY_DN9913_c4_g23_i1;score=1047
scaffold29|size1339158	est2genome	match_part	915921	916169	1047	-	.	ID=scaffold29|size1339158:hsp:5089:3.12.0.9;Parent=scaffold29|size1339158:hit:2815:3.12.0.9;Target=TRINITY_DN9913_c4_g23_i1 1 249 -;Gap=M249
scaffold29|size1339158	est2genome	expressed_sequence_match	916729	917002	1138	-	.	ID=scaffold29|size1339158:hit:2816:3.12.0.9;Name=TRINITY_DN9913_c4_g11_i1;score=1138
scaffold29|size1339158	est2genome	match_part	916729	917002	1138	-	.	ID=scaffold29|size1339158:hsp:5090:3.12.0.9;Parent=scaffold29|size1339158:hit:2816:3.12.0.9;Target=TRINITY_DN9913_c4_g11_i1 1 276 -;Gap=M274
scaffold29|size1339158	est2genome	expressed_sequence_match	916706	917224	2237	-	.	ID=scaffold29|size1339158:hit:2817:3.12.0.9;Name=TRINITY_DN9913_c4_g24_i1;score=2237
scaffold29|size1339158	est2genome	match_part	916706	917224	2237	-	.	ID=scaffold29|size1339158:hsp:5091:3.12.0.9;Parent=scaffold29|size1339158:hit:2817:3.12.0.9;Target=TRINITY_DN9913_c4_g24_i1 1 521 -;Gap=M519
scaffold29|size1339158	est2genome	expressed_sequence_match	916638	917061	1807	-	.	ID=scaffold29|size1339158:hit:2818:3.12.0.9;Name=TRINITY_DN9913_c4_g11_i3;score=1807
scaffold29|size1339158	est2genome	match_part	916638	917061	1807	-	.	ID=scaffold29|size1339158:hsp:5092:3.12.0.9;Parent=scaffold29|size1339158:hit:2818:3.12.0.9;Target=TRINITY_DN9913_c4_g11_i3 3 428 -;Gap=M424
scaffold29|size1339158	est2genome	expressed_sequence_match	916325	916688	1452	-	.	ID=scaffold29|size1339158:hit:2819:3.12.0.9;Name=TRINITY_DN9913_c4_g2_i1;score=1452
scaffold29|size1339158	est2genome	match_part	916325	916688	1452	-	.	ID=scaffold29|size1339158:hsp:5093:3.12.0.9;Parent=scaffold29|size1339158:hit:2819:3.12.0.9;Target=TRINITY_DN9913_c4_g2_i1 1 358 -;Gap=M364
scaffold29|size1339158	est2genome	expressed_sequence_match	916249	917085	3450	-	.	ID=scaffold29|size1339158:hit:2820:3.12.0.9;Name=TRINITY_DN9913_c4_g11_i4;score=3450
scaffold29|size1339158	est2genome	match_part	916249	917085	3450	-	.	ID=scaffold29|size1339158:hsp:5094:3.12.0.9;Parent=scaffold29|size1339158:hit:2820:3.12.0.9;Target=TRINITY_DN9913_c4_g11_i4 1 833 -;Gap=M837
scaffold29|size1339158	est2genome	expressed_sequence_match	916972	917248	1241	-	.	ID=scaffold29|size1339158:hit:2821:3.12.0.9;Name=TRINITY_DN9913_c4_g29_i1;score=1241
scaffold29|size1339158	est2genome	match_part	916972	917248	1241	-	.	ID=scaffold29|size1339158:hsp:5095:3.12.0.9;Parent=scaffold29|size1339158:hit:2821:3.12.0.9;Target=TRINITY_DN9913_c4_g29_i1 7 283 -;Gap=M277
scaffold29|size1339158	est2genome	expressed_sequence_match	917214	917440	973	-	.	ID=scaffold29|size1339158:hit:2822:3.12.0.9;Name=TRINITY_DN6853_c0_g1_i1;score=973
scaffold29|size1339158	est2genome	match_part	917214	917440	973	-	.	ID=scaffold29|size1339158:hsp:5096:3.12.0.9;Parent=scaffold29|size1339158:hit:2822:3.12.0.9;Target=TRINITY_DN6853_c0_g1_i1 1 227 -;Gap=M227
scaffold29|size1339158	est2genome	expressed_sequence_match	916638	916859	957	+	.	ID=scaffold29|size1339158:hit:2823:3.12.0.9;Name=TRINITY_DN9913_c4_g31_i1;score=957
scaffold29|size1339158	est2genome	match_part	916638	916859	957	+	.	ID=scaffold29|size1339158:hsp:5097:3.12.0.9;Parent=scaffold29|size1339158:hit:2823:3.12.0.9;Target=TRINITY_DN9913_c4_g31_i1 3 224 +;Gap=M222
scaffold29|size1339158	est2genome	expressed_sequence_match	917058	917371	1351	-	.	ID=scaffold29|size1339158:hit:2824:3.12.0.9;Name=TRINITY_DN9913_c4_g18_i1;score=1351
scaffold29|size1339158	est2genome	match_part	917058	917371	1351	-	.	ID=scaffold29|size1339158:hsp:5098:3.12.0.9;Parent=scaffold29|size1339158:hit:2824:3.12.0.9;Target=TRINITY_DN9913_c4_g18_i1 2 316 -;Gap=M314
scaffold29|size1339158	est2genome	expressed_sequence_match	916597	916882	1170	-	.	ID=scaffold29|size1339158:hit:2825:3.12.0.9;Name=TRINITY_DN9913_c4_g34_i1;score=1170
scaffold29|size1339158	est2genome	match_part	916597	916882	1170	-	.	ID=scaffold29|size1339158:hsp:5099:3.12.0.9;Parent=scaffold29|size1339158:hit:2825:3.12.0.9;Target=TRINITY_DN9913_c4_g34_i1 2 281 -;Gap=M286
scaffold29|size1339158	est2genome	expressed_sequence_match	916486	916705	912	-	.	ID=scaffold29|size1339158:hit:2826:3.12.0.9;Name=TRINITY_DN6083_c0_g1_i1;score=912
scaffold29|size1339158	est2genome	match_part	916486	916705	912	-	.	ID=scaffold29|size1339158:hsp:5100:3.12.0.9;Parent=scaffold29|size1339158:hit:2826:3.12.0.9;Target=TRINITY_DN6083_c0_g1_i1 1 214 +;Gap=M220
scaffold29|size1339158	est2genome	expressed_sequence_match	917146	917373	907	-	.	ID=scaffold29|size1339158:hit:2827:3.12.0.9;Name=TRINITY_DN6853_c0_g3_i1;score=907
scaffold29|size1339158	est2genome	match_part	917146	917373	907	-	.	ID=scaffold29|size1339158:hsp:5101:3.12.0.9;Parent=scaffold29|size1339158:hit:2827:3.12.0.9;Target=TRINITY_DN6853_c0_g3_i1 1 221 -;Gap=M228
scaffold29|size1339158	est2genome	expressed_sequence_match	916813	917155	1465	-	.	ID=scaffold29|size1339158:hit:2828:3.12.0.9;Name=TRINITY_DN9913_c4_g18_i2;score=1465
scaffold29|size1339158	est2genome	match_part	916813	917155	1465	-	.	ID=scaffold29|size1339158:hsp:5102:3.12.0.9;Parent=scaffold29|size1339158:hit:2828:3.12.0.9;Target=TRINITY_DN9913_c4_g18_i2 1 345 -;Gap=M343
scaffold29|size1339158	est2genome	expressed_sequence_match	916481	916705	964	-	.	ID=scaffold29|size1339158:hit:2829:3.12.0.9;Name=TRINITY_DN6083_c0_g2_i1;score=964
scaffold29|size1339158	est2genome	match_part	916481	916705	964	-	.	ID=scaffold29|size1339158:hsp:5103:3.12.0.9;Parent=scaffold29|size1339158:hit:2829:3.12.0.9;Target=TRINITY_DN6083_c0_g2_i1 1 219 +;Gap=M225
scaffold29|size1339158	est2genome	expressed_sequence_match	960645	962729	10299	-	.	ID=scaffold29|size1339158:hit:2830:3.12.0.9;Name=TRINITY_DN6320_c0_g1_i1;score=10299
scaffold29|size1339158	est2genome	match_part	960645	962729	10299	-	.	ID=scaffold29|size1339158:hsp:5104:3.12.0.9;Parent=scaffold29|size1339158:hit:2830:3.12.0.9;Target=TRINITY_DN6320_c0_g1_i1 1 2085 -;Gap=M2085
scaffold29|size1339158	est2genome	expressed_sequence_match	963090	967029	18503	+	.	ID=scaffold29|size1339158:hit:2831:3.12.0.9;Name=TRINITY_DN17689_c0_g1_i5;score=18503
scaffold29|size1339158	est2genome	match_part	963090	966522	18503	+	.	ID=scaffold29|size1339158:hsp:5105:3.12.0.9;Parent=scaffold29|size1339158:hit:2831:3.12.0.9;Target=TRINITY_DN17689_c0_g1_i5 1 3436 +;Gap=M3433
scaffold29|size1339158	est2genome	match_part	966740	967029	18503	+	.	ID=scaffold29|size1339158:hsp:5106:3.12.0.9;Parent=scaffold29|size1339158:hit:2831:3.12.0.9;Target=TRINITY_DN17689_c0_g1_i5 3437 3725 +;Gap=M290
scaffold29|size1339158	est2genome	expressed_sequence_match	965778	968072	10279	-	.	ID=scaffold29|size1339158:hit:2832:3.12.0.9;Name=TRINITY_DN16438_c0_g1_i1;score=10279
scaffold29|size1339158	est2genome	match_part	967413	968072	10279	-	.	ID=scaffold29|size1339158:hsp:5107:3.12.0.9;Parent=scaffold29|size1339158:hit:2832:3.12.0.9;Target=TRINITY_DN16438_c0_g1_i1 39 698 +;Gap=M660
scaffold29|size1339158	est2genome	match_part	966582	967299	10279	-	.	ID=scaffold29|size1339158:hsp:5108:3.12.0.9;Parent=scaffold29|size1339158:hit:2832:3.12.0.9;Target=TRINITY_DN16438_c0_g1_i1 699 1415 +;Gap=M718
scaffold29|size1339158	est2genome	match_part	965778	966492	10279	-	.	ID=scaffold29|size1339158:hsp:5109:3.12.0.9;Parent=scaffold29|size1339158:hit:2832:3.12.0.9;Target=TRINITY_DN16438_c0_g1_i1 1416 2130 +;Gap=M715
scaffold29|size1339158	est2genome	expressed_sequence_match	963090	968477	24816	+	.	ID=scaffold29|size1339158:hit:2833:3.12.0.9;Name=TRINITY_DN17689_c0_g1_i7;score=24816
scaffold29|size1339158	est2genome	match_part	963090	964565	24816	+	.	ID=scaffold29|size1339158:hsp:5110:3.12.0.9;Parent=scaffold29|size1339158:hit:2833:3.12.0.9;Target=TRINITY_DN17689_c0_g1_i7 1 1476 +;Gap=M1476
scaffold29|size1339158	est2genome	match_part	964649	964834	24816	+	.	ID=scaffold29|size1339158:hsp:5111:3.12.0.9;Parent=scaffold29|size1339158:hit:2833:3.12.0.9;Target=TRINITY_DN17689_c0_g1_i7 1477 1662 +;Gap=M186
scaffold29|size1339158	est2genome	match_part	964921	966522	24816	+	.	ID=scaffold29|size1339158:hsp:5112:3.12.0.9;Parent=scaffold29|size1339158:hit:2833:3.12.0.9;Target=TRINITY_DN17689_c0_g1_i7 1663 3264 +;Gap=M1602
scaffold29|size1339158	est2genome	match_part	966740	968477	24816	+	.	ID=scaffold29|size1339158:hsp:5113:3.12.0.9;Parent=scaffold29|size1339158:hit:2833:3.12.0.9;Target=TRINITY_DN17689_c0_g1_i7 3265 4992 +;Gap=M1738
scaffold29|size1339158	est2genome	expressed_sequence_match	966477	968072	7248	-	.	ID=scaffold29|size1339158:hit:2834:3.12.0.9;Name=TRINITY_DN16438_c0_g1_i2;score=7248
scaffold29|size1339158	est2genome	match_part	967413	968072	7248	-	.	ID=scaffold29|size1339158:hsp:5114:3.12.0.9;Parent=scaffold29|size1339158:hit:2834:3.12.0.9;Target=TRINITY_DN16438_c0_g1_i2 39 698 +;Gap=M660
scaffold29|size1339158	est2genome	match_part	966477	967299	7248	-	.	ID=scaffold29|size1339158:hsp:5115:3.12.0.9;Parent=scaffold29|size1339158:hit:2834:3.12.0.9;Target=TRINITY_DN16438_c0_g1_i2 699 1520 +;Gap=M823
scaffold29|size1339158	est2genome	expressed_sequence_match	963090	968477	26009	+	.	ID=scaffold29|size1339158:hit:2835:3.12.0.9;Name=TRINITY_DN17689_c0_g1_i9;score=26009
scaffold29|size1339158	est2genome	match_part	963090	968128	26009	+	.	ID=scaffold29|size1339158:hsp:5116:3.12.0.9;Parent=scaffold29|size1339158:hit:2835:3.12.0.9;Target=TRINITY_DN17689_c0_g1_i9 1 5041 +;Gap=M5039
scaffold29|size1339158	est2genome	match_part	968276	968477	26009	+	.	ID=scaffold29|size1339158:hsp:5117:3.12.0.9;Parent=scaffold29|size1339158:hit:2835:3.12.0.9;Target=TRINITY_DN17689_c0_g1_i9 5042 5234 +;Gap=M202
scaffold29|size1339158	est2genome	expressed_sequence_match	963090	968477	25161	+	.	ID=scaffold29|size1339158:hit:2836:3.12.0.9;Name=TRINITY_DN17689_c0_g1_i11;score=25161
scaffold29|size1339158	est2genome	match_part	963090	964565	25161	+	.	ID=scaffold29|size1339158:hsp:5118:3.12.0.9;Parent=scaffold29|size1339158:hit:2836:3.12.0.9;Target=TRINITY_DN17689_c0_g1_i11 1 1476 +;Gap=M1476
scaffold29|size1339158	est2genome	match_part	964649	964834	25161	+	.	ID=scaffold29|size1339158:hsp:5119:3.12.0.9;Parent=scaffold29|size1339158:hit:2836:3.12.0.9;Target=TRINITY_DN17689_c0_g1_i11 1477 1662 +;Gap=M186
scaffold29|size1339158	est2genome	match_part	964921	968128	25161	+	.	ID=scaffold29|size1339158:hsp:5120:3.12.0.9;Parent=scaffold29|size1339158:hit:2836:3.12.0.9;Target=TRINITY_DN17689_c0_g1_i11 1663 4869 +;Gap=M3208
scaffold29|size1339158	est2genome	match_part	968276	968477	25161	+	.	ID=scaffold29|size1339158:hsp:5121:3.12.0.9;Parent=scaffold29|size1339158:hit:2836:3.12.0.9;Target=TRINITY_DN17689_c0_g1_i11 4870 5062 +;Gap=M202
scaffold29|size1339158	est2genome	expressed_sequence_match	968022	968313	1442	-	.	ID=scaffold29|size1339158:hit:2837:3.12.0.9;Name=TRINITY_DN12719_c0_g1_i1;score=1442
scaffold29|size1339158	est2genome	match_part	968022	968313	1442	-	.	ID=scaffold29|size1339158:hsp:5122:3.12.0.9;Parent=scaffold29|size1339158:hit:2837:3.12.0.9;Target=TRINITY_DN12719_c0_g1_i1 1 292 -;Gap=M292
scaffold29|size1339158	est2genome	expressed_sequence_match	962912	968092	24229	-	.	ID=scaffold29|size1339158:hit:2838:3.12.0.9;Name=TRINITY_DN9185_c0_g1_i2;score=24229
scaffold29|size1339158	est2genome	match_part	967413	968092	24229	-	.	ID=scaffold29|size1339158:hsp:5123:3.12.0.9;Parent=scaffold29|size1339158:hit:2838:3.12.0.9;Target=TRINITY_DN9185_c0_g1_i2 1 680 +;Gap=M680
scaffold29|size1339158	est2genome	match_part	966582	967299	24229	-	.	ID=scaffold29|size1339158:hsp:5124:3.12.0.9;Parent=scaffold29|size1339158:hit:2838:3.12.0.9;Target=TRINITY_DN9185_c0_g1_i2 681 1397 +;Gap=M718
scaffold29|size1339158	est2genome	match_part	964921	966492	24229	-	.	ID=scaffold29|size1339158:hsp:5125:3.12.0.9;Parent=scaffold29|size1339158:hit:2838:3.12.0.9;Target=TRINITY_DN9185_c0_g1_i2 1398 2972 +;Gap=M1572
scaffold29|size1339158	est2genome	match_part	962912	964834	24229	-	.	ID=scaffold29|size1339158:hsp:5126:3.12.0.9;Parent=scaffold29|size1339158:hit:2838:3.12.0.9;Target=TRINITY_DN9185_c0_g1_i2 2973 4896 +;Gap=M1923
scaffold29|size1339158	est2genome	expressed_sequence_match	963090	968477	24064	+	.	ID=scaffold29|size1339158:hit:2839:3.12.0.9;Name=TRINITY_DN17689_c0_g1_i12;score=24064
scaffold29|size1339158	est2genome	match_part	963090	964565	24064	+	.	ID=scaffold29|size1339158:hsp:5127:3.12.0.9;Parent=scaffold29|size1339158:hit:2839:3.12.0.9;Target=TRINITY_DN17689_c0_g1_i12 1 1476 +;Gap=M1476
scaffold29|size1339158	est2genome	match_part	964649	964834	24064	+	.	ID=scaffold29|size1339158:hsp:5128:3.12.0.9;Parent=scaffold29|size1339158:hit:2839:3.12.0.9;Target=TRINITY_DN17689_c0_g1_i12 1477 1662 +;Gap=M186
scaffold29|size1339158	est2genome	match_part	964921	966522	24064	+	.	ID=scaffold29|size1339158:hsp:5129:3.12.0.9;Parent=scaffold29|size1339158:hit:2839:3.12.0.9;Target=TRINITY_DN17689_c0_g1_i12 1663 3264 +;Gap=M1602
scaffold29|size1339158	est2genome	match_part	966740	968128	24064	+	.	ID=scaffold29|size1339158:hsp:5130:3.12.0.9;Parent=scaffold29|size1339158:hit:2839:3.12.0.9;Target=TRINITY_DN17689_c0_g1_i12 3265 4652 +;Gap=M1389
scaffold29|size1339158	est2genome	match_part	968276	968477	24064	+	.	ID=scaffold29|size1339158:hsp:5131:3.12.0.9;Parent=scaffold29|size1339158:hit:2839:3.12.0.9;Target=TRINITY_DN17689_c0_g1_i12 4653 4845 +;Gap=M202
scaffold29|size1339158	est2genome	expressed_sequence_match	963090	968359	24612	+	.	ID=scaffold29|size1339158:hit:2840:3.12.0.9;Name=TRINITY_DN17689_c0_g1_i13;score=24612
scaffold29|size1339158	est2genome	match_part	963090	964834	24612	+	.	ID=scaffold29|size1339158:hsp:5132:3.12.0.9;Parent=scaffold29|size1339158:hit:2840:3.12.0.9;Target=TRINITY_DN17689_c0_g1_i13 1 1745 +;Gap=M1745
scaffold29|size1339158	est2genome	match_part	964921	966522	24612	+	.	ID=scaffold29|size1339158:hsp:5133:3.12.0.9;Parent=scaffold29|size1339158:hit:2840:3.12.0.9;Target=TRINITY_DN17689_c0_g1_i13 1746 3347 +;Gap=M1602
scaffold29|size1339158	est2genome	match_part	966740	968359	24612	+	.	ID=scaffold29|size1339158:hsp:5134:3.12.0.9;Parent=scaffold29|size1339158:hit:2840:3.12.0.9;Target=TRINITY_DN17689_c0_g1_i13 3348 4978 +;Gap=M1620
scaffold29|size1339158	est2genome	expressed_sequence_match	962912	968092	23776	-	.	ID=scaffold29|size1339158:hit:2841:3.12.0.9;Name=TRINITY_DN9185_c0_g1_i3;score=23776
scaffold29|size1339158	est2genome	match_part	967413	968092	23776	-	.	ID=scaffold29|size1339158:hsp:5135:3.12.0.9;Parent=scaffold29|size1339158:hit:2841:3.12.0.9;Target=TRINITY_DN9185_c0_g1_i3 1 680 +;Gap=M680
scaffold29|size1339158	est2genome	match_part	966582	967299	23776	-	.	ID=scaffold29|size1339158:hsp:5136:3.12.0.9;Parent=scaffold29|size1339158:hit:2841:3.12.0.9;Target=TRINITY_DN9185_c0_g1_i3 681 1397 +;Gap=M718
scaffold29|size1339158	est2genome	match_part	964921	966492	23776	-	.	ID=scaffold29|size1339158:hsp:5137:3.12.0.9;Parent=scaffold29|size1339158:hit:2841:3.12.0.9;Target=TRINITY_DN9185_c0_g1_i3 1398 2972 +;Gap=M1572
scaffold29|size1339158	est2genome	match_part	964649	964834	23776	-	.	ID=scaffold29|size1339158:hsp:5138:3.12.0.9;Parent=scaffold29|size1339158:hit:2841:3.12.0.9;Target=TRINITY_DN9185_c0_g1_i3 2973 3158 +;Gap=M186
scaffold29|size1339158	est2genome	match_part	962912	964565	23776	-	.	ID=scaffold29|size1339158:hsp:5139:3.12.0.9;Parent=scaffold29|size1339158:hit:2841:3.12.0.9;Target=TRINITY_DN9185_c0_g1_i3 3159 4813 +;Gap=M1654
scaffold29|size1339158	est2genome	expressed_sequence_match	963090	968477	26347	+	.	ID=scaffold29|size1339158:hit:2842:3.12.0.9;Name=TRINITY_DN17689_c0_g1_i1;score=26347
scaffold29|size1339158	est2genome	match_part	963090	964834	26347	+	.	ID=scaffold29|size1339158:hsp:5140:3.12.0.9;Parent=scaffold29|size1339158:hit:2842:3.12.0.9;Target=TRINITY_DN17689_c0_g1_i1 1 1745 +;Gap=M1745
scaffold29|size1339158	est2genome	match_part	964921	968477	26347	+	.	ID=scaffold29|size1339158:hsp:5141:3.12.0.9;Parent=scaffold29|size1339158:hit:2842:3.12.0.9;Target=TRINITY_DN17689_c0_g1_i1 1746 5292 +;Gap=M3557
scaffold29|size1339158	est2genome	expressed_sequence_match	963090	968477	26761	+	.	ID=scaffold29|size1339158:hit:2843:3.12.0.9;Name=TRINITY_DN17689_c0_g1_i3;score=26761
scaffold29|size1339158	est2genome	match_part	963090	968477	26761	+	.	ID=scaffold29|size1339158:hsp:5142:3.12.0.9;Parent=scaffold29|size1339158:hit:2843:3.12.0.9;Target=TRINITY_DN17689_c0_g1_i3 1 5381 +;Gap=M5388
scaffold29|size1339158	est2genome	expressed_sequence_match	963090	968477	25913	+	.	ID=scaffold29|size1339158:hit:2844:3.12.0.9;Name=TRINITY_DN17689_c0_g1_i4;score=25913
scaffold29|size1339158	est2genome	match_part	963090	964565	25913	+	.	ID=scaffold29|size1339158:hsp:5143:3.12.0.9;Parent=scaffold29|size1339158:hit:2844:3.12.0.9;Target=TRINITY_DN17689_c0_g1_i4 1 1476 +;Gap=M1476
scaffold29|size1339158	est2genome	match_part	964649	964834	25913	+	.	ID=scaffold29|size1339158:hsp:5144:3.12.0.9;Parent=scaffold29|size1339158:hit:2844:3.12.0.9;Target=TRINITY_DN17689_c0_g1_i4 1477 1662 +;Gap=M186
scaffold29|size1339158	est2genome	match_part	964921	968477	25913	+	.	ID=scaffold29|size1339158:hsp:5145:3.12.0.9;Parent=scaffold29|size1339158:hit:2844:3.12.0.9;Target=TRINITY_DN17689_c0_g1_i4 1663 5209 +;Gap=M3557
scaffold29|size1339158	est2genome	expressed_sequence_match	975943	976257	1163	-	.	ID=scaffold29|size1339158:hit:2845:3.12.0.9;Name=TRINITY_DN15670_c0_g1_i1;score=1163
scaffold29|size1339158	est2genome	match_part	975943	976257	1163	-	.	ID=scaffold29|size1339158:hsp:5146:3.12.0.9;Parent=scaffold29|size1339158:hit:2845:3.12.0.9;Target=TRINITY_DN15670_c0_g1_i1 2 308 -;Gap=M315
scaffold29|size1339158	est2genome	expressed_sequence_match	977966	978609	2565	+	.	ID=scaffold29|size1339158:hit:2846:3.12.0.9;Name=TRINITY_DN335_c0_g1_i1;score=2565
scaffold29|size1339158	est2genome	match_part	977966	978609	2565	+	.	ID=scaffold29|size1339158:hsp:5147:3.12.0.9;Parent=scaffold29|size1339158:hit:2846:3.12.0.9;Target=TRINITY_DN335_c0_g1_i1 1 644 -;Gap=M644
scaffold29|size1339158	est2genome	expressed_sequence_match	976768	977136	1213	+	.	ID=scaffold29|size1339158:hit:2847:3.12.0.9;Name=TRINITY_DN9915_c2_g5_i1;score=1213
scaffold29|size1339158	est2genome	match_part	976768	976866	1213	+	.	ID=scaffold29|size1339158:hsp:5148:3.12.0.9;Parent=scaffold29|size1339158:hit:2847:3.12.0.9;Target=TRINITY_DN9915_c2_g5_i1 1 98 +;Gap=M99
scaffold29|size1339158	est2genome	match_part	976887	977136	1213	+	.	ID=scaffold29|size1339158:hsp:5149:3.12.0.9;Parent=scaffold29|size1339158:hit:2847:3.12.0.9;Target=TRINITY_DN9915_c2_g5_i1 99 355 +;Gap=M250
scaffold29|size1339158	est2genome	expressed_sequence_match	979749	979981	940	+	.	ID=scaffold29|size1339158:hit:2848:3.12.0.9;Name=TRINITY_DN8624_c0_g1_i1;score=940
scaffold29|size1339158	est2genome	match_part	979749	979981	940	+	.	ID=scaffold29|size1339158:hsp:5150:3.12.0.9;Parent=scaffold29|size1339158:hit:2848:3.12.0.9;Target=TRINITY_DN8624_c0_g1_i1 1 233 +;Gap=M233
scaffold29|size1339158	est2genome	expressed_sequence_match	976233	976525	1010	+	.	ID=scaffold29|size1339158:hit:2849:3.12.0.9;Name=TRINITY_DN17516_c2_g4_i1;score=1010
scaffold29|size1339158	est2genome	match_part	976233	976454	1010	+	.	ID=scaffold29|size1339158:hsp:5151:3.12.0.9;Parent=scaffold29|size1339158:hit:2849:3.12.0.9;Target=TRINITY_DN17516_c2_g4_i1 2 216 +;Gap=M222
scaffold29|size1339158	est2genome	match_part	976476	976525	1010	+	.	ID=scaffold29|size1339158:hsp:5152:3.12.0.9;Parent=scaffold29|size1339158:hit:2849:3.12.0.9;Target=TRINITY_DN17516_c2_g4_i1 217 270 +;Gap=M50
scaffold29|size1339158	est2genome	expressed_sequence_match	976835	977060	834	-	.	ID=scaffold29|size1339158:hit:2850:3.12.0.9;Name=TRINITY_DN10231_c0_g1_i1;score=834
scaffold29|size1339158	est2genome	match_part	976835	977060	834	-	.	ID=scaffold29|size1339158:hsp:5153:3.12.0.9;Parent=scaffold29|size1339158:hit:2850:3.12.0.9;Target=TRINITY_DN10231_c0_g1_i1 1 225 -;Gap=M226
scaffold29|size1339158	est2genome	expressed_sequence_match	975907	980868	18975	+	.	ID=scaffold29|size1339158:hit:2851:3.12.0.9;Name=TRINITY_DN18025_c6_g2_i1;score=18975
scaffold29|size1339158	est2genome	match_part	975907	980868	18975	+	.	ID=scaffold29|size1339158:hsp:5154:3.12.0.9;Parent=scaffold29|size1339158:hit:2851:3.12.0.9;Target=TRINITY_DN18025_c6_g2_i1 2 4957 +;Gap=M4962
scaffold29|size1339158	est2genome	expressed_sequence_match	978994	979210	869	+	.	ID=scaffold29|size1339158:hit:2852:3.12.0.9;Name=TRINITY_DN23623_c0_g1_i1;score=869
scaffold29|size1339158	est2genome	match_part	978994	979210	869	+	.	ID=scaffold29|size1339158:hsp:5155:3.12.0.9;Parent=scaffold29|size1339158:hit:2852:3.12.0.9;Target=TRINITY_DN23623_c0_g1_i1 1 217 -;Gap=M217
scaffold29|size1339158	est2genome	expressed_sequence_match	979051	980293	5169	+	.	ID=scaffold29|size1339158:hit:2853:3.12.0.9;Name=TRINITY_DN3754_c0_g1_i1;score=5169
scaffold29|size1339158	est2genome	match_part	979051	980293	5169	+	.	ID=scaffold29|size1339158:hsp:5156:3.12.0.9;Parent=scaffold29|size1339158:hit:2853:3.12.0.9;Target=TRINITY_DN3754_c0_g1_i1 2 1244 -;Gap=M1243
scaffold29|size1339158	est2genome	expressed_sequence_match	976233	976452	839	+	.	ID=scaffold29|size1339158:hit:2854:3.12.0.9;Name=TRINITY_DN5662_c0_g1_i1;score=839
scaffold29|size1339158	est2genome	match_part	976233	976452	839	+	.	ID=scaffold29|size1339158:hsp:5157:3.12.0.9;Parent=scaffold29|size1339158:hit:2854:3.12.0.9;Target=TRINITY_DN5662_c0_g1_i1 2 221 -;Gap=M220
scaffold29|size1339158	est2genome	expressed_sequence_match	976664	977136	1810	-	.	ID=scaffold29|size1339158:hit:2855:3.12.0.9;Name=TRINITY_DN9915_c2_g32_i1;score=1810
scaffold29|size1339158	est2genome	match_part	976664	977136	1810	-	.	ID=scaffold29|size1339158:hsp:5158:3.12.0.9;Parent=scaffold29|size1339158:hit:2855:3.12.0.9;Target=TRINITY_DN9915_c2_g32_i1 1 475 -;Gap=M473
scaffold29|size1339158	est2genome	expressed_sequence_match	976233	976455	881	+	.	ID=scaffold29|size1339158:hit:2856:3.12.0.9;Name=TRINITY_DN5662_c0_g1_i2;score=881
scaffold29|size1339158	est2genome	match_part	976233	976455	881	+	.	ID=scaffold29|size1339158:hsp:5159:3.12.0.9;Parent=scaffold29|size1339158:hit:2856:3.12.0.9;Target=TRINITY_DN5662_c0_g1_i2 2 224 -;Gap=M223
scaffold29|size1339158	est2genome	expressed_sequence_match	978853	979153	1298	+	.	ID=scaffold29|size1339158:hit:2857:3.12.0.9;Name=TRINITY_DN1851_c0_g1_i1;score=1298
scaffold29|size1339158	est2genome	match_part	978853	979153	1298	+	.	ID=scaffold29|size1339158:hsp:5160:3.12.0.9;Parent=scaffold29|size1339158:hit:2857:3.12.0.9;Target=TRINITY_DN1851_c0_g1_i1 1 301 +;Gap=M301
scaffold29|size1339158	est2genome	expressed_sequence_match	979509	979849	1328	+	.	ID=scaffold29|size1339158:hit:2858:3.12.0.9;Name=TRINITY_DN5663_c0_g1_i1;score=1328
scaffold29|size1339158	est2genome	match_part	979509	979849	1328	+	.	ID=scaffold29|size1339158:hsp:5161:3.12.0.9;Parent=scaffold29|size1339158:hit:2858:3.12.0.9;Target=TRINITY_DN5663_c0_g1_i1 1 340 +;Gap=M341
scaffold29|size1339158	est2genome	expressed_sequence_match	976801	977013	867	-	.	ID=scaffold29|size1339158:hit:2859:3.12.0.9;Name=TRINITY_DN6466_c0_g5_i1;score=867
scaffold29|size1339158	est2genome	match_part	976801	977013	867	-	.	ID=scaffold29|size1339158:hsp:5162:3.12.0.9;Parent=scaffold29|size1339158:hit:2859:3.12.0.9;Target=TRINITY_DN6466_c0_g5_i1 1 213 -;Gap=M213
scaffold29|size1339158	est2genome	expressed_sequence_match	976627	976848	825	+	.	ID=scaffold29|size1339158:hit:2860:3.12.0.9;Name=TRINITY_DN6164_c0_g1_i1;score=825
scaffold29|size1339158	est2genome	match_part	976627	976848	825	+	.	ID=scaffold29|size1339158:hsp:5163:3.12.0.9;Parent=scaffold29|size1339158:hit:2860:3.12.0.9;Target=TRINITY_DN6164_c0_g1_i1 1 223 +;Gap=M222
scaffold29|size1339158	est2genome	expressed_sequence_match	976700	977013	1189	+	.	ID=scaffold29|size1339158:hit:2861:3.12.0.9;Name=TRINITY_DN6466_c0_g7_i1;score=1189
scaffold29|size1339158	est2genome	match_part	976700	977013	1189	+	.	ID=scaffold29|size1339158:hsp:5164:3.12.0.9;Parent=scaffold29|size1339158:hit:2861:3.12.0.9;Target=TRINITY_DN6466_c0_g7_i1 1 315 +;Gap=M314
scaffold29|size1339158	est2genome	expressed_sequence_match	976838	977049	835	-	.	ID=scaffold29|size1339158:hit:2862:3.12.0.9;Name=TRINITY_DN12038_c1_g1_i1;score=835
scaffold29|size1339158	est2genome	match_part	976838	977049	835	-	.	ID=scaffold29|size1339158:hsp:5165:3.12.0.9;Parent=scaffold29|size1339158:hit:2862:3.12.0.9;Target=TRINITY_DN12038_c1_g1_i1 1 212 -;Gap=M212
scaffold29|size1339158	est2genome	expressed_sequence_match	976640	977136	1858	-	.	ID=scaffold29|size1339158:hit:2863:3.12.0.9;Name=TRINITY_DN9915_c2_g32_i5;score=1858
scaffold29|size1339158	est2genome	match_part	976640	977136	1858	-	.	ID=scaffold29|size1339158:hsp:5166:3.12.0.9;Parent=scaffold29|size1339158:hit:2863:3.12.0.9;Target=TRINITY_DN9915_c2_g32_i5 1 499 -;Gap=M497
scaffold29|size1339158	est2genome	expressed_sequence_match	978581	978959	1509	+	.	ID=scaffold29|size1339158:hit:2864:3.12.0.9;Name=TRINITY_DN12820_c0_g1_i1;score=1509
scaffold29|size1339158	est2genome	match_part	978581	978959	1509	+	.	ID=scaffold29|size1339158:hsp:5167:3.12.0.9;Parent=scaffold29|size1339158:hit:2864:3.12.0.9;Target=TRINITY_DN12820_c0_g1_i1 1 377 +;Gap=M379
scaffold29|size1339158	est2genome	expressed_sequence_match	976400	976716	1153	+	.	ID=scaffold29|size1339158:hit:2865:3.12.0.9;Name=TRINITY_DN12023_c0_g3_i1;score=1153
scaffold29|size1339158	est2genome	match_part	976400	976716	1153	+	.	ID=scaffold29|size1339158:hsp:5168:3.12.0.9;Parent=scaffold29|size1339158:hit:2865:3.12.0.9;Target=TRINITY_DN12023_c0_g3_i1 1 317 +;Gap=M317
scaffold29|size1339158	blastn	expressed_sequence_match	989349	990199	797	-	.	ID=scaffold29|size1339158:hit:2866:3.12.0.9;Name=TRINITY_DN13221_c0_g1_i1;score=797
scaffold29|size1339158	blastn	match_part	989349	990199	797	-	.	ID=scaffold29|size1339158:hsp:5169:3.12.0.9;Parent=scaffold29|size1339158:hit:2866:3.12.0.9;Target=TRINITY_DN13221_c0_g1_i1 67 917 +;Gap=M851
scaffold29|size1339158	blastn	expressed_sequence_match	987981	990730	1198	+	.	ID=scaffold29|size1339158:hit:2867:3.12.0.9;Name=TRINITY_DN15949_c0_g3_i1;score=1198
scaffold29|size1339158	blastn	match_part	987981	989178	1198	+	.	ID=scaffold29|size1339158:hsp:5170:3.12.0.9;Parent=scaffold29|size1339158:hit:2867:3.12.0.9;Target=TRINITY_DN15949_c0_g3_i1 34 1231 +;Gap=M1198
scaffold29|size1339158	blastn	match_part	989259	990730	1430	+	.	ID=scaffold29|size1339158:hsp:5171:3.12.0.9;Parent=scaffold29|size1339158:hit:2867:3.12.0.9;Target=TRINITY_DN15949_c0_g3_i1 1230 2701 +;Gap=M1472
scaffold29|size1339158	blastn	expressed_sequence_match	987984	990349	2294	-	.	ID=scaffold29|size1339158:hit:2868:3.12.0.9;Name=TRINITY_DN8627_c0_g2_i2;score=2294
scaffold29|size1339158	blastn	match_part	987984	990349	2294	-	.	ID=scaffold29|size1339158:hsp:5172:3.12.0.9;Parent=scaffold29|size1339158:hit:2868:3.12.0.9;Target=TRINITY_DN8627_c0_g2_i2 1 2366 +;Gap=M2366
scaffold29|size1339158	blastn	expressed_sequence_match	989349	990199	62	-	.	ID=scaffold29|size1339158:hit:2869:3.12.0.9;Name=TRINITY_DN13221_c0_g1_i2;score=62
scaffold29|size1339158	blastn	match_part	990132	990199	62	-	.	ID=scaffold29|size1339158:hsp:5173:3.12.0.9;Parent=scaffold29|size1339158:hit:2869:3.12.0.9;Target=TRINITY_DN13221_c0_g1_i2 67 134 +;Gap=M68
scaffold29|size1339158	blastn	match_part	989349	990053	663	-	.	ID=scaffold29|size1339158:hsp:5174:3.12.0.9;Parent=scaffold29|size1339158:hit:2869:3.12.0.9;Target=TRINITY_DN13221_c0_g1_i2 133 837 +;Gap=M705
scaffold29|size1339158	blastn	expressed_sequence_match	987984	990349	1031	-	.	ID=scaffold29|size1339158:hit:2870:3.12.0.9;Name=TRINITY_DN8627_c0_g2_i3;score=1031
scaffold29|size1339158	blastn	match_part	989259	990349	1031	-	.	ID=scaffold29|size1339158:hsp:5175:3.12.0.9;Parent=scaffold29|size1339158:hit:2870:3.12.0.9;Target=TRINITY_DN8627_c0_g2_i3 1 1091 +;Gap=M1091
scaffold29|size1339158	blastn	match_part	987984	989178	1189	-	.	ID=scaffold29|size1339158:hsp:5176:3.12.0.9;Parent=scaffold29|size1339158:hit:2870:3.12.0.9;Target=TRINITY_DN8627_c0_g2_i3 1090 2284 +;Gap=M1195
scaffold29|size1339158	blastn	expressed_sequence_match	989905	990349	212	-	.	ID=scaffold29|size1339158:hit:2871:3.12.0.9;Name=TRINITY_DN8627_c0_g2_i1;score=212
scaffold29|size1339158	blastn	match_part	990132	990349	212	-	.	ID=scaffold29|size1339158:hsp:5177:3.12.0.9;Parent=scaffold29|size1339158:hit:2871:3.12.0.9;Target=TRINITY_DN8627_c0_g2_i1 1 218 +;Gap=M218
scaffold29|size1339158	blastn	match_part	989905	990053	149	-	.	ID=scaffold29|size1339158:hsp:5178:3.12.0.9;Parent=scaffold29|size1339158:hit:2871:3.12.0.9;Target=TRINITY_DN8627_c0_g2_i1 217 365 +;Gap=M149
scaffold29|size1339158	est2genome	expressed_sequence_match	989349	990253	4329	-	.	ID=scaffold29|size1339158:hit:2872:3.12.0.9;Name=TRINITY_DN13221_c0_g1_i1;score=4329
scaffold29|size1339158	est2genome	match_part	989349	990253	4329	-	.	ID=scaffold29|size1339158:hsp:5179:3.12.0.9;Parent=scaffold29|size1339158:hit:2872:3.12.0.9;Target=TRINITY_DN13221_c0_g1_i1 1 917 +;Gap=M905
scaffold29|size1339158	est2genome	expressed_sequence_match	987932	990730	13349	+	.	ID=scaffold29|size1339158:hit:2873:3.12.0.9;Name=TRINITY_DN15949_c0_g3_i1;score=13349
scaffold29|size1339158	est2genome	match_part	987932	987959	13349	+	.	ID=scaffold29|size1339158:hsp:5180:3.12.0.9;Parent=scaffold29|size1339158:hit:2873:3.12.0.9;Target=TRINITY_DN15949_c0_g3_i1 1 28 +;Gap=M28
scaffold29|size1339158	est2genome	match_part	987980	989177	13349	+	.	ID=scaffold29|size1339158:hsp:5181:3.12.0.9;Parent=scaffold29|size1339158:hit:2873:3.12.0.9;Target=TRINITY_DN15949_c0_g3_i1 29 1230 +;Gap=M1198
scaffold29|size1339158	est2genome	match_part	989260	990730	13349	+	.	ID=scaffold29|size1339158:hsp:5182:3.12.0.9;Parent=scaffold29|size1339158:hit:2873:3.12.0.9;Target=TRINITY_DN15949_c0_g3_i1 1231 2701 +;Gap=M1471
scaffold29|size1339158	est2genome	expressed_sequence_match	987981	990349	11728	+	.	ID=scaffold29|size1339158:hit:2874:3.12.0.9;Name=TRINITY_DN8627_c0_g2_i2;score=11728
scaffold29|size1339158	est2genome	match_part	987981	990349	11728	+	.	ID=scaffold29|size1339158:hsp:5183:3.12.0.9;Parent=scaffold29|size1339158:hit:2874:3.12.0.9;Target=TRINITY_DN8627_c0_g2_i2 1 2369 -;Gap=M2369
scaffold29|size1339158	est2genome	expressed_sequence_match	989349	990253	3915	-	.	ID=scaffold29|size1339158:hit:2875:3.12.0.9;Name=TRINITY_DN13221_c0_g1_i2;score=3915
scaffold29|size1339158	est2genome	match_part	990133	990253	3915	-	.	ID=scaffold29|size1339158:hsp:5184:3.12.0.9;Parent=scaffold29|size1339158:hit:2875:3.12.0.9;Target=TRINITY_DN13221_c0_g1_i2 1 133 +;Gap=M121
scaffold29|size1339158	est2genome	match_part	989349	990052	3915	-	.	ID=scaffold29|size1339158:hsp:5185:3.12.0.9;Parent=scaffold29|size1339158:hit:2875:3.12.0.9;Target=TRINITY_DN13221_c0_g1_i2 134 837 +;Gap=M704
scaffold29|size1339158	est2genome	expressed_sequence_match	987981	990349	11309	+	.	ID=scaffold29|size1339158:hit:2876:3.12.0.9;Name=TRINITY_DN8627_c0_g2_i3;score=11309
scaffold29|size1339158	est2genome	match_part	987981	989177	11309	+	.	ID=scaffold29|size1339158:hsp:5186:3.12.0.9;Parent=scaffold29|size1339158:hit:2876:3.12.0.9;Target=TRINITY_DN8627_c0_g2_i3 1091 2287 -;Gap=M1197
scaffold29|size1339158	est2genome	match_part	989260	990349	11309	+	.	ID=scaffold29|size1339158:hsp:5187:3.12.0.9;Parent=scaffold29|size1339158:hit:2876:3.12.0.9;Target=TRINITY_DN8627_c0_g2_i3 1 1090 -;Gap=M1090
scaffold29|size1339158	est2genome	expressed_sequence_match	989905	990349	1793	-	.	ID=scaffold29|size1339158:hit:2877:3.12.0.9;Name=TRINITY_DN8627_c0_g2_i1;score=1793
scaffold29|size1339158	est2genome	match_part	990133	990349	1793	-	.	ID=scaffold29|size1339158:hsp:5188:3.12.0.9;Parent=scaffold29|size1339158:hit:2877:3.12.0.9;Target=TRINITY_DN8627_c0_g2_i1 1 217 +;Gap=M217
scaffold29|size1339158	est2genome	match_part	989905	990052	1793	-	.	ID=scaffold29|size1339158:hsp:5189:3.12.0.9;Parent=scaffold29|size1339158:hit:2877:3.12.0.9;Target=TRINITY_DN8627_c0_g2_i1 218 365 +;Gap=M148
###
scaffold29|size1339158	blastx	protein_match	1008068	1008763	706	-	.	ID=scaffold29|size1339158:hit:2878:3.12.0.10;Name=jgi|Thaoce1|95033|rna25090;score=706
scaffold29|size1339158	blastx	match_part	1008068	1008763	706	-	.	ID=scaffold29|size1339158:hsp:5190:3.12.0.10;Parent=scaffold29|size1339158:hit:2878:3.12.0.10;Target=jgi|Thaoce1|95033|rna25090 150 365 +;Gap=M696
scaffold29|size1339158	blastx	protein_match	1008005	1008868	599	-	.	ID=scaffold29|size1339158:hit:2879:3.12.0.10;Name=jgi|Fracy1|247695|fgenesh2_pg.21_%2523_141;score=599
scaffold29|size1339158	blastx	match_part	1008005	1008868	599	-	.	ID=scaffold29|size1339158:hsp:5191:3.12.0.10;Parent=scaffold29|size1339158:hit:2879:3.12.0.10;Target=jgi|Fracy1|247695|fgenesh2_pg.21_%252523_141 5 292 +;Gap=M864
scaffold29|size1339158	blastx	protein_match	1008005	1008868	599	-	.	ID=scaffold29|size1339158:hit:2880:3.12.0.10;Name=jgi|Fracy1|247695|fgenesh2_pg.21_%2523_141;score=599
scaffold29|size1339158	blastx	match_part	1008005	1008868	599	-	.	ID=scaffold29|size1339158:hsp:5192:3.12.0.10;Parent=scaffold29|size1339158:hit:2880:3.12.0.10;Target=jgi|Fracy1|247695|fgenesh2_pg.21_%252523_141 5 292 +;Gap=M864
scaffold29|size1339158	blastx	protein_match	1008005	1008868	599	-	.	ID=scaffold29|size1339158:hit:2881:3.12.0.10;Name=jgi|Fracy1|247695|fgenesh2_pg.21_%2523_141;score=599
scaffold29|size1339158	blastx	match_part	1008005	1008868	599	-	.	ID=scaffold29|size1339158:hsp:5193:3.12.0.10;Parent=scaffold29|size1339158:hit:2881:3.12.0.10;Target=jgi|Fracy1|247695|fgenesh2_pg.21_%252523_141 5 292 +;Gap=M864
scaffold29|size1339158	blastx	protein_match	1008005	1008838	592	-	.	ID=scaffold29|size1339158:hit:2882:3.12.0.10;Name=jgi|Fracy1|255437|fgenesh2_pg.65_%2523_82;score=592
scaffold29|size1339158	blastx	match_part	1008005	1008838	592	-	.	ID=scaffold29|size1339158:hsp:5194:3.12.0.10;Parent=scaffold29|size1339158:hit:2882:3.12.0.10;Target=jgi|Fracy1|255437|fgenesh2_pg.65_%252523_82 20 292 +;Gap=M834
scaffold29|size1339158	blastx	protein_match	1008005	1008874	1026	-	.	ID=scaffold29|size1339158:hit:2883:3.12.0.10;Name=jgi|Thaps3|20845|estExt_fgenesh1_pg.C_chr_10608;score=1026
scaffold29|size1339158	blastx	match_part	1008005	1008874	1026	-	.	ID=scaffold29|size1339158:hsp:5195:3.12.0.10;Parent=scaffold29|size1339158:hit:2883:3.12.0.10;Target=jgi|Thaps3|20845|estExt_fgenesh1_pg.C_chr_10608 166 457 +;Gap=M870
scaffold29|size1339158	blastx	protein_match	1009936	1011333	371	+	.	ID=scaffold29|size1339158:hit:2884:3.12.0.10;Name=jgi|Thaps3|260962|thaps1_ua_kg.chr_1000222;score=371
scaffold29|size1339158	blastx	match_part	1009936	1010265	371	+	.	ID=scaffold29|size1339158:hsp:5196:3.12.0.10;Parent=scaffold29|size1339158:hit:2884:3.12.0.10;Target=jgi|Thaps3|260962|thaps1_ua_kg.chr_1000222 1 110 +;Gap=M330
scaffold29|size1339158	blastx	match_part	1011004	1011333	513	+	.	ID=scaffold29|size1339158:hsp:5197:3.12.0.10;Parent=scaffold29|size1339158:hit:2884:3.12.0.10;Target=jgi|Thaps3|260962|thaps1_ua_kg.chr_1000222 1 110 +;Gap=M330
scaffold29|size1339158	blastx	protein_match	1009936	1011333	235	+	.	ID=scaffold29|size1339158:hit:2885:3.12.0.10;Name=jgi|Phatr2|14802|e_gw1.16.218.1;score=235
scaffold29|size1339158	blastx	match_part	1009936	1010265	235	+	.	ID=scaffold29|size1339158:hsp:5198:3.12.0.10;Parent=scaffold29|size1339158:hit:2885:3.12.0.10;Target=jgi|Phatr2|14802|e_gw1.16.218.1 1 110 +;Gap=M330
scaffold29|size1339158	blastx	match_part	1011004	1011333	247	+	.	ID=scaffold29|size1339158:hsp:5199:3.12.0.10;Parent=scaffold29|size1339158:hit:2885:3.12.0.10;Target=jgi|Phatr2|14802|e_gw1.16.218.1 1 110 +;Gap=M330
scaffold29|size1339158	blastx	protein_match	1009993	1011336	365	+	.	ID=scaffold29|size1339158:hit:2886:3.12.0.10;Name=jgi|Thaps3|39141|estExt_gwp_gw1.C_chr_10466;score=365
scaffold29|size1339158	blastx	match_part	1009993	1010268	365	+	.	ID=scaffold29|size1339158:hsp:5200:3.12.0.10;Parent=scaffold29|size1339158:hit:2886:3.12.0.10;Target=jgi|Thaps3|39141|estExt_gwp_gw1.C_chr_10466 17 108 +;Gap=M276
scaffold29|size1339158	blastx	match_part	1011004	1011336	344	+	.	ID=scaffold29|size1339158:hsp:5201:3.12.0.10;Parent=scaffold29|size1339158:hit:2886:3.12.0.10;Target=jgi|Thaps3|39141|estExt_gwp_gw1.C_chr_10466 1 108 +;Gap=M333
scaffold29|size1339158	blastx	protein_match	1009921	1011336	248	+	.	ID=scaffold29|size1339158:hit:2887:3.12.0.10;Name=jgi|Fracy1|217040|fgenesh2_kg.3_%2523_225_%2523_3682_1_CCUX_EXTA;score=248
scaffold29|size1339158	blastx	match_part	1009921	1010265	248	+	.	ID=scaffold29|size1339158:hsp:5202:3.12.0.10;Parent=scaffold29|size1339158:hit:2887:3.12.0.10;Target=jgi|Fracy1|217040|fgenesh2_kg.3_%252523_225_%252523_3682_1_CCUX_EXTA 4 119 +;Gap=M345
scaffold29|size1339158	blastx	match_part	1010989	1011336	286	+	.	ID=scaffold29|size1339158:hsp:5203:3.12.0.10;Parent=scaffold29|size1339158:hit:2887:3.12.0.10;Target=jgi|Fracy1|217040|fgenesh2_kg.3_%252523_225_%252523_3682_1_CCUX_EXTA 4 120 +;Gap=M348
scaffold29|size1339158	blastx	protein_match	1009921	1011336	248	+	.	ID=scaffold29|size1339158:hit:2888:3.12.0.10;Name=jgi|Fracy1|217040|fgenesh2_kg.3_%2523_225_%2523_3682_1_CCUX_EXTA;score=248
scaffold29|size1339158	blastx	match_part	1009921	1010265	248	+	.	ID=scaffold29|size1339158:hsp:5204:3.12.0.10;Parent=scaffold29|size1339158:hit:2888:3.12.0.10;Target=jgi|Fracy1|217040|fgenesh2_kg.3_%252523_225_%252523_3682_1_CCUX_EXTA 4 119 +;Gap=M345
scaffold29|size1339158	blastx	match_part	1010989	1011336	286	+	.	ID=scaffold29|size1339158:hsp:5205:3.12.0.10;Parent=scaffold29|size1339158:hit:2888:3.12.0.10;Target=jgi|Fracy1|217040|fgenesh2_kg.3_%252523_225_%252523_3682_1_CCUX_EXTA 4 120 +;Gap=M348
scaffold29|size1339158	blastx	protein_match	1009921	1011336	248	+	.	ID=scaffold29|size1339158:hit:2889:3.12.0.10;Name=jgi|Fracy1|217040|fgenesh2_kg.3_%2523_225_%2523_3682_1_CCUX_EXTA;score=248
scaffold29|size1339158	blastx	match_part	1009921	1010265	248	+	.	ID=scaffold29|size1339158:hsp:5206:3.12.0.10;Parent=scaffold29|size1339158:hit:2889:3.12.0.10;Target=jgi|Fracy1|217040|fgenesh2_kg.3_%252523_225_%252523_3682_1_CCUX_EXTA 4 119 +;Gap=M345
scaffold29|size1339158	blastx	match_part	1010989	1011336	286	+	.	ID=scaffold29|size1339158:hsp:5207:3.12.0.10;Parent=scaffold29|size1339158:hit:2889:3.12.0.10;Target=jgi|Fracy1|217040|fgenesh2_kg.3_%252523_225_%252523_3682_1_CCUX_EXTA 4 120 +;Gap=M348
scaffold29|size1339158	blastx	protein_match	1009975	1011333	226	+	.	ID=scaffold29|size1339158:hit:2890:3.12.0.10;Name=jgi|Fracy1|189872|e_gw1.10.586.1;score=226
scaffold29|size1339158	blastx	match_part	1009975	1010268	226	+	.	ID=scaffold29|size1339158:hsp:5208:3.12.0.10;Parent=scaffold29|size1339158:hit:2890:3.12.0.10;Target=jgi|Fracy1|189872|e_gw1.10.586.1 13 112 +;Gap=M294
scaffold29|size1339158	blastx	match_part	1011004	1011333	255	+	.	ID=scaffold29|size1339158:hsp:5209:3.12.0.10;Parent=scaffold29|size1339158:hit:2890:3.12.0.10;Target=jgi|Fracy1|189872|e_gw1.10.586.1 1 111 +;Gap=M330
scaffold29|size1339158	blastx	protein_match	1009912	1011336	271	+	.	ID=scaffold29|size1339158:hit:2891:3.12.0.10;Name=jgi|Phatr2|44679|estExt_fgenesh1_pg.C_chr_40515;score=271
scaffold29|size1339158	blastx	match_part	1009912	1010265	271	+	.	ID=scaffold29|size1339158:hsp:5210:3.12.0.10;Parent=scaffold29|size1339158:hit:2891:3.12.0.10;Target=jgi|Phatr2|44679|estExt_fgenesh1_pg.C_chr_40515 68 186 +;Gap=M354
scaffold29|size1339158	blastx	match_part	1010980	1011336	321	+	.	ID=scaffold29|size1339158:hsp:5211:3.12.0.10;Parent=scaffold29|size1339158:hit:2891:3.12.0.10;Target=jgi|Phatr2|44679|estExt_fgenesh1_pg.C_chr_40515 68 187 +;Gap=M357
scaffold29|size1339158	blastx	protein_match	1009975	1011333	226	+	.	ID=scaffold29|size1339158:hit:2892:3.12.0.10;Name=jgi|Fracy1|183427|e_gw1.4.802.1;score=226
scaffold29|size1339158	blastx	match_part	1009975	1010268	226	+	.	ID=scaffold29|size1339158:hsp:5212:3.12.0.10;Parent=scaffold29|size1339158:hit:2892:3.12.0.10;Target=jgi|Fracy1|183427|e_gw1.4.802.1 13 112 +;Gap=M294
scaffold29|size1339158	blastx	match_part	1011004	1011333	255	+	.	ID=scaffold29|size1339158:hsp:5213:3.12.0.10;Parent=scaffold29|size1339158:hit:2892:3.12.0.10;Target=jgi|Fracy1|183427|e_gw1.4.802.1 1 111 +;Gap=M330
scaffold29|size1339158	blastx	protein_match	1009975	1011333	226	+	.	ID=scaffold29|size1339158:hit:2893:3.12.0.10;Name=jgi|Fracy1|183427|e_gw1.4.802.1;score=226
scaffold29|size1339158	blastx	match_part	1009975	1010268	226	+	.	ID=scaffold29|size1339158:hsp:5214:3.12.0.10;Parent=scaffold29|size1339158:hit:2893:3.12.0.10;Target=jgi|Fracy1|183427|e_gw1.4.802.1 13 112 +;Gap=M294
scaffold29|size1339158	blastx	match_part	1011004	1011333	255	+	.	ID=scaffold29|size1339158:hsp:5215:3.12.0.10;Parent=scaffold29|size1339158:hit:2893:3.12.0.10;Target=jgi|Fracy1|183427|e_gw1.4.802.1 1 111 +;Gap=M330
scaffold29|size1339158	blastx	protein_match	1009975	1011333	226	+	.	ID=scaffold29|size1339158:hit:2894:3.12.0.10;Name=jgi|Fracy1|183427|e_gw1.4.802.1;score=226
scaffold29|size1339158	blastx	match_part	1009975	1010268	226	+	.	ID=scaffold29|size1339158:hsp:5216:3.12.0.10;Parent=scaffold29|size1339158:hit:2894:3.12.0.10;Target=jgi|Fracy1|183427|e_gw1.4.802.1 13 112 +;Gap=M294
scaffold29|size1339158	blastx	match_part	1011004	1011333	255	+	.	ID=scaffold29|size1339158:hsp:5217:3.12.0.10;Parent=scaffold29|size1339158:hit:2894:3.12.0.10;Target=jgi|Fracy1|183427|e_gw1.4.802.1 1 111 +;Gap=M330
scaffold29|size1339158	blastx	protein_match	1009861	1011336	370	+	.	ID=scaffold29|size1339158:hit:2895:3.12.0.10;Name=jgi|Thaoce1|95034|rna25091;score=370
scaffold29|size1339158	blastx	match_part	1009861	1010268	370	+	.	ID=scaffold29|size1339158:hsp:5218:3.12.0.10;Parent=scaffold29|size1339158:hit:2895:3.12.0.10;Target=jgi|Thaoce1|95034|rna25091 51 184 +;Gap=M408
scaffold29|size1339158	blastx	match_part	1010710	1011336	468	+	.	ID=scaffold29|size1339158:hsp:5219:3.12.0.10;Parent=scaffold29|size1339158:hit:2895:3.12.0.10;Target=jgi|Thaoce1|95034|rna25091 1 184 +;Gap=M627
scaffold29|size1339158	blastx	protein_match	1011617	1012024	376	-	.	ID=scaffold29|size1339158:hit:2896:3.12.0.10;Name=jgi|Fracy1|224199|fgenesh2_pm.2_%2523_349;score=376
scaffold29|size1339158	blastx	match_part	1011617	1012024	376	-	.	ID=scaffold29|size1339158:hsp:5220:3.12.0.10;Parent=scaffold29|size1339158:hit:2896:3.12.0.10;Target=jgi|Fracy1|224199|fgenesh2_pm.2_%252523_349 1 134 +;Gap=M408
scaffold29|size1339158	blastx	protein_match	1011617	1011946	357	-	.	ID=scaffold29|size1339158:hit:2897:3.12.0.10;Name=jgi|Phatr2|16130|e_gw1.23.97.1;score=357
scaffold29|size1339158	blastx	match_part	1011617	1011946	357	-	.	ID=scaffold29|size1339158:hsp:5221:3.12.0.10;Parent=scaffold29|size1339158:hit:2897:3.12.0.10;Target=jgi|Phatr2|16130|e_gw1.23.97.1 27 137 +;Gap=M330
scaffold29|size1339158	blastx	protein_match	1011617	1011952	236	-	.	ID=scaffold29|size1339158:hit:2898:3.12.0.10;Name=jgi|Fracy1|267813|estExt_fgenesh2_kg.C_20236;score=236
scaffold29|size1339158	blastx	match_part	1011617	1011952	236	-	.	ID=scaffold29|size1339158:hsp:5222:3.12.0.10;Parent=scaffold29|size1339158:hit:2898:3.12.0.10;Target=jgi|Fracy1|267813|estExt_fgenesh2_kg.C_20236 70 185 +;Gap=M336
scaffold29|size1339158	blastx	protein_match	1011617	1011952	236	-	.	ID=scaffold29|size1339158:hit:2899:3.12.0.10;Name=jgi|Fracy1|267813|estExt_fgenesh2_kg.C_20236;score=236
scaffold29|size1339158	blastx	match_part	1011617	1011952	236	-	.	ID=scaffold29|size1339158:hsp:5223:3.12.0.10;Parent=scaffold29|size1339158:hit:2899:3.12.0.10;Target=jgi|Fracy1|267813|estExt_fgenesh2_kg.C_20236 70 185 +;Gap=M336
scaffold29|size1339158	blastx	protein_match	1011617	1012186	468	-	.	ID=scaffold29|size1339158:hit:2900:3.12.0.10;Name=jgi|Thaoce1|95035|rna25092;score=468
scaffold29|size1339158	blastx	match_part	1011617	1012186	468	-	.	ID=scaffold29|size1339158:hsp:5224:3.12.0.10;Parent=scaffold29|size1339158:hit:2900:3.12.0.10;Target=jgi|Thaoce1|95035|rna25092 45 228 +;Gap=M570
scaffold29|size1339158	blastx	protein_match	1011617	1012024	376	-	.	ID=scaffold29|size1339158:hit:2901:3.12.0.10;Name=jgi|Fracy1|224199|fgenesh2_pm.2_%2523_349;score=376
scaffold29|size1339158	blastx	match_part	1011617	1012024	376	-	.	ID=scaffold29|size1339158:hsp:5225:3.12.0.10;Parent=scaffold29|size1339158:hit:2901:3.12.0.10;Target=jgi|Fracy1|224199|fgenesh2_pm.2_%252523_349 1 134 +;Gap=M408
scaffold29|size1339158	blastx	protein_match	1011617	1012024	373	-	.	ID=scaffold29|size1339158:hit:2902:3.12.0.10;Name=jgi|Fracy1|199764|e_gw1.47.115.1;score=373
scaffold29|size1339158	blastx	match_part	1011617	1012024	373	-	.	ID=scaffold29|size1339158:hsp:5226:3.12.0.10;Parent=scaffold29|size1339158:hit:2902:3.12.0.10;Target=jgi|Fracy1|199764|e_gw1.47.115.1 1 141 +;Gap=M408
scaffold29|size1339158	blastx	protein_match	1011617	1012024	493	-	.	ID=scaffold29|size1339158:hit:2903:3.12.0.10;Name=jgi|Thaps3|30979|e_gw1.1.817.1;score=493
scaffold29|size1339158	blastx	match_part	1011617	1012024	493	-	.	ID=scaffold29|size1339158:hsp:5227:3.12.0.10;Parent=scaffold29|size1339158:hit:2903:3.12.0.10;Target=jgi|Thaps3|30979|e_gw1.1.817.1 1 137 +;Gap=M408
scaffold29|size1339158	blastx	protein_match	1011617	1012024	376	-	.	ID=scaffold29|size1339158:hit:2904:3.12.0.10;Name=jgi|Fracy1|224199|fgenesh2_pm.2_%2523_349;score=376
scaffold29|size1339158	blastx	match_part	1011617	1012024	376	-	.	ID=scaffold29|size1339158:hsp:5228:3.12.0.10;Parent=scaffold29|size1339158:hit:2904:3.12.0.10;Target=jgi|Fracy1|224199|fgenesh2_pm.2_%252523_349 1 134 +;Gap=M408
scaffold29|size1339158	blastx	protein_match	1011617	1011952	236	-	.	ID=scaffold29|size1339158:hit:2905:3.12.0.10;Name=jgi|Fracy1|267813|estExt_fgenesh2_kg.C_20236;score=236
scaffold29|size1339158	blastx	match_part	1011617	1011952	236	-	.	ID=scaffold29|size1339158:hsp:5229:3.12.0.10;Parent=scaffold29|size1339158:hit:2905:3.12.0.10;Target=jgi|Fracy1|267813|estExt_fgenesh2_kg.C_20236 70 185 +;Gap=M336
scaffold29|size1339158	blastx	protein_match	1011617	1011952	242	-	.	ID=scaffold29|size1339158:hit:2906:3.12.0.10;Name=jgi|Fracy1|273146|estExt_fgenesh2_kg.C_740002;score=242
scaffold29|size1339158	blastx	match_part	1011617	1011952	242	-	.	ID=scaffold29|size1339158:hsp:5230:3.12.0.10;Parent=scaffold29|size1339158:hit:2906:3.12.0.10;Target=jgi|Fracy1|273146|estExt_fgenesh2_kg.C_740002 70 185 +;Gap=M336
scaffold29|size1339158	blastx	protein_match	1011632	1011952	212	-	.	ID=scaffold29|size1339158:hit:2907:3.12.0.10;Name=jgi|Thaps3|31751|e_gw1.2.666.1;score=212
scaffold29|size1339158	blastx	match_part	1011632	1011952	212	-	.	ID=scaffold29|size1339158:hsp:5231:3.12.0.10;Parent=scaffold29|size1339158:hit:2907:3.12.0.10;Target=jgi|Thaps3|31751|e_gw1.2.666.1 67 177 +;Gap=M321
scaffold29|size1339158	blastx	protein_match	1019125	1019334	135	+	.	ID=scaffold29|size1339158:hit:2908:3.12.0.10;Name=jgi|Fracy1|219625|fgenesh2_kg.13_%2523_103_%2523_0_0_EXTA3323.b0_CCUX_EXTA;score=135
scaffold29|size1339158	blastx	match_part	1019125	1019334	135	+	.	ID=scaffold29|size1339158:hsp:5232:3.12.0.10;Parent=scaffold29|size1339158:hit:2908:3.12.0.10;Target=jgi|Fracy1|219625|fgenesh2_kg.13_%252523_103_%252523_0_0_EXTA3323.b0_CCUX_EXTA 65 134 +;Gap=M210
scaffold29|size1339158	blastx	protein_match	1019077	1020627	1583	+	.	ID=scaffold29|size1339158:hit:2909:3.12.0.10;Name=jgi|Thaoce1|69515|rna7455;score=1583
scaffold29|size1339158	blastx	match_part	1019077	1020627	1583	+	.	ID=scaffold29|size1339158:hsp:5233:3.12.0.10;Parent=scaffold29|size1339158:hit:2909:3.12.0.10;Target=jgi|Thaoce1|69515|rna7455 140 652 +;Gap=M1551
scaffold29|size1339158	blastx	protein_match	1020247	1020432	122	+	.	ID=scaffold29|size1339158:hit:2910:3.12.0.10;Name=jgi|Fracy1|233954|fgenesh2_pg.2_%2523_62;score=122
scaffold29|size1339158	blastx	match_part	1020247	1020432	122	+	.	ID=scaffold29|size1339158:hsp:5234:3.12.0.10;Parent=scaffold29|size1339158:hit:2910:3.12.0.10;Target=jgi|Fracy1|233954|fgenesh2_pg.2_%252523_62 2 64 +;Gap=M186
scaffold29|size1339158	blastx	protein_match	1020394	1020627	303	+	.	ID=scaffold29|size1339158:hit:2911:3.12.0.10;Name=jgi|Thaoce1|84356|rna33318;score=303
scaffold29|size1339158	blastx	match_part	1020394	1020627	303	+	.	ID=scaffold29|size1339158:hsp:5235:3.12.0.10;Parent=scaffold29|size1339158:hit:2911:3.12.0.10;Target=jgi|Thaoce1|84356|rna33318 85 162 +;Gap=M234
scaffold29|size1339158	blastx	protein_match	1019125	1019334	135	+	.	ID=scaffold29|size1339158:hit:2912:3.12.0.10;Name=jgi|Fracy1|219625|fgenesh2_kg.13_%2523_103_%2523_0_0_EXTA3323.b0_CCUX_EXTA;score=135
scaffold29|size1339158	blastx	match_part	1019125	1019334	135	+	.	ID=scaffold29|size1339158:hsp:5236:3.12.0.10;Parent=scaffold29|size1339158:hit:2912:3.12.0.10;Target=jgi|Fracy1|219625|fgenesh2_kg.13_%252523_103_%252523_0_0_EXTA3323.b0_CCUX_EXTA 65 134 +;Gap=M210
scaffold29|size1339158	blastx	protein_match	1020247	1020432	122	+	.	ID=scaffold29|size1339158:hit:2913:3.12.0.10;Name=jgi|Fracy1|233954|fgenesh2_pg.2_%2523_62;score=122
scaffold29|size1339158	blastx	match_part	1020247	1020432	122	+	.	ID=scaffold29|size1339158:hsp:5237:3.12.0.10;Parent=scaffold29|size1339158:hit:2913:3.12.0.10;Target=jgi|Fracy1|233954|fgenesh2_pg.2_%252523_62 2 64 +;Gap=M186
scaffold29|size1339158	blastx	protein_match	1020259	1020432	118	+	.	ID=scaffold29|size1339158:hit:2914:3.12.0.10;Name=jgi|Fracy1|232078|fgenesh2_pg.1_%2523_276;score=118
scaffold29|size1339158	blastx	match_part	1020259	1020432	118	+	.	ID=scaffold29|size1339158:hsp:5238:3.12.0.10;Parent=scaffold29|size1339158:hit:2914:3.12.0.10;Target=jgi|Fracy1|232078|fgenesh2_pg.1_%252523_276 3 61 +;Gap=M174
scaffold29|size1339158	blastx	protein_match	1017569	1020621	68	+	.	ID=scaffold29|size1339158:hit:2915:3.12.0.10;Name=jgi|Thaoce1|94090|rna15335;score=68
scaffold29|size1339158	blastx	match_part	1017569	1017637	68	+	.	ID=scaffold29|size1339158:hsp:5239:3.12.0.10;Parent=scaffold29|size1339158:hit:2915:3.12.0.10;Target=jgi|Thaoce1|94090|rna15335 285 307 +;Gap=M69
scaffold29|size1339158	blastx	match_part	1017676	1018311	119	+	.	ID=scaffold29|size1339158:hsp:5240:3.12.0.10;Parent=scaffold29|size1339158:hit:2915:3.12.0.10;Target=jgi|Thaoce1|94090|rna15335 319 533 +;Gap=M636
scaffold29|size1339158	blastx	match_part	1019200	1020621	319	+	.	ID=scaffold29|size1339158:hsp:5241:3.12.0.10;Parent=scaffold29|size1339158:hit:2915:3.12.0.10;Target=jgi|Thaoce1|94090|rna15335 813 1291 +;Gap=M1422
scaffold29|size1339158	blastx	protein_match	1019125	1019334	135	+	.	ID=scaffold29|size1339158:hit:2916:3.12.0.10;Name=jgi|Fracy1|219625|fgenesh2_kg.13_%2523_103_%2523_0_0_EXTA3323.b0_CCUX_EXTA;score=135
scaffold29|size1339158	blastx	match_part	1019125	1019334	135	+	.	ID=scaffold29|size1339158:hsp:5242:3.12.0.10;Parent=scaffold29|size1339158:hit:2916:3.12.0.10;Target=jgi|Fracy1|219625|fgenesh2_kg.13_%252523_103_%252523_0_0_EXTA3323.b0_CCUX_EXTA 65 134 +;Gap=M210
scaffold29|size1339158	blastx	protein_match	1020259	1020432	118	+	.	ID=scaffold29|size1339158:hit:2917:3.12.0.10;Name=jgi|Fracy1|232078|fgenesh2_pg.1_%2523_276;score=118
scaffold29|size1339158	blastx	match_part	1020259	1020432	118	+	.	ID=scaffold29|size1339158:hsp:5243:3.12.0.10;Parent=scaffold29|size1339158:hit:2917:3.12.0.10;Target=jgi|Fracy1|232078|fgenesh2_pg.1_%252523_276 3 61 +;Gap=M174
scaffold29|size1339158	blastx	protein_match	1020259	1020432	118	+	.	ID=scaffold29|size1339158:hit:2918:3.12.0.10;Name=jgi|Fracy1|232078|fgenesh2_pg.1_%2523_276;score=118
scaffold29|size1339158	blastx	match_part	1020259	1020432	118	+	.	ID=scaffold29|size1339158:hsp:5244:3.12.0.10;Parent=scaffold29|size1339158:hit:2918:3.12.0.10;Target=jgi|Fracy1|232078|fgenesh2_pg.1_%252523_276 3 61 +;Gap=M174
scaffold29|size1339158	blastx	protein_match	1020346	1020585	295	+	.	ID=scaffold29|size1339158:hit:2919:3.12.0.10;Name=jgi|Thaoce1|82492|rna9511;score=295
scaffold29|size1339158	blastx	match_part	1020346	1020585	295	+	.	ID=scaffold29|size1339158:hsp:5245:3.12.0.10;Parent=scaffold29|size1339158:hit:2919:3.12.0.10;Target=jgi|Thaoce1|82492|rna9511 1 81 +;Gap=M240
scaffold29|size1339158	blastx	protein_match	1033023	1033793	503	+	.	ID=scaffold29|size1339158:hit:2920:3.12.0.10;Name=jgi|Thaoce1|83789|rna2883;score=503
scaffold29|size1339158	blastx	match_part	1033023	1033793	503	+	.	ID=scaffold29|size1339158:hsp:5246:3.12.0.10;Parent=scaffold29|size1339158:hit:2920:3.12.0.10;Target=jgi|Thaoce1|83789|rna2883 1 247 +;Gap=M771
scaffold29|size1339158	blastx	protein_match	1033122	1033793	451	+	.	ID=scaffold29|size1339158:hit:2921:3.12.0.10;Name=jgi|Thaoce1|99540|rna23341;score=451
scaffold29|size1339158	blastx	match_part	1033122	1033793	451	+	.	ID=scaffold29|size1339158:hsp:5247:3.12.0.10;Parent=scaffold29|size1339158:hit:2921:3.12.0.10;Target=jgi|Thaoce1|99540|rna23341 21 227 +;Gap=M672
scaffold29|size1339158	blastx	protein_match	1039769	1041314	363	-	.	ID=scaffold29|size1339158:hit:2922:3.12.0.10;Name=jgi|Phatr2|32057|fgenesh1_pg.C_chr_1000658;score=363
scaffold29|size1339158	blastx	match_part	1040385	1041314	661	-	.	ID=scaffold29|size1339158:hsp:5248:3.12.0.10;Parent=scaffold29|size1339158:hit:2922:3.12.0.10;Target=jgi|Phatr2|32057|fgenesh1_pg.C_chr_1000658 28 256 +;Gap=M930
scaffold29|size1339158	blastx	match_part	1040385	1041305	653	-	.	ID=scaffold29|size1339158:hsp:5249:3.12.0.10;Parent=scaffold29|size1339158:hit:2922:3.12.0.10;Target=jgi|Phatr2|32057|fgenesh1_pg.C_chr_1000658 428 653 +;Gap=M921
scaffold29|size1339158	blastx	match_part	1039769	1040323	363	-	.	ID=scaffold29|size1339158:hsp:5250:3.12.0.10;Parent=scaffold29|size1339158:hit:2922:3.12.0.10;Target=jgi|Phatr2|32057|fgenesh1_pg.C_chr_1000658 252 425 +;Gap=M555
scaffold29|size1339158	blastx	match_part	1039814	1040323	359	-	.	ID=scaffold29|size1339158:hsp:5251:3.12.0.10;Parent=scaffold29|size1339158:hit:2922:3.12.0.10;Target=jgi|Phatr2|32057|fgenesh1_pg.C_chr_1000658 649 805 +;Gap=M510
scaffold29|size1339158	blastx	protein_match	1039799	1041314	361	-	.	ID=scaffold29|size1339158:hit:2923:3.12.0.10;Name=jgi|Fracy1|147959|gw1.3.398.1;score=361
scaffold29|size1339158	blastx	match_part	1040409	1041314	669	-	.	ID=scaffold29|size1339158:hsp:5252:3.12.0.10;Parent=scaffold29|size1339158:hit:2923:3.12.0.10;Target=jgi|Fracy1|147959|gw1.3.398.1 15 248 +;Gap=M906
scaffold29|size1339158	blastx	match_part	1039799	1040323	361	-	.	ID=scaffold29|size1339158:hsp:5253:3.12.0.10;Parent=scaffold29|size1339158:hit:2923:3.12.0.10;Target=jgi|Fracy1|147959|gw1.3.398.1 252 422 +;Gap=M525
scaffold29|size1339158	blastx	protein_match	1039622	1041314	503	-	.	ID=scaffold29|size1339158:hit:2924:3.12.0.10;Name=jgi|Thaps3|23858|estExt_fgenesh1_pg.C_chr_80423;score=503
scaffold29|size1339158	blastx	match_part	1040382	1041314	800	-	.	ID=scaffold29|size1339158:hsp:5254:3.12.0.10;Parent=scaffold29|size1339158:hit:2924:3.12.0.10;Target=jgi|Thaps3|23858|estExt_fgenesh1_pg.C_chr_80423 26 276 +;Gap=M933
scaffold29|size1339158	blastx	match_part	1039622	1040290	503	-	.	ID=scaffold29|size1339158:hsp:5255:3.12.0.10;Parent=scaffold29|size1339158:hit:2924:3.12.0.10;Target=jgi|Thaps3|23858|estExt_fgenesh1_pg.C_chr_80423 310 503 +;Gap=M669
scaffold29|size1339158	blastx	protein_match	1039622	1041314	350	-	.	ID=scaffold29|size1339158:hit:2925:3.12.0.10;Name=jgi|Thaoce1|83376|rna20226;score=350
scaffold29|size1339158	blastx	match_part	1040382	1041314	589	-	.	ID=scaffold29|size1339158:hsp:5256:3.12.0.10;Parent=scaffold29|size1339158:hit:2925:3.12.0.10;Target=jgi|Thaoce1|83376|rna20226 28 265 +;Gap=M933
scaffold29|size1339158	blastx	match_part	1039622	1040317	350	-	.	ID=scaffold29|size1339158:hsp:5257:3.12.0.10;Parent=scaffold29|size1339158:hit:2925:3.12.0.10;Target=jgi|Thaoce1|83376|rna20226 262 457 +;Gap=M696
scaffold29|size1339158	blastx	protein_match	1039799	1041314	361	-	.	ID=scaffold29|size1339158:hit:2926:3.12.0.10;Name=jgi|Fracy1|147959|gw1.3.398.1;score=361
scaffold29|size1339158	blastx	match_part	1040409	1041314	669	-	.	ID=scaffold29|size1339158:hsp:5258:3.12.0.10;Parent=scaffold29|size1339158:hit:2926:3.12.0.10;Target=jgi|Fracy1|147959|gw1.3.398.1 15 248 +;Gap=M906
scaffold29|size1339158	blastx	match_part	1039799	1040323	361	-	.	ID=scaffold29|size1339158:hsp:5259:3.12.0.10;Parent=scaffold29|size1339158:hit:2926:3.12.0.10;Target=jgi|Fracy1|147959|gw1.3.398.1 252 422 +;Gap=M525
scaffold29|size1339158	blastx	protein_match	1039799	1041314	361	-	.	ID=scaffold29|size1339158:hit:2927:3.12.0.10;Name=jgi|Fracy1|147959|gw1.3.398.1;score=361
scaffold29|size1339158	blastx	match_part	1040409	1041314	669	-	.	ID=scaffold29|size1339158:hsp:5260:3.12.0.10;Parent=scaffold29|size1339158:hit:2927:3.12.0.10;Target=jgi|Fracy1|147959|gw1.3.398.1 15 248 +;Gap=M906
scaffold29|size1339158	blastx	match_part	1039799	1040323	361	-	.	ID=scaffold29|size1339158:hsp:5261:3.12.0.10;Parent=scaffold29|size1339158:hit:2927:3.12.0.10;Target=jgi|Fracy1|147959|gw1.3.398.1 252 422 +;Gap=M525
scaffold29|size1339158	blastx	protein_match	1049240	1049449	130	+	.	ID=scaffold29|size1339158:hit:2928:3.12.0.10;Name=jgi|Fracy1|219625|fgenesh2_kg.13_%2523_103_%2523_0_0_EXTA3323.b0_CCUX_EXTA;score=130
scaffold29|size1339158	blastx	match_part	1049240	1049449	130	+	.	ID=scaffold29|size1339158:hsp:5262:3.12.0.10;Parent=scaffold29|size1339158:hit:2928:3.12.0.10;Target=jgi|Fracy1|219625|fgenesh2_kg.13_%252523_103_%252523_0_0_EXTA3323.b0_CCUX_EXTA 65 134 +;Gap=M210
scaffold29|size1339158	blastx	protein_match	1049192	1050732	691	+	.	ID=scaffold29|size1339158:hit:2929:3.12.0.10;Name=jgi|Thaoce1|69515|rna7455;score=691
scaffold29|size1339158	blastx	match_part	1049192	1049830	691	+	.	ID=scaffold29|size1339158:hsp:5263:3.12.0.10;Parent=scaffold29|size1339158:hit:2929:3.12.0.10;Target=jgi|Thaoce1|69515|rna7455 140 353 +;Gap=M639
scaffold29|size1339158	blastx	match_part	1049812	1050732	817	+	.	ID=scaffold29|size1339158:hsp:5264:3.12.0.10;Parent=scaffold29|size1339158:hit:2929:3.12.0.10;Target=jgi|Thaoce1|69515|rna7455 349 650 +;Gap=M921
scaffold29|size1339158	blastx	protein_match	1050505	1050735	272	+	.	ID=scaffold29|size1339158:hit:2930:3.12.0.10;Name=jgi|Thaoce1|84356|rna33318;score=272
scaffold29|size1339158	blastx	match_part	1050505	1050735	272	+	.	ID=scaffold29|size1339158:hsp:5265:3.12.0.10;Parent=scaffold29|size1339158:hit:2930:3.12.0.10;Target=jgi|Thaoce1|84356|rna33318 85 161 +;Gap=M231
scaffold29|size1339158	blastx	protein_match	1049240	1049449	130	+	.	ID=scaffold29|size1339158:hit:2931:3.12.0.10;Name=jgi|Fracy1|219625|fgenesh2_kg.13_%2523_103_%2523_0_0_EXTA3323.b0_CCUX_EXTA;score=130
scaffold29|size1339158	blastx	match_part	1049240	1049449	130	+	.	ID=scaffold29|size1339158:hsp:5266:3.12.0.10;Parent=scaffold29|size1339158:hit:2931:3.12.0.10;Target=jgi|Fracy1|219625|fgenesh2_kg.13_%252523_103_%252523_0_0_EXTA3323.b0_CCUX_EXTA 65 134 +;Gap=M210
scaffold29|size1339158	blastx	protein_match	1049240	1049449	130	+	.	ID=scaffold29|size1339158:hit:2932:3.12.0.10;Name=jgi|Fracy1|219625|fgenesh2_kg.13_%2523_103_%2523_0_0_EXTA3323.b0_CCUX_EXTA;score=130
scaffold29|size1339158	blastx	match_part	1049240	1049449	130	+	.	ID=scaffold29|size1339158:hsp:5267:3.12.0.10;Parent=scaffold29|size1339158:hit:2932:3.12.0.10;Target=jgi|Fracy1|219625|fgenesh2_kg.13_%252523_103_%252523_0_0_EXTA3323.b0_CCUX_EXTA 65 134 +;Gap=M210
scaffold29|size1339158	blastx	protein_match	1050457	1050696	270	+	.	ID=scaffold29|size1339158:hit:2933:3.12.0.10;Name=jgi|Thaoce1|82492|rna9511;score=270
scaffold29|size1339158	blastx	match_part	1050457	1050696	270	+	.	ID=scaffold29|size1339158:hsp:5268:3.12.0.10;Parent=scaffold29|size1339158:hit:2933:3.12.0.10;Target=jgi|Thaoce1|82492|rna9511 1 81 +;Gap=M240
scaffold29|size1339158	blastx	protein_match	1051710	1053869	1333	+	.	ID=scaffold29|size1339158:hit:2934:3.12.0.10;Name=jgi|Thaps3|11461|fgenesh1_pg.C_chr_20000057;score=1333
scaffold29|size1339158	blastx	match_part	1051710	1053869	1333	+	.	ID=scaffold29|size1339158:hsp:5269:3.12.0.10;Parent=scaffold29|size1339158:hit:2934:3.12.0.10;Target=jgi|Thaps3|11461|fgenesh1_pg.C_chr_20000057 6 674 +;Gap=M2160
scaffold29|size1339158	blastx	protein_match	1054813	1056432	953	-	.	ID=scaffold29|size1339158:hit:2935:3.12.0.10;Name=jgi|Thaps3|11460|fgenesh1_pg.C_chr_20000056;score=953
scaffold29|size1339158	blastx	match_part	1056025	1056432	286	-	.	ID=scaffold29|size1339158:hsp:5270:3.12.0.10;Parent=scaffold29|size1339158:hit:2935:3.12.0.10;Target=jgi|Thaps3|11460|fgenesh1_pg.C_chr_20000056 56 188 +;Gap=M408
scaffold29|size1339158	blastx	match_part	1055828	1055944	125	-	.	ID=scaffold29|size1339158:hsp:5271:3.12.0.10;Parent=scaffold29|size1339158:hit:2935:3.12.0.10;Target=jgi|Thaps3|11460|fgenesh1_pg.C_chr_20000056 186 224 +;Gap=M117
scaffold29|size1339158	blastx	match_part	1054813	1055724	953	-	.	ID=scaffold29|size1339158:hsp:5272:3.12.0.10;Parent=scaffold29|size1339158:hit:2935:3.12.0.10;Target=jgi|Thaps3|11460|fgenesh1_pg.C_chr_20000056 225 494 +;Gap=M912
scaffold29|size1339158	blastx	protein_match	1054813	1056399	793	-	.	ID=scaffold29|size1339158:hit:2936:3.12.0.10;Name=jgi|Thaoce1|81589|rna14994;score=793
scaffold29|size1339158	blastx	match_part	1056025	1056399	216	-	.	ID=scaffold29|size1339158:hsp:5273:3.12.0.10;Parent=scaffold29|size1339158:hit:2936:3.12.0.10;Target=jgi|Thaoce1|81589|rna14994 75 209 +;Gap=M375
scaffold29|size1339158	blastx	match_part	1055831	1055935	115	-	.	ID=scaffold29|size1339158:hsp:5274:3.12.0.10;Parent=scaffold29|size1339158:hit:2936:3.12.0.10;Target=jgi|Thaoce1|81589|rna14994 210 244 +;Gap=M105
scaffold29|size1339158	blastx	match_part	1054813	1055775	793	-	.	ID=scaffold29|size1339158:hsp:5275:3.12.0.10;Parent=scaffold29|size1339158:hit:2936:3.12.0.10;Target=jgi|Thaoce1|81589|rna14994 230 512 +;Gap=M963
scaffold29|size1339158	blastx	protein_match	1058298	1058717	516	-	.	ID=scaffold29|size1339158:hit:2937:3.12.0.10;Name=jgi|Thaps3|264718|thaps1_ua_kg.chr_20000059;score=516
scaffold29|size1339158	blastx	match_part	1058298	1058717	516	-	.	ID=scaffold29|size1339158:hsp:5276:3.12.0.10;Parent=scaffold29|size1339158:hit:2937:3.12.0.10;Target=jgi|Thaps3|264718|thaps1_ua_kg.chr_20000059 16 155 +;Gap=M420
scaffold29|size1339158	blastx	protein_match	1058409	1058699	211	-	.	ID=scaffold29|size1339158:hit:2938:3.12.0.10;Name=jgi|Thaoce1|91414|rna26948;score=211
scaffold29|size1339158	blastx	match_part	1058409	1058699	211	-	.	ID=scaffold29|size1339158:hsp:5277:3.12.0.10;Parent=scaffold29|size1339158:hit:2938:3.12.0.10;Target=jgi|Thaoce1|91414|rna26948 28 124 +;Gap=M291
scaffold29|size1339158	blastx	protein_match	1064694	1065883	453	+	.	ID=scaffold29|size1339158:hit:2939:3.12.0.10;Name=jgi|Thaps3|25664|estExt_fgenesh1_pg.C_chr_200197;score=453
scaffold29|size1339158	blastx	match_part	1064694	1065512	453	+	.	ID=scaffold29|size1339158:hsp:5278:3.12.0.10;Parent=scaffold29|size1339158:hit:2939:3.12.0.10;Target=jgi|Thaps3|25664|estExt_fgenesh1_pg.C_chr_200197 69 296 +;Gap=M819
scaffold29|size1339158	blastx	match_part	1065761	1065883	136	+	.	ID=scaffold29|size1339158:hsp:5279:3.12.0.10;Parent=scaffold29|size1339158:hit:2939:3.12.0.10;Target=jgi|Thaps3|25664|estExt_fgenesh1_pg.C_chr_200197 348 388 +;Gap=M123
scaffold29|size1339158	protein2genome	protein_match	1008068	1008766	620	-	.	ID=scaffold29|size1339158:hit:2940:3.12.0.10;Name=jgi|Thaoce1|95033|rna25090;score=620
scaffold29|size1339158	protein2genome	match_part	1008233	1008766	620	-	.	ID=scaffold29|size1339158:hsp:5280:3.12.0.10;Parent=scaffold29|size1339158:hit:2940:3.12.0.10;Target=jgi|Thaoce1|95033|rna25090 149 323 +;Gap=M534
scaffold29|size1339158	protein2genome	match_part	1008068	1008199	620	-	.	ID=scaffold29|size1339158:hsp:5281:3.12.0.10;Parent=scaffold29|size1339158:hit:2940:3.12.0.10;Target=jgi|Thaoce1|95033|rna25090 324 365 +;Gap=M132
scaffold29|size1339158	protein2genome	protein_match	1008005	1008520	325	-	.	ID=scaffold29|size1339158:hit:2941:3.12.0.10;Name=jgi|Fracy1|247695|fgenesh2_pg.21_%2523_141;score=325
scaffold29|size1339158	protein2genome	match_part	1008005	1008520	325	-	.	ID=scaffold29|size1339158:hsp:5282:3.12.0.10;Parent=scaffold29|size1339158:hit:2941:3.12.0.10;Target=jgi|Fracy1|247695|fgenesh2_pg.21_%252523_141 117 292 +;Gap=M516
scaffold29|size1339158	protein2genome	protein_match	1008005	1008520	325	-	.	ID=scaffold29|size1339158:hit:2942:3.12.0.10;Name=jgi|Fracy1|255437|fgenesh2_pg.65_%2523_82;score=325
scaffold29|size1339158	protein2genome	match_part	1008005	1008520	325	-	.	ID=scaffold29|size1339158:hsp:5283:3.12.0.10;Parent=scaffold29|size1339158:hit:2942:3.12.0.10;Target=jgi|Fracy1|255437|fgenesh2_pg.65_%252523_82 117 292 +;Gap=M516
scaffold29|size1339158	protein2genome	protein_match	1008005	1008853	947	-	.	ID=scaffold29|size1339158:hit:2943:3.12.0.10;Name=jgi|Thaps3|20845|estExt_fgenesh1_pg.C_chr_10608;score=947
scaffold29|size1339158	protein2genome	match_part	1008005	1008853	947	-	.	ID=scaffold29|size1339158:hsp:5284:3.12.0.10;Parent=scaffold29|size1339158:hit:2943:3.12.0.10;Target=jgi|Thaps3|20845|estExt_fgenesh1_pg.C_chr_10608 177 457 +;Gap=M849
scaffold29|size1339158	protein2genome	protein_match	1011004	1011333	492	+	.	ID=scaffold29|size1339158:hit:2944:3.12.0.10;Name=jgi|Thaps3|260962|thaps1_ua_kg.chr_1000222;score=492
scaffold29|size1339158	protein2genome	match_part	1011004	1011333	492	+	.	ID=scaffold29|size1339158:hsp:5285:3.12.0.10;Parent=scaffold29|size1339158:hit:2944:3.12.0.10;Target=jgi|Thaps3|260962|thaps1_ua_kg.chr_1000222 1 110 +;Gap=M330
scaffold29|size1339158	protein2genome	protein_match	1009936	1010265	359	+	.	ID=scaffold29|size1339158:hit:2945:3.12.0.10;Name=jgi|Thaps3|260962|thaps1_ua_kg.chr_1000222;score=359
scaffold29|size1339158	protein2genome	match_part	1009936	1010265	359	+	.	ID=scaffold29|size1339158:hsp:5286:3.12.0.10;Parent=scaffold29|size1339158:hit:2945:3.12.0.10;Target=jgi|Thaps3|260962|thaps1_ua_kg.chr_1000222 1 110 +;Gap=M330
scaffold29|size1339158	protein2genome	protein_match	1009936	1010265	230	+	.	ID=scaffold29|size1339158:hit:2946:3.12.0.10;Name=jgi|Phatr2|14802|e_gw1.16.218.1;score=230
scaffold29|size1339158	protein2genome	match_part	1009936	1010265	230	+	.	ID=scaffold29|size1339158:hsp:5287:3.12.0.10;Parent=scaffold29|size1339158:hit:2946:3.12.0.10;Target=jgi|Phatr2|14802|e_gw1.16.218.1 1 110 +;Gap=M330
scaffold29|size1339158	protein2genome	protein_match	1009990	1010268	357	+	.	ID=scaffold29|size1339158:hit:2947:3.12.0.10;Name=jgi|Thaps3|39141|estExt_gwp_gw1.C_chr_10466;score=357
scaffold29|size1339158	protein2genome	match_part	1009990	1010268	357	+	.	ID=scaffold29|size1339158:hsp:5288:3.12.0.10;Parent=scaffold29|size1339158:hit:2947:3.12.0.10;Target=jgi|Thaps3|39141|estExt_gwp_gw1.C_chr_10466 16 108 +;Gap=M279
scaffold29|size1339158	protein2genome	protein_match	1011058	1011336	317	+	.	ID=scaffold29|size1339158:hit:2948:3.12.0.10;Name=jgi|Thaps3|39141|estExt_gwp_gw1.C_chr_10466;score=317
scaffold29|size1339158	protein2genome	match_part	1011058	1011336	317	+	.	ID=scaffold29|size1339158:hsp:5289:3.12.0.10;Parent=scaffold29|size1339158:hit:2948:3.12.0.10;Target=jgi|Thaps3|39141|estExt_gwp_gw1.C_chr_10466 16 108 +;Gap=M279
scaffold29|size1339158	protein2genome	protein_match	1010980	1011336	273	+	.	ID=scaffold29|size1339158:hit:2949:3.12.0.10;Name=jgi|Fracy1|217040|fgenesh2_kg.3_%2523_225_%2523_3682_1_CCUX_EXTA;score=273
scaffold29|size1339158	protein2genome	match_part	1010980	1011336	273	+	.	ID=scaffold29|size1339158:hsp:5290:3.12.0.10;Parent=scaffold29|size1339158:hit:2949:3.12.0.10;Target=jgi|Fracy1|217040|fgenesh2_kg.3_%252523_225_%252523_3682_1_CCUX_EXTA 1 120 +;Gap=M357
scaffold29|size1339158	protein2genome	protein_match	1009912	1010265	233	+	.	ID=scaffold29|size1339158:hit:2950:3.12.0.10;Name=jgi|Fracy1|217040|fgenesh2_kg.3_%2523_225_%2523_3682_1_CCUX_EXTA;score=233
scaffold29|size1339158	protein2genome	match_part	1009912	1010265	233	+	.	ID=scaffold29|size1339158:hsp:5291:3.12.0.10;Parent=scaffold29|size1339158:hit:2950:3.12.0.10;Target=jgi|Fracy1|217040|fgenesh2_kg.3_%252523_225_%252523_3682_1_CCUX_EXTA 1 119 +;Gap=M354
scaffold29|size1339158	protein2genome	protein_match	1011004	1011333	233	+	.	ID=scaffold29|size1339158:hit:2951:3.12.0.10;Name=jgi|Fracy1|189872|e_gw1.10.586.1;score=233
scaffold29|size1339158	protein2genome	match_part	1011004	1011333	233	+	.	ID=scaffold29|size1339158:hsp:5292:3.12.0.10;Parent=scaffold29|size1339158:hit:2951:3.12.0.10;Target=jgi|Fracy1|189872|e_gw1.10.586.1 1 111 +;Gap=M330
scaffold29|size1339158	protein2genome	protein_match	1009975	1010265	207	+	.	ID=scaffold29|size1339158:hit:2952:3.12.0.10;Name=jgi|Fracy1|189872|e_gw1.10.586.1;score=207
scaffold29|size1339158	protein2genome	match_part	1009975	1010265	207	+	.	ID=scaffold29|size1339158:hsp:5293:3.12.0.10;Parent=scaffold29|size1339158:hit:2952:3.12.0.10;Target=jgi|Fracy1|189872|e_gw1.10.586.1 13 111 +;Gap=M291
scaffold29|size1339158	protein2genome	protein_match	1010923	1011336	317	+	.	ID=scaffold29|size1339158:hit:2953:3.12.0.10;Name=jgi|Phatr2|44679|estExt_fgenesh1_pg.C_chr_40515;score=317
scaffold29|size1339158	protein2genome	match_part	1010923	1011336	317	+	.	ID=scaffold29|size1339158:hsp:5294:3.12.0.10;Parent=scaffold29|size1339158:hit:2953:3.12.0.10;Target=jgi|Phatr2|44679|estExt_fgenesh1_pg.C_chr_40515 49 187 +;Gap=M414
scaffold29|size1339158	protein2genome	protein_match	1009906	1010265	258	+	.	ID=scaffold29|size1339158:hit:2954:3.12.0.10;Name=jgi|Phatr2|44679|estExt_fgenesh1_pg.C_chr_40515;score=258
scaffold29|size1339158	protein2genome	match_part	1009906	1010265	258	+	.	ID=scaffold29|size1339158:hsp:5295:3.12.0.10;Parent=scaffold29|size1339158:hit:2954:3.12.0.10;Target=jgi|Phatr2|44679|estExt_fgenesh1_pg.C_chr_40515 66 186 +;Gap=M360
scaffold29|size1339158	protein2genome	protein_match	1011004	1011333	233	+	.	ID=scaffold29|size1339158:hit:2955:3.12.0.10;Name=jgi|Fracy1|183427|e_gw1.4.802.1;score=233
scaffold29|size1339158	protein2genome	match_part	1011004	1011333	233	+	.	ID=scaffold29|size1339158:hsp:5296:3.12.0.10;Parent=scaffold29|size1339158:hit:2955:3.12.0.10;Target=jgi|Fracy1|183427|e_gw1.4.802.1 1 111 +;Gap=M330
scaffold29|size1339158	protein2genome	protein_match	1009975	1010265	207	+	.	ID=scaffold29|size1339158:hit:2956:3.12.0.10;Name=jgi|Fracy1|183427|e_gw1.4.802.1;score=207
scaffold29|size1339158	protein2genome	match_part	1009975	1010265	207	+	.	ID=scaffold29|size1339158:hsp:5297:3.12.0.10;Parent=scaffold29|size1339158:hit:2956:3.12.0.10;Target=jgi|Fracy1|183427|e_gw1.4.802.1 13 111 +;Gap=M291
scaffold29|size1339158	protein2genome	protein_match	1010938	1011336	435	+	.	ID=scaffold29|size1339158:hit:2957:3.12.0.10;Name=jgi|Thaoce1|95034|rna25091;score=435
scaffold29|size1339158	protein2genome	match_part	1010938	1011336	435	+	.	ID=scaffold29|size1339158:hsp:5298:3.12.0.10;Parent=scaffold29|size1339158:hit:2957:3.12.0.10;Target=jgi|Thaoce1|95034|rna25091 51 184 +;Gap=M399
scaffold29|size1339158	protein2genome	protein_match	1009894	1010268	346	+	.	ID=scaffold29|size1339158:hit:2958:3.12.0.10;Name=jgi|Thaoce1|95034|rna25091;score=346
scaffold29|size1339158	protein2genome	match_part	1009894	1010268	346	+	.	ID=scaffold29|size1339158:hsp:5299:3.12.0.10;Parent=scaffold29|size1339158:hit:2958:3.12.0.10;Target=jgi|Thaoce1|95034|rna25091 60 184 +;Gap=M375
scaffold29|size1339158	protein2genome	protein_match	1011617	1012024	398	-	.	ID=scaffold29|size1339158:hit:2959:3.12.0.10;Name=jgi|Fracy1|224199|fgenesh2_pm.2_%2523_349;score=398
scaffold29|size1339158	protein2genome	match_part	1011617	1012024	398	-	.	ID=scaffold29|size1339158:hsp:5300:3.12.0.10;Parent=scaffold29|size1339158:hit:2959:3.12.0.10;Target=jgi|Fracy1|224199|fgenesh2_pm.2_%252523_349 1 134 +;Gap=M408
scaffold29|size1339158	protein2genome	protein_match	1011617	1012024	374	-	.	ID=scaffold29|size1339158:hit:2960:3.12.0.10;Name=jgi|Phatr2|16130|e_gw1.23.97.1;score=374
scaffold29|size1339158	protein2genome	match_part	1011617	1012024	374	-	.	ID=scaffold29|size1339158:hsp:5301:3.12.0.10;Parent=scaffold29|size1339158:hit:2960:3.12.0.10;Target=jgi|Phatr2|16130|e_gw1.23.97.1 1 137 +;Gap=M408
scaffold29|size1339158	protein2genome	protein_match	1011617	1011952	218	-	.	ID=scaffold29|size1339158:hit:2961:3.12.0.10;Name=jgi|Fracy1|267813|estExt_fgenesh2_kg.C_20236;score=218
scaffold29|size1339158	protein2genome	match_part	1011617	1011952	218	-	.	ID=scaffold29|size1339158:hsp:5302:3.12.0.10;Parent=scaffold29|size1339158:hit:2961:3.12.0.10;Target=jgi|Fracy1|267813|estExt_fgenesh2_kg.C_20236 70 185 +;Gap=M336
scaffold29|size1339158	protein2genome	protein_match	1011617	1012057	513	-	.	ID=scaffold29|size1339158:hit:2962:3.12.0.10;Name=jgi|Thaoce1|95035|rna25092;score=513
scaffold29|size1339158	protein2genome	match_part	1011617	1012057	513	-	.	ID=scaffold29|size1339158:hsp:5303:3.12.0.10;Parent=scaffold29|size1339158:hit:2962:3.12.0.10;Target=jgi|Thaoce1|95035|rna25092 81 228 +;Gap=M441
scaffold29|size1339158	protein2genome	protein_match	1011617	1012024	406	-	.	ID=scaffold29|size1339158:hit:2963:3.12.0.10;Name=jgi|Fracy1|199764|e_gw1.47.115.1;score=406
scaffold29|size1339158	protein2genome	match_part	1011617	1012024	406	-	.	ID=scaffold29|size1339158:hsp:5304:3.12.0.10;Parent=scaffold29|size1339158:hit:2963:3.12.0.10;Target=jgi|Fracy1|199764|e_gw1.47.115.1 1 141 +;Gap=M408
scaffold29|size1339158	protein2genome	protein_match	1011617	1012024	575	-	.	ID=scaffold29|size1339158:hit:2964:3.12.0.10;Name=jgi|Thaps3|30979|e_gw1.1.817.1;score=575
scaffold29|size1339158	protein2genome	match_part	1011617	1012024	575	-	.	ID=scaffold29|size1339158:hsp:5305:3.12.0.10;Parent=scaffold29|size1339158:hit:2964:3.12.0.10;Target=jgi|Thaps3|30979|e_gw1.1.817.1 1 137 +;Gap=M408
scaffold29|size1339158	protein2genome	protein_match	1011617	1011952	227	-	.	ID=scaffold29|size1339158:hit:2965:3.12.0.10;Name=jgi|Fracy1|273146|estExt_fgenesh2_kg.C_740002;score=227
scaffold29|size1339158	protein2genome	match_part	1011617	1011952	227	-	.	ID=scaffold29|size1339158:hsp:5306:3.12.0.10;Parent=scaffold29|size1339158:hit:2965:3.12.0.10;Target=jgi|Fracy1|273146|estExt_fgenesh2_kg.C_740002 70 185 +;Gap=M336
scaffold29|size1339158	protein2genome	protein_match	1011632	1011958	197	-	.	ID=scaffold29|size1339158:hit:2966:3.12.0.10;Name=jgi|Thaps3|31751|e_gw1.2.666.1;score=197
scaffold29|size1339158	protein2genome	match_part	1011632	1011958	197	-	.	ID=scaffold29|size1339158:hsp:5307:3.12.0.10;Parent=scaffold29|size1339158:hit:2966:3.12.0.10;Target=jgi|Thaps3|31751|e_gw1.2.666.1 65 177 +;Gap=M327
scaffold29|size1339158	protein2genome	protein_match	1018951	1020684	1663	+	.	ID=scaffold29|size1339158:hit:2967:3.12.0.10;Name=jgi|Thaoce1|69515|rna7455;score=1663
scaffold29|size1339158	protein2genome	match_part	1018951	1020684	1663	+	.	ID=scaffold29|size1339158:hsp:5308:3.12.0.10;Parent=scaffold29|size1339158:hit:2967:3.12.0.10;Target=jgi|Thaoce1|69515|rna7455 98 671 +;Gap=M1734
scaffold29|size1339158	protein2genome	protein_match	1020394	1020678	378	+	.	ID=scaffold29|size1339158:hit:2968:3.12.0.10;Name=jgi|Thaoce1|84356|rna33318;score=378
scaffold29|size1339158	protein2genome	match_part	1020394	1020678	378	+	.	ID=scaffold29|size1339158:hsp:5309:3.12.0.10;Parent=scaffold29|size1339158:hit:2968:3.12.0.10;Target=jgi|Thaoce1|84356|rna33318 85 179 +;Gap=M285
scaffold29|size1339158	protein2genome	protein_match	1020361	1020585	289	+	.	ID=scaffold29|size1339158:hit:2969:3.12.0.10;Name=jgi|Thaoce1|82492|rna9511;score=289
scaffold29|size1339158	protein2genome	match_part	1020361	1020585	289	+	.	ID=scaffold29|size1339158:hsp:5310:3.12.0.10;Parent=scaffold29|size1339158:hit:2969:3.12.0.10;Target=jgi|Thaoce1|82492|rna9511 7 81 +;Gap=M225
scaffold29|size1339158	protein2genome	protein_match	1040132	1041164	712	-	.	ID=scaffold29|size1339158:hit:2970:3.12.0.10;Name=jgi|Fracy1|147959|gw1.3.398.1;score=712
scaffold29|size1339158	protein2genome	match_part	1040840	1041164	712	-	.	ID=scaffold29|size1339158:hsp:5311:3.12.0.10;Parent=scaffold29|size1339158:hit:2970:3.12.0.10;Target=jgi|Fracy1|147959|gw1.3.398.1 47 153 +;Gap=M325
scaffold29|size1339158	protein2genome	match_part	1040525	1040752	712	-	.	ID=scaffold29|size1339158:hsp:5312:3.12.0.10;Parent=scaffold29|size1339158:hit:2970:3.12.0.10;Target=jgi|Fracy1|147959|gw1.3.398.1 154 233 +;Gap=M228
scaffold29|size1339158	protein2genome	match_part	1040401	1040452	712	-	.	ID=scaffold29|size1339158:hsp:5313:3.12.0.10;Parent=scaffold29|size1339158:hit:2970:3.12.0.10;Target=jgi|Fracy1|147959|gw1.3.398.1 234 250 +;Gap=M52
scaffold29|size1339158	protein2genome	match_part	1040132	1040324	712	-	.	ID=scaffold29|size1339158:hsp:5314:3.12.0.10;Parent=scaffold29|size1339158:hit:2970:3.12.0.10;Target=jgi|Fracy1|147959|gw1.3.398.1 251 315 +;Gap=M193
scaffold29|size1339158	protein2genome	protein_match	1039787	1041101	783	-	.	ID=scaffold29|size1339158:hit:2971:3.12.0.10;Name=jgi|Thaoce1|83376|rna20226;score=783
scaffold29|size1339158	protein2genome	match_part	1040840	1041101	783	-	.	ID=scaffold29|size1339158:hsp:5315:3.12.0.10;Parent=scaffold29|size1339158:hit:2971:3.12.0.10;Target=jgi|Thaoce1|83376|rna20226 77 163 +;Gap=M262
scaffold29|size1339158	protein2genome	match_part	1040525	1040752	783	-	.	ID=scaffold29|size1339158:hsp:5316:3.12.0.10;Parent=scaffold29|size1339158:hit:2971:3.12.0.10;Target=jgi|Thaoce1|83376|rna20226 164 241 +;Gap=M228
scaffold29|size1339158	protein2genome	match_part	1040023	1040376	783	-	.	ID=scaffold29|size1339158:hsp:5317:3.12.0.10;Parent=scaffold29|size1339158:hit:2971:3.12.0.10;Target=jgi|Thaoce1|83376|rna20226 242 356 +;Gap=M354
scaffold29|size1339158	protein2genome	match_part	1039787	1039989	783	-	.	ID=scaffold29|size1339158:hsp:5318:3.12.0.10;Parent=scaffold29|size1339158:hit:2971:3.12.0.10;Target=jgi|Thaoce1|83376|rna20226 357 424 +;Gap=M203
scaffold29|size1339158	protein2genome	protein_match	1050505	1050789	360	+	.	ID=scaffold29|size1339158:hit:2972:3.12.0.10;Name=jgi|Thaoce1|84356|rna33318;score=360
scaffold29|size1339158	protein2genome	match_part	1050505	1050789	360	+	.	ID=scaffold29|size1339158:hsp:5319:3.12.0.10;Parent=scaffold29|size1339158:hit:2972:3.12.0.10;Target=jgi|Thaoce1|84356|rna33318 85 179 +;Gap=M285
scaffold29|size1339158	protein2genome	protein_match	1050472	1050696	266	+	.	ID=scaffold29|size1339158:hit:2973:3.12.0.10;Name=jgi|Thaoce1|82492|rna9511;score=266
scaffold29|size1339158	protein2genome	match_part	1050472	1050696	266	+	.	ID=scaffold29|size1339158:hsp:5320:3.12.0.10;Parent=scaffold29|size1339158:hit:2973:3.12.0.10;Target=jgi|Thaoce1|82492|rna9511 7 81 +;Gap=M225
scaffold29|size1339158	protein2genome	protein_match	1054813	1056432	1347	-	.	ID=scaffold29|size1339158:hit:2974:3.12.0.10;Name=jgi|Thaps3|11460|fgenesh1_pg.C_chr_20000056;score=1347
scaffold29|size1339158	protein2genome	match_part	1056025	1056432	1347	-	.	ID=scaffold29|size1339158:hsp:5321:3.12.0.10;Parent=scaffold29|size1339158:hit:2974:3.12.0.10;Target=jgi|Thaps3|11460|fgenesh1_pg.C_chr_20000056 56 188 +;Gap=M408
scaffold29|size1339158	protein2genome	match_part	1055829	1055935	1347	-	.	ID=scaffold29|size1339158:hsp:5322:3.12.0.10;Parent=scaffold29|size1339158:hit:2974:3.12.0.10;Target=jgi|Thaps3|11460|fgenesh1_pg.C_chr_20000056 189 223 +;Gap=M107
scaffold29|size1339158	protein2genome	match_part	1055142	1055725	1347	-	.	ID=scaffold29|size1339158:hsp:5323:3.12.0.10;Parent=scaffold29|size1339158:hit:2974:3.12.0.10;Target=jgi|Thaps3|11460|fgenesh1_pg.C_chr_20000056 224 417 +;Gap=M584
scaffold29|size1339158	protein2genome	match_part	1054813	1055042	1347	-	.	ID=scaffold29|size1339158:hsp:5324:3.12.0.10;Parent=scaffold29|size1339158:hit:2974:3.12.0.10;Target=jgi|Thaps3|11460|fgenesh1_pg.C_chr_20000056 418 494 +;Gap=M230
scaffold29|size1339158	protein2genome	protein_match	1058298	1058693	473	-	.	ID=scaffold29|size1339158:hit:2975:3.12.0.10;Name=jgi|Thaps3|264718|thaps1_ua_kg.chr_20000059;score=473
scaffold29|size1339158	protein2genome	match_part	1058298	1058693	473	-	.	ID=scaffold29|size1339158:hsp:5325:3.12.0.10;Parent=scaffold29|size1339158:hit:2975:3.12.0.10;Target=jgi|Thaps3|264718|thaps1_ua_kg.chr_20000059 25 155 +;Gap=M396
scaffold29|size1339158	protein2genome	protein_match	1058412	1058672	168	-	.	ID=scaffold29|size1339158:hit:2976:3.12.0.10;Name=jgi|Thaoce1|91414|rna26948;score=168
scaffold29|size1339158	protein2genome	match_part	1058412	1058672	168	-	.	ID=scaffold29|size1339158:hsp:5326:3.12.0.10;Parent=scaffold29|size1339158:hit:2976:3.12.0.10;Target=jgi|Thaoce1|91414|rna26948 38 123 +;Gap=M261
scaffold29|size1339158	blastx	protein_match	1092748	1094216	352	+	.	ID=scaffold29|size1339158:hit:2977:3.12.0.10;Name=jgi|Thaoce1|100813|rna16457;score=352
scaffold29|size1339158	blastx	match_part	1092748	1093236	352	+	.	ID=scaffold29|size1339158:hsp:5327:3.12.0.10;Parent=scaffold29|size1339158:hit:2977:3.12.0.10;Target=jgi|Thaoce1|100813|rna16457 31 186 +;Gap=M489
scaffold29|size1339158	blastx	match_part	1093494	1094216	242	+	.	ID=scaffold29|size1339158:hsp:5328:3.12.0.10;Parent=scaffold29|size1339158:hit:2977:3.12.0.10;Target=jgi|Thaoce1|100813|rna16457 270 487 +;Gap=M723
scaffold29|size1339158	blastx	protein_match	1091790	1096320	228	+	.	ID=scaffold29|size1339158:hit:2978:3.12.0.10;Name=jgi|Thaps3|269018|estExt_thaps1_ua_kg.C_chr_60078;score=228
scaffold29|size1339158	blastx	match_part	1091790	1092044	228	+	.	ID=scaffold29|size1339158:hsp:5329:3.12.0.10;Parent=scaffold29|size1339158:hit:2978:3.12.0.10;Target=jgi|Thaps3|269018|estExt_thaps1_ua_kg.C_chr_60078 3 87 +;Gap=M255
scaffold29|size1339158	blastx	match_part	1092439	1092711	125	+	.	ID=scaffold29|size1339158:hsp:5330:3.12.0.10;Parent=scaffold29|size1339158:hit:2978:3.12.0.10;Target=jgi|Thaps3|269018|estExt_thaps1_ua_kg.C_chr_60078 172 264 +;Gap=M273
scaffold29|size1339158	blastx	match_part	1095398	1095586	161	+	.	ID=scaffold29|size1339158:hsp:5331:3.12.0.10;Parent=scaffold29|size1339158:hit:2978:3.12.0.10;Target=jgi|Thaps3|269018|estExt_thaps1_ua_kg.C_chr_60078 262 326 +;Gap=M189
scaffold29|size1339158	blastx	match_part	1095565	1096320	899	+	.	ID=scaffold29|size1339158:hsp:5332:3.12.0.10;Parent=scaffold29|size1339158:hit:2978:3.12.0.10;Target=jgi|Thaps3|269018|estExt_thaps1_ua_kg.C_chr_60078 320 579 +;Gap=M756
scaffold29|size1339158	blastx	protein_match	1092841	1094273	327	+	.	ID=scaffold29|size1339158:hit:2979:3.12.0.10;Name=jgi|Thaoce1|82118|rna14948;score=327
scaffold29|size1339158	blastx	match_part	1092841	1093230	327	+	.	ID=scaffold29|size1339158:hsp:5333:3.12.0.10;Parent=scaffold29|size1339158:hit:2979:3.12.0.10;Target=jgi|Thaoce1|82118|rna14948 3 130 +;Gap=M390
scaffold29|size1339158	blastx	match_part	1093236	1094273	250	+	.	ID=scaffold29|size1339158:hsp:5334:3.12.0.10;Parent=scaffold29|size1339158:hit:2979:3.12.0.10;Target=jgi|Thaoce1|82118|rna14948 132 453 +;Gap=M1038
scaffold29|size1339158	blastx	protein_match	1094034	1094225	175	+	.	ID=scaffold29|size1339158:hit:2980:3.12.0.10;Name=jgi|Fracy1|239015|fgenesh2_pg.6_%2523_417;score=175
scaffold29|size1339158	blastx	match_part	1094034	1094225	175	+	.	ID=scaffold29|size1339158:hsp:5335:3.12.0.10;Parent=scaffold29|size1339158:hit:2980:3.12.0.10;Target=jgi|Fracy1|239015|fgenesh2_pg.6_%252523_417 20 83 +;Gap=M192
scaffold29|size1339158	blastx	protein_match	1094034	1094225	175	+	.	ID=scaffold29|size1339158:hit:2981:3.12.0.10;Name=jgi|Fracy1|239015|fgenesh2_pg.6_%2523_417;score=175
scaffold29|size1339158	blastx	match_part	1094034	1094225	175	+	.	ID=scaffold29|size1339158:hsp:5336:3.12.0.10;Parent=scaffold29|size1339158:hit:2981:3.12.0.10;Target=jgi|Fracy1|239015|fgenesh2_pg.6_%252523_417 20 83 +;Gap=M192
scaffold29|size1339158	blastx	protein_match	1094034	1094225	175	+	.	ID=scaffold29|size1339158:hit:2982:3.12.0.10;Name=jgi|Fracy1|239015|fgenesh2_pg.6_%2523_417;score=175
scaffold29|size1339158	blastx	match_part	1094034	1094225	175	+	.	ID=scaffold29|size1339158:hsp:5337:3.12.0.10;Parent=scaffold29|size1339158:hit:2982:3.12.0.10;Target=jgi|Fracy1|239015|fgenesh2_pg.6_%252523_417 20 83 +;Gap=M192
scaffold29|size1339158	blastx	protein_match	1096042	1096320	228	+	.	ID=scaffold29|size1339158:hit:2983:3.12.0.10;Name=jgi|Thaoce1|85335|rna27934;score=228
scaffold29|size1339158	blastx	match_part	1096042	1096320	228	+	.	ID=scaffold29|size1339158:hsp:5338:3.12.0.10;Parent=scaffold29|size1339158:hit:2983:3.12.0.10;Target=jgi|Thaoce1|85335|rna27934 1 101 +;Gap=M279
scaffold29|size1339158	blastx	protein_match	1096398	1097884	1219	-	.	ID=scaffold29|size1339158:hit:2984:3.12.0.10;Name=jgi|Thaps3|269017|estExt_thaps1_ua_kg.C_chr_60076;score=1219
scaffold29|size1339158	blastx	match_part	1097138	1097884	200	-	.	ID=scaffold29|size1339158:hsp:5339:3.12.0.10;Parent=scaffold29|size1339158:hit:2984:3.12.0.10;Target=jgi|Thaps3|269017|estExt_thaps1_ua_kg.C_chr_60076 53 285 +;Gap=M747
scaffold29|size1339158	blastx	match_part	1096398	1097486	1219	-	.	ID=scaffold29|size1339158:hsp:5340:3.12.0.10;Parent=scaffold29|size1339158:hit:2984:3.12.0.10;Target=jgi|Thaps3|269017|estExt_thaps1_ua_kg.C_chr_60076 196 533 +;Gap=M1089
scaffold29|size1339158	blastx	protein_match	1096413	1097581	841	-	.	ID=scaffold29|size1339158:hit:2985:3.12.0.10;Name=jgi|Phatr2|51720|phatr1_ua_kg.chr_5000004;score=841
scaffold29|size1339158	blastx	match_part	1097138	1097581	115	-	.	ID=scaffold29|size1339158:hsp:5341:3.12.0.10;Parent=scaffold29|size1339158:hit:2985:3.12.0.10;Target=jgi|Phatr2|51720|phatr1_ua_kg.chr_5000004 250 371 +;Gap=M444
scaffold29|size1339158	blastx	match_part	1096413	1097489	841	-	.	ID=scaffold29|size1339158:hsp:5342:3.12.0.10;Parent=scaffold29|size1339158:hit:2985:3.12.0.10;Target=jgi|Phatr2|51720|phatr1_ua_kg.chr_5000004 275 615 +;Gap=M1077
scaffold29|size1339158	blastx	protein_match	1098023	1098646	464	-	.	ID=scaffold29|size1339158:hit:2986:3.12.0.10;Name=jgi|Thaoce1|98542|rna30192;score=464
scaffold29|size1339158	blastx	match_part	1098023	1098646	464	-	.	ID=scaffold29|size1339158:hsp:5343:3.12.0.10;Parent=scaffold29|size1339158:hit:2986:3.12.0.10;Target=jgi|Thaoce1|98542|rna30192 2 211 +;Gap=M624
scaffold29|size1339158	blastx	protein_match	1098152	1098457	314	-	.	ID=scaffold29|size1339158:hit:2987:3.12.0.10;Name=jgi|Thaoce1|86844|rna11601;score=314
scaffold29|size1339158	blastx	match_part	1098152	1098457	314	-	.	ID=scaffold29|size1339158:hsp:5344:3.12.0.10;Parent=scaffold29|size1339158:hit:2987:3.12.0.10;Target=jgi|Thaoce1|86844|rna11601 50 148 +;Gap=M306
scaffold29|size1339158	blastx	protein_match	1098029	1098843	557	-	.	ID=scaffold29|size1339158:hit:2988:3.12.0.10;Name=jgi|Thaoce1|81555|rna724;score=557
scaffold29|size1339158	blastx	match_part	1098649	1098843	120	-	.	ID=scaffold29|size1339158:hsp:5345:3.12.0.10;Parent=scaffold29|size1339158:hit:2988:3.12.0.10;Target=jgi|Thaoce1|81555|rna724 57 117 +;Gap=M195
scaffold29|size1339158	blastx	match_part	1098029	1098649	557	-	.	ID=scaffold29|size1339158:hsp:5346:3.12.0.10;Parent=scaffold29|size1339158:hit:2988:3.12.0.10;Target=jgi|Thaoce1|81555|rna724 120 325 +;Gap=M621
scaffold29|size1339158	blastx	protein_match	1098023	1098253	175	-	.	ID=scaffold29|size1339158:hit:2989:3.12.0.10;Name=jgi|Thaoce1|83746|rna13137;score=175
scaffold29|size1339158	blastx	match_part	1098023	1098253	175	-	.	ID=scaffold29|size1339158:hsp:5347:3.12.0.10;Parent=scaffold29|size1339158:hit:2989:3.12.0.10;Target=jgi|Thaoce1|83746|rna13137 5 81 +;Gap=M231
scaffold29|size1339158	blastx	protein_match	1098059	1098598	404	-	.	ID=scaffold29|size1339158:hit:2990:3.12.0.10;Name=jgi|Thaoce1|77373|rna9453;score=404
scaffold29|size1339158	blastx	match_part	1098059	1098598	404	-	.	ID=scaffold29|size1339158:hsp:5348:3.12.0.10;Parent=scaffold29|size1339158:hit:2990:3.12.0.10;Target=jgi|Thaoce1|77373|rna9453 43 224 +;Gap=M540
scaffold29|size1339158	blastx	protein_match	1098014	1098259	230	-	.	ID=scaffold29|size1339158:hit:2991:3.12.0.10;Name=jgi|Thaoce1|89844|rna12120;score=230
scaffold29|size1339158	blastx	match_part	1098014	1098259	230	-	.	ID=scaffold29|size1339158:hsp:5349:3.12.0.10;Parent=scaffold29|size1339158:hit:2991:3.12.0.10;Target=jgi|Thaoce1|89844|rna12120 1 82 +;Gap=M246
scaffold29|size1339158	blastx	protein_match	1097975	1110248	813	-	.	ID=scaffold29|size1339158:hit:2992:3.12.0.10;Name=jgi|Thaoce1|96703|rna9328;score=813
scaffold29|size1339158	blastx	match_part	1109853	1110248	118	-	.	ID=scaffold29|size1339158:hsp:5350:3.12.0.10;Parent=scaffold29|size1339158:hit:2992:3.12.0.10;Target=jgi|Thaoce1|96703|rna9328 92 237 +;Gap=M396
scaffold29|size1339158	blastx	match_part	1109449	1109799	105	-	.	ID=scaffold29|size1339158:hsp:5351:3.12.0.10;Parent=scaffold29|size1339158:hit:2992:3.12.0.10;Target=jgi|Thaoce1|96703|rna9328 275 380 +;Gap=M351
scaffold29|size1339158	blastx	match_part	1108830	1109249	278	-	.	ID=scaffold29|size1339158:hsp:5352:3.12.0.10;Parent=scaffold29|size1339158:hit:2992:3.12.0.10;Target=jgi|Thaoce1|96703|rna9328 490 631 +;Gap=M420
scaffold29|size1339158	blastx	match_part	1108096	1108818	521	-	.	ID=scaffold29|size1339158:hsp:5353:3.12.0.10;Parent=scaffold29|size1339158:hit:2992:3.12.0.10;Target=jgi|Thaoce1|96703|rna9328 632 867 +;Gap=M723
scaffold29|size1339158	blastx	match_part	1107272	1107871	343	-	.	ID=scaffold29|size1339158:hsp:5354:3.12.0.10;Parent=scaffold29|size1339158:hit:2992:3.12.0.10;Target=jgi|Thaoce1|96703|rna9328 1163 1340 +;Gap=M600
scaffold29|size1339158	blastx	match_part	1098655	1098843	149	-	.	ID=scaffold29|size1339158:hsp:5355:3.12.0.10;Parent=scaffold29|size1339158:hit:2992:3.12.0.10;Target=jgi|Thaoce1|96703|rna9328 1469 1527 +;Gap=M189
scaffold29|size1339158	blastx	match_part	1097975	1098649	813	-	.	ID=scaffold29|size1339158:hsp:5356:3.12.0.10;Parent=scaffold29|size1339158:hit:2992:3.12.0.10;Target=jgi|Thaoce1|96703|rna9328 1532 1756 +;Gap=M675
scaffold29|size1339158	blastx	protein_match	1097975	1108818	812	-	.	ID=scaffold29|size1339158:hit:2993:3.12.0.10;Name=jgi|Thaoce1|95971|rna17290;score=812
scaffold29|size1339158	blastx	match_part	1108129	1108818	485	-	.	ID=scaffold29|size1339158:hsp:5357:3.12.0.10;Parent=scaffold29|size1339158:hit:2993:3.12.0.10;Target=jgi|Thaoce1|95971|rna17290 83 307 +;Gap=M690
scaffold29|size1339158	blastx	match_part	1107272	1107871	347	-	.	ID=scaffold29|size1339158:hsp:5358:3.12.0.10;Parent=scaffold29|size1339158:hit:2993:3.12.0.10;Target=jgi|Thaoce1|95971|rna17290 583 760 +;Gap=M600
scaffold29|size1339158	blastx	match_part	1098655	1098846	141	-	.	ID=scaffold29|size1339158:hsp:5359:3.12.0.10;Parent=scaffold29|size1339158:hit:2993:3.12.0.10;Target=jgi|Thaoce1|95971|rna17290 869 928 +;Gap=M192
scaffold29|size1339158	blastx	match_part	1097975	1098649	812	-	.	ID=scaffold29|size1339158:hsp:5360:3.12.0.10;Parent=scaffold29|size1339158:hit:2993:3.12.0.10;Target=jgi|Thaoce1|95971|rna17290 933 1157 +;Gap=M675
scaffold29|size1339158	blastx	protein_match	1097975	1109222	827	-	.	ID=scaffold29|size1339158:hit:2994:3.12.0.10;Name=jgi|Thaoce1|95671|rna3647;score=827
scaffold29|size1339158	blastx	match_part	1108941	1109222	179	-	.	ID=scaffold29|size1339158:hsp:5361:3.12.0.10;Parent=scaffold29|size1339158:hit:2994:3.12.0.10;Target=jgi|Thaoce1|95671|rna3647 217 313 +;Gap=M282
scaffold29|size1339158	blastx	match_part	1108096	1108797	469	-	.	ID=scaffold29|size1339158:hsp:5362:3.12.0.10;Parent=scaffold29|size1339158:hit:2994:3.12.0.10;Target=jgi|Thaoce1|95671|rna3647 368 604 +;Gap=M702
scaffold29|size1339158	blastx	match_part	1107272	1108159	322	-	.	ID=scaffold29|size1339158:hsp:5363:3.12.0.10;Parent=scaffold29|size1339158:hit:2994:3.12.0.10;Target=jgi|Thaoce1|95671|rna3647 802 1057 +;Gap=M888
scaffold29|size1339158	blastx	match_part	1098655	1098846	117	-	.	ID=scaffold29|size1339158:hsp:5364:3.12.0.10;Parent=scaffold29|size1339158:hit:2994:3.12.0.10;Target=jgi|Thaoce1|95671|rna3647 1185 1244 +;Gap=M192
scaffold29|size1339158	blastx	match_part	1097975	1098649	827	-	.	ID=scaffold29|size1339158:hsp:5365:3.12.0.10;Parent=scaffold29|size1339158:hit:2994:3.12.0.10;Target=jgi|Thaoce1|95671|rna3647 1249 1473 +;Gap=M675
scaffold29|size1339158	blastx	protein_match	1098308	1107616	364	-	.	ID=scaffold29|size1339158:hit:2995:3.12.0.10;Name=jgi|Thaoce1|89843|rna12119;score=364
scaffold29|size1339158	blastx	match_part	1107272	1107616	237	-	.	ID=scaffold29|size1339158:hsp:5366:3.12.0.10;Parent=scaffold29|size1339158:hit:2995:3.12.0.10;Target=jgi|Thaoce1|89843|rna12119 1 115 +;Gap=M345
scaffold29|size1339158	blastx	match_part	1098649	1098846	142	-	.	ID=scaffold29|size1339158:hsp:5367:3.12.0.10;Parent=scaffold29|size1339158:hit:2995:3.12.0.10;Target=jgi|Thaoce1|89843|rna12119 242 303 +;Gap=M198
scaffold29|size1339158	blastx	match_part	1098308	1098646	364	-	.	ID=scaffold29|size1339158:hsp:5368:3.12.0.10;Parent=scaffold29|size1339158:hit:2995:3.12.0.10;Target=jgi|Thaoce1|89843|rna12119 307 419 +;Gap=M339
scaffold29|size1339158	protein2genome	protein_match	1092439	1096275	968	+	.	ID=scaffold29|size1339158:hit:2996:3.12.0.10;Name=jgi|Thaps3|269018|estExt_thaps1_ua_kg.C_chr_60078;score=968
scaffold29|size1339158	protein2genome	match_part	1092439	1092706	968	+	.	ID=scaffold29|size1339158:hsp:5369:3.12.0.10;Parent=scaffold29|size1339158:hit:2996:3.12.0.10;Target=jgi|Thaps3|269018|estExt_thaps1_ua_kg.C_chr_60078 172 262 +;Gap=M268
scaffold29|size1339158	protein2genome	match_part	1095402	1096275	968	+	.	ID=scaffold29|size1339158:hsp:5370:3.12.0.10;Parent=scaffold29|size1339158:hit:2996:3.12.0.10;Target=jgi|Thaps3|269018|estExt_thaps1_ua_kg.C_chr_60078 263 556 +;Gap=M874
scaffold29|size1339158	protein2genome	protein_match	1094034	1094303	168	+	.	ID=scaffold29|size1339158:hit:2997:3.12.0.10;Name=jgi|Fracy1|239015|fgenesh2_pg.6_%2523_417;score=168
scaffold29|size1339158	protein2genome	match_part	1094034	1094303	168	+	.	ID=scaffold29|size1339158:hsp:5371:3.12.0.10;Parent=scaffold29|size1339158:hit:2997:3.12.0.10;Target=jgi|Fracy1|239015|fgenesh2_pg.6_%252523_417 20 111 +;Gap=M270
scaffold29|size1339158	protein2genome	protein_match	1096042	1096287	234	+	.	ID=scaffold29|size1339158:hit:2998:3.12.0.10;Name=jgi|Thaoce1|85335|rna27934;score=234
scaffold29|size1339158	protein2genome	match_part	1096042	1096287	234	+	.	ID=scaffold29|size1339158:hsp:5372:3.12.0.10;Parent=scaffold29|size1339158:hit:2998:3.12.0.10;Target=jgi|Thaoce1|85335|rna27934 1 82 +;Gap=M246
scaffold29|size1339158	protein2genome	protein_match	1096398	1097590	1369	-	.	ID=scaffold29|size1339158:hit:2999:3.12.0.10;Name=jgi|Thaps3|269017|estExt_thaps1_ua_kg.C_chr_60076;score=1369
scaffold29|size1339158	protein2genome	match_part	1097329	1097590	1369	-	.	ID=scaffold29|size1339158:hsp:5373:3.12.0.10;Parent=scaffold29|size1339158:hit:2999:3.12.0.10;Target=jgi|Thaps3|269017|estExt_thaps1_ua_kg.C_chr_60076 161 247 +;Gap=M262
scaffold29|size1339158	protein2genome	match_part	1096398	1097248	1369	-	.	ID=scaffold29|size1339158:hsp:5374:3.12.0.10;Parent=scaffold29|size1339158:hit:2999:3.12.0.10;Target=jgi|Thaps3|269017|estExt_thaps1_ua_kg.C_chr_60076 248 533 +;Gap=M851
scaffold29|size1339158	protein2genome	protein_match	1096413	1097590	915	-	.	ID=scaffold29|size1339158:hit:3000:3.12.0.10;Name=jgi|Phatr2|51720|phatr1_ua_kg.chr_5000004;score=915
scaffold29|size1339158	protein2genome	match_part	1097329	1097590	915	-	.	ID=scaffold29|size1339158:hsp:5375:3.12.0.10;Parent=scaffold29|size1339158:hit:3000:3.12.0.10;Target=jgi|Phatr2|51720|phatr1_ua_kg.chr_5000004 247 333 +;Gap=M262
scaffold29|size1339158	protein2genome	match_part	1096413	1097248	915	-	.	ID=scaffold29|size1339158:hsp:5376:3.12.0.10;Parent=scaffold29|size1339158:hit:3000:3.12.0.10;Target=jgi|Phatr2|51720|phatr1_ua_kg.chr_5000004 334 615 +;Gap=M836
scaffold29|size1339158	protein2genome	protein_match	1098023	1098646	433	-	.	ID=scaffold29|size1339158:hit:3001:3.12.0.10;Name=jgi|Thaoce1|98542|rna30192;score=433
scaffold29|size1339158	protein2genome	match_part	1098023	1098646	433	-	.	ID=scaffold29|size1339158:hsp:5377:3.12.0.10;Parent=scaffold29|size1339158:hit:3001:3.12.0.10;Target=jgi|Thaoce1|98542|rna30192 2 211 +;Gap=M624
scaffold29|size1339158	protein2genome	protein_match	1098215	1098457	307	-	.	ID=scaffold29|size1339158:hit:3002:3.12.0.10;Name=jgi|Thaoce1|86844|rna11601;score=307
scaffold29|size1339158	protein2genome	match_part	1098215	1098457	307	-	.	ID=scaffold29|size1339158:hsp:5378:3.12.0.10;Parent=scaffold29|size1339158:hit:3002:3.12.0.10;Target=jgi|Thaoce1|86844|rna11601 50 130 +;Gap=M243
scaffold29|size1339158	protein2genome	protein_match	1098029	1098906	642	-	.	ID=scaffold29|size1339158:hit:3003:3.12.0.10;Name=jgi|Thaoce1|81555|rna724;score=642
scaffold29|size1339158	protein2genome	match_part	1098029	1098906	642	-	.	ID=scaffold29|size1339158:hsp:5379:3.12.0.10;Parent=scaffold29|size1339158:hit:3003:3.12.0.10;Target=jgi|Thaoce1|81555|rna724 36 325 +;Gap=M878
scaffold29|size1339158	protein2genome	protein_match	1098059	1098595	374	-	.	ID=scaffold29|size1339158:hit:3004:3.12.0.10;Name=jgi|Thaoce1|77373|rna9453;score=374
scaffold29|size1339158	protein2genome	match_part	1098059	1098595	374	-	.	ID=scaffold29|size1339158:hsp:5380:3.12.0.10;Parent=scaffold29|size1339158:hit:3004:3.12.0.10;Target=jgi|Thaoce1|77373|rna9453 44 224 +;Gap=M537
scaffold29|size1339158	protein2genome	protein_match	1098014	1098259	228	-	.	ID=scaffold29|size1339158:hit:3005:3.12.0.10;Name=jgi|Thaoce1|89844|rna12120;score=228
scaffold29|size1339158	protein2genome	match_part	1098014	1098259	228	-	.	ID=scaffold29|size1339158:hsp:5381:3.12.0.10;Parent=scaffold29|size1339158:hit:3005:3.12.0.10;Target=jgi|Thaoce1|89844|rna12120 1 82 +;Gap=M246
scaffold29|size1339158	protein2genome	protein_match	1098652	1107616	629	-	.	ID=scaffold29|size1339158:hit:3006:3.12.0.10;Name=jgi|Thaoce1|89843|rna12119;score=629
scaffold29|size1339158	protein2genome	match_part	1106950	1107616	629	-	.	ID=scaffold29|size1339158:hsp:5382:3.12.0.10;Parent=scaffold29|size1339158:hit:3006:3.12.0.10;Target=jgi|Thaoce1|89843|rna12119 1 223 +;Gap=M667
scaffold29|size1339158	protein2genome	match_part	1098652	1098898	629	-	.	ID=scaffold29|size1339158:hsp:5383:3.12.0.10;Parent=scaffold29|size1339158:hit:3006:3.12.0.10;Target=jgi|Thaoce1|89843|rna12119 224 302 +;Gap=M247
scaffold29|size1339158	blastn	expressed_sequence_match	1008506	1009268	728	-	.	ID=scaffold29|size1339158:hit:3007:3.12.0.10;Name=TRINITY_DN8547_c0_g1_i1;score=728
scaffold29|size1339158	blastn	match_part	1008506	1009268	728	-	.	ID=scaffold29|size1339158:hsp:5384:3.12.0.10;Parent=scaffold29|size1339158:hit:3007:3.12.0.10;Target=TRINITY_DN8547_c0_g1_i1 1 758 +;Gap=M763
scaffold29|size1339158	blastn	match_part	1008506	1008575	70	-	.	ID=scaffold29|size1339158:hsp:5385:3.12.0.10;Parent=scaffold29|size1339158:hit:3007:3.12.0.10;Target=TRINITY_DN8547_c0_g1_i1 753 822 +;Gap=M70
scaffold29|size1339158	blastn	expressed_sequence_match	1007944	1009268	1278	-	.	ID=scaffold29|size1339158:hit:3008:3.12.0.10;Name=TRINITY_DN8547_c0_g2_i1;score=1278
scaffold29|size1339158	blastn	match_part	1007944	1009268	1278	-	.	ID=scaffold29|size1339158:hsp:5386:3.12.0.10;Parent=scaffold29|size1339158:hit:3008:3.12.0.10;Target=TRINITY_DN8547_c0_g2_i1 1 1320 +;Gap=M1325
scaffold29|size1339158	blastn	expressed_sequence_match	1009351	1010438	1059	-	.	ID=scaffold29|size1339158:hit:3009:3.12.0.10;Name=TRINITY_DN4565_c0_g1_i1;score=1059
scaffold29|size1339158	blastn	match_part	1009351	1010438	1059	-	.	ID=scaffold29|size1339158:hsp:5387:3.12.0.10;Parent=scaffold29|size1339158:hit:3009:3.12.0.10;Target=TRINITY_DN4565_c0_g1_i1 5 1091 +;Gap=M1088
scaffold29|size1339158	blastn	expressed_sequence_match	1009491	1009688	198	+	.	ID=scaffold29|size1339158:hit:3010:3.12.0.10;Name=TRINITY_DN12900_c0_g1_i2;score=198
scaffold29|size1339158	blastn	match_part	1009491	1009688	198	+	.	ID=scaffold29|size1339158:hsp:5388:3.12.0.10;Parent=scaffold29|size1339158:hit:3010:3.12.0.10;Target=TRINITY_DN12900_c0_g1_i2 1 198 +;Gap=M198
scaffold29|size1339158	blastn	expressed_sequence_match	1009307	1010307	972	-	.	ID=scaffold29|size1339158:hit:3011:3.12.0.10;Name=TRINITY_DN9694_c0_g1_i1;score=972
scaffold29|size1339158	blastn	match_part	1009307	1010307	972	-	.	ID=scaffold29|size1339158:hsp:5389:3.12.0.10;Parent=scaffold29|size1339158:hit:3011:3.12.0.10;Target=TRINITY_DN9694_c0_g1_i1 1 1000 +;Gap=M1001
scaffold29|size1339158	blastn	expressed_sequence_match	1010557	1012261	1665	-	.	ID=scaffold29|size1339158:hit:3012:3.12.0.10;Name=TRINITY_DN4459_c0_g1_i1;score=1665
scaffold29|size1339158	blastn	match_part	1010557	1012261	1665	-	.	ID=scaffold29|size1339158:hsp:5390:3.12.0.10;Parent=scaffold29|size1339158:hit:3012:3.12.0.10;Target=TRINITY_DN4459_c0_g1_i1 100 1809 +;Gap=M1705
scaffold29|size1339158	blastn	expressed_sequence_match	1010557	1012189	1593	-	.	ID=scaffold29|size1339158:hit:3013:3.12.0.10;Name=TRINITY_DN4459_c0_g1_i2;score=1593
scaffold29|size1339158	blastn	match_part	1010557	1012189	1593	-	.	ID=scaffold29|size1339158:hsp:5391:3.12.0.10;Parent=scaffold29|size1339158:hit:3013:3.12.0.10;Target=TRINITY_DN4459_c0_g1_i2 159 1796 +;Gap=M1633
scaffold29|size1339158	blastn	expressed_sequence_match	1011370	1012261	857	-	.	ID=scaffold29|size1339158:hit:3014:3.12.0.10;Name=TRINITY_DN17113_c0_g4_i1;score=857
scaffold29|size1339158	blastn	match_part	1011370	1012261	857	-	.	ID=scaffold29|size1339158:hsp:5392:3.12.0.10;Parent=scaffold29|size1339158:hit:3014:3.12.0.10;Target=TRINITY_DN17113_c0_g4_i1 221 1116 +;Gap=M892
scaffold29|size1339158	blastn	expressed_sequence_match	1011370	1012189	785	-	.	ID=scaffold29|size1339158:hit:3015:3.12.0.10;Name=TRINITY_DN17113_c0_g4_i3;score=785
scaffold29|size1339158	blastn	match_part	1011370	1012189	785	-	.	ID=scaffold29|size1339158:hsp:5393:3.12.0.10;Parent=scaffold29|size1339158:hit:3015:3.12.0.10;Target=TRINITY_DN17113_c0_g4_i3 78 901 +;Gap=M820
scaffold29|size1339158	blastn	expressed_sequence_match	1019659	1019828	86	-	.	ID=scaffold29|size1339158:hit:3016:3.12.0.10;Name=TRINITY_DN26856_c0_g1_i1;score=86
scaffold29|size1339158	blastn	match_part	1019659	1019828	86	-	.	ID=scaffold29|size1339158:hsp:5394:3.12.0.10;Parent=scaffold29|size1339158:hit:3016:3.12.0.10;Target=TRINITY_DN26856_c0_g1_i1 96 265 +;Gap=M170
scaffold29|size1339158	blastn	expressed_sequence_match	1019990	1020611	178	-	.	ID=scaffold29|size1339158:hit:3017:3.12.0.10;Name=TRINITY_DN24563_c0_g1_i1;score=178
scaffold29|size1339158	blastn	match_part	1019990	1020611	178	-	.	ID=scaffold29|size1339158:hsp:5395:3.12.0.10;Parent=scaffold29|size1339158:hit:3017:3.12.0.10;Target=TRINITY_DN24563_c0_g1_i1 175 796 +;Gap=M622
scaffold29|size1339158	blastn	expressed_sequence_match	1030434	1030586	153	+	.	ID=scaffold29|size1339158:hit:3018:3.12.0.10;Name=TRINITY_DN28857_c0_g1_i1;score=153
scaffold29|size1339158	blastn	match_part	1030434	1030586	153	+	.	ID=scaffold29|size1339158:hsp:5396:3.12.0.10;Parent=scaffold29|size1339158:hit:3018:3.12.0.10;Target=TRINITY_DN28857_c0_g1_i1 107 259 +;Gap=M153
scaffold29|size1339158	blastn	expressed_sequence_match	1031458	1031688	195	+	.	ID=scaffold29|size1339158:hit:3019:3.12.0.10;Name=TRINITY_DN9256_c0_g1_i1;score=195
scaffold29|size1339158	blastn	match_part	1031458	1031688	195	+	.	ID=scaffold29|size1339158:hsp:5397:3.12.0.10;Parent=scaffold29|size1339158:hit:3019:3.12.0.10;Target=TRINITY_DN9256_c0_g1_i1 1 231 +;Gap=M231
scaffold29|size1339158	blastn	expressed_sequence_match	1031303	1031406	50	+	.	ID=scaffold29|size1339158:hit:3020:3.12.0.10;Name=TRINITY_DN9915_c2_g10_i1;score=50
scaffold29|size1339158	blastn	match_part	1031303	1031406	50	+	.	ID=scaffold29|size1339158:hsp:5398:3.12.0.10;Parent=scaffold29|size1339158:hit:3020:3.12.0.10;Target=TRINITY_DN9915_c2_g10_i1 5 108 +;Gap=M104
scaffold29|size1339158	blastn	expressed_sequence_match	1031341	1031706	35	+	.	ID=scaffold29|size1339158:hit:3021:3.12.0.10;Name=TRINITY_DN9915_c2_g32_i4;score=35
scaffold29|size1339158	blastn	match_part	1031341	1031387	35	+	.	ID=scaffold29|size1339158:hsp:5399:3.12.0.10;Parent=scaffold29|size1339158:hit:3021:3.12.0.10;Target=TRINITY_DN9915_c2_g32_i4 1 47 +;Gap=M47
scaffold29|size1339158	blastn	match_part	1031606	1031706	59	+	.	ID=scaffold29|size1339158:hsp:5400:3.12.0.10;Parent=scaffold29|size1339158:hit:3021:3.12.0.10;Target=TRINITY_DN9915_c2_g32_i4 265 365 +;Gap=M101
scaffold29|size1339158	blastn	expressed_sequence_match	1031004	1031321	288	+	.	ID=scaffold29|size1339158:hit:3022:3.12.0.10;Name=TRINITY_DN22854_c0_g1_i1;score=288
scaffold29|size1339158	blastn	match_part	1031004	1031321	288	+	.	ID=scaffold29|size1339158:hsp:5401:3.12.0.10;Parent=scaffold29|size1339158:hit:3022:3.12.0.10;Target=TRINITY_DN22854_c0_g1_i1 1 318 +;Gap=M318
scaffold29|size1339158	blastn	expressed_sequence_match	1031800	1031894	59	+	.	ID=scaffold29|size1339158:hit:3023:3.12.0.10;Name=TRINITY_DN12038_c1_g1_i1;score=59
scaffold29|size1339158	blastn	match_part	1031800	1031894	59	+	.	ID=scaffold29|size1339158:hsp:5402:3.12.0.10;Parent=scaffold29|size1339158:hit:3023:3.12.0.10;Target=TRINITY_DN12038_c1_g1_i1 18 112 +;Gap=M95
scaffold29|size1339158	blastn	expressed_sequence_match	1032474	1032972	143	-	.	ID=scaffold29|size1339158:hit:3024:3.12.0.10;Name=TRINITY_DN335_c0_g1_i1;score=143
scaffold29|size1339158	blastn	match_part	1032474	1032972	143	-	.	ID=scaffold29|size1339158:hsp:5403:3.12.0.10;Parent=scaffold29|size1339158:hit:3024:3.12.0.10;Target=TRINITY_DN335_c0_g1_i1 38 538 +;Gap=M499
scaffold29|size1339158	blastn	expressed_sequence_match	1033413	1033613	40	+	.	ID=scaffold29|size1339158:hit:3025:3.12.0.10;Name=TRINITY_DN19319_c0_g1_i1;score=40
scaffold29|size1339158	blastn	match_part	1033413	1033476	40	+	.	ID=scaffold29|size1339158:hsp:5404:3.12.0.10;Parent=scaffold29|size1339158:hit:3025:3.12.0.10;Target=TRINITY_DN19319_c0_g1_i1 24 87 +;Gap=M64
scaffold29|size1339158	blastn	match_part	1033548	1033613	48	+	.	ID=scaffold29|size1339158:hsp:5405:3.12.0.10;Parent=scaffold29|size1339158:hit:3025:3.12.0.10;Target=TRINITY_DN19319_c0_g1_i1 159 224 +;Gap=M66
scaffold29|size1339158	blastn	expressed_sequence_match	1033251	1033544	84	+	.	ID=scaffold29|size1339158:hit:3026:3.12.0.10;Name=TRINITY_DN1851_c0_g1_i1;score=84
scaffold29|size1339158	blastn	match_part	1033251	1033544	84	+	.	ID=scaffold29|size1339158:hsp:5406:3.12.0.10;Parent=scaffold29|size1339158:hit:3026:3.12.0.10;Target=TRINITY_DN1851_c0_g1_i1 6 299 +;Gap=M294
scaffold29|size1339158	blastn	expressed_sequence_match	1035728	1036258	279	-	.	ID=scaffold29|size1339158:hit:3027:3.12.0.10;Name=TRINITY_DN14348_c1_g1_i1;score=279
scaffold29|size1339158	blastn	match_part	1035728	1036258	279	-	.	ID=scaffold29|size1339158:hsp:5407:3.12.0.10;Parent=scaffold29|size1339158:hit:3027:3.12.0.10;Target=TRINITY_DN14348_c1_g1_i1 1 531 +;Gap=M531
scaffold29|size1339158	blastn	expressed_sequence_match	1036277	1036393	54	-	.	ID=scaffold29|size1339158:hit:3028:3.12.0.10;Name=TRINITY_DN28033_c0_g1_i1;score=54
scaffold29|size1339158	blastn	match_part	1036277	1036393	54	-	.	ID=scaffold29|size1339158:hsp:5408:3.12.0.10;Parent=scaffold29|size1339158:hit:3028:3.12.0.10;Target=TRINITY_DN28033_c0_g1_i1 136 252 +;Gap=M117
scaffold29|size1339158	blastn	expressed_sequence_match	1039396	1042130	1293	-	.	ID=scaffold29|size1339158:hit:3029:3.12.0.10;Name=TRINITY_DN13998_c0_g1_i1;score=1293
scaffold29|size1339158	blastn	match_part	1040838	1042130	1293	-	.	ID=scaffold29|size1339158:hsp:5409:3.12.0.10;Parent=scaffold29|size1339158:hit:3029:3.12.0.10;Target=TRINITY_DN13998_c0_g1_i1 48 1340 +;Gap=M1293
scaffold29|size1339158	blastn	match_part	1040525	1040752	228	-	.	ID=scaffold29|size1339158:hsp:5410:3.12.0.10;Parent=scaffold29|size1339158:hit:3029:3.12.0.10;Target=TRINITY_DN13998_c0_g1_i1 1339 1566 +;Gap=M228
scaffold29|size1339158	blastn	match_part	1040401	1040453	53	-	.	ID=scaffold29|size1339158:hsp:5411:3.12.0.10;Parent=scaffold29|size1339158:hit:3029:3.12.0.10;Target=TRINITY_DN13998_c0_g1_i1 1566 1618 +;Gap=M53
scaffold29|size1339158	blastn	match_part	1039396	1040324	929	-	.	ID=scaffold29|size1339158:hsp:5412:3.12.0.10;Parent=scaffold29|size1339158:hit:3029:3.12.0.10;Target=TRINITY_DN13998_c0_g1_i1 1619 2547 +;Gap=M929
scaffold29|size1339158	blastn	expressed_sequence_match	1039388	1042136	612	-	.	ID=scaffold29|size1339158:hit:3030:3.12.0.10;Name=TRINITY_DN3763_c0_g2_i1;score=612
scaffold29|size1339158	blastn	match_part	1041525	1042136	612	-	.	ID=scaffold29|size1339158:hsp:5413:3.12.0.10;Parent=scaffold29|size1339158:hit:3030:3.12.0.10;Target=TRINITY_DN3763_c0_g2_i1 1 612 +;Gap=M612
scaffold29|size1339158	blastn	match_part	1041251	1041310	60	-	.	ID=scaffold29|size1339158:hsp:5414:3.12.0.10;Parent=scaffold29|size1339158:hit:3030:3.12.0.10;Target=TRINITY_DN3763_c0_g2_i1 612 671 +;Gap=M60
scaffold29|size1339158	blastn	match_part	1040838	1041164	327	-	.	ID=scaffold29|size1339158:hsp:5415:3.12.0.10;Parent=scaffold29|size1339158:hit:3030:3.12.0.10;Target=TRINITY_DN3763_c0_g2_i1 671 997 +;Gap=M327
scaffold29|size1339158	blastn	match_part	1040525	1040752	228	-	.	ID=scaffold29|size1339158:hsp:5416:3.12.0.10;Parent=scaffold29|size1339158:hit:3030:3.12.0.10;Target=TRINITY_DN3763_c0_g2_i1 996 1223 +;Gap=M228
scaffold29|size1339158	blastn	match_part	1040401	1040453	53	-	.	ID=scaffold29|size1339158:hsp:5417:3.12.0.10;Parent=scaffold29|size1339158:hit:3030:3.12.0.10;Target=TRINITY_DN3763_c0_g2_i1 1223 1275 +;Gap=M53
scaffold29|size1339158	blastn	match_part	1039388	1040324	937	-	.	ID=scaffold29|size1339158:hsp:5418:3.12.0.10;Parent=scaffold29|size1339158:hit:3030:3.12.0.10;Target=TRINITY_DN3763_c0_g2_i1 1276 2212 +;Gap=M937
scaffold29|size1339158	blastn	expressed_sequence_match	1039396	1042130	880	-	.	ID=scaffold29|size1339158:hit:3031:3.12.0.10;Name=TRINITY_DN13998_c0_g1_i2;score=880
scaffold29|size1339158	blastn	match_part	1041251	1042130	880	-	.	ID=scaffold29|size1339158:hsp:5419:3.12.0.10;Parent=scaffold29|size1339158:hit:3031:3.12.0.10;Target=TRINITY_DN13998_c0_g1_i2 48 927 +;Gap=M880
scaffold29|size1339158	blastn	match_part	1040838	1041164	327	-	.	ID=scaffold29|size1339158:hsp:5420:3.12.0.10;Parent=scaffold29|size1339158:hit:3031:3.12.0.10;Target=TRINITY_DN13998_c0_g1_i2 927 1253 +;Gap=M327
scaffold29|size1339158	blastn	match_part	1040525	1040752	228	-	.	ID=scaffold29|size1339158:hsp:5421:3.12.0.10;Parent=scaffold29|size1339158:hit:3031:3.12.0.10;Target=TRINITY_DN13998_c0_g1_i2 1252 1479 +;Gap=M228
scaffold29|size1339158	blastn	match_part	1040401	1040453	53	-	.	ID=scaffold29|size1339158:hsp:5422:3.12.0.10;Parent=scaffold29|size1339158:hit:3031:3.12.0.10;Target=TRINITY_DN13998_c0_g1_i2 1479 1531 +;Gap=M53
scaffold29|size1339158	blastn	match_part	1039396	1040324	929	-	.	ID=scaffold29|size1339158:hsp:5423:3.12.0.10;Parent=scaffold29|size1339158:hit:3031:3.12.0.10;Target=TRINITY_DN13998_c0_g1_i2 1532 2460 +;Gap=M929
scaffold29|size1339158	blastn	expressed_sequence_match	1039396	1042130	606	-	.	ID=scaffold29|size1339158:hit:3032:3.12.0.10;Name=TRINITY_DN13998_c0_g1_i3;score=606
scaffold29|size1339158	blastn	match_part	1041525	1042130	606	-	.	ID=scaffold29|size1339158:hsp:5424:3.12.0.10;Parent=scaffold29|size1339158:hit:3032:3.12.0.10;Target=TRINITY_DN13998_c0_g1_i3 48 653 +;Gap=M606
scaffold29|size1339158	blastn	match_part	1041251	1041418	168	-	.	ID=scaffold29|size1339158:hsp:5425:3.12.0.10;Parent=scaffold29|size1339158:hit:3032:3.12.0.10;Target=TRINITY_DN13998_c0_g1_i3 653 820 +;Gap=M168
scaffold29|size1339158	blastn	match_part	1040838	1041164	327	-	.	ID=scaffold29|size1339158:hsp:5426:3.12.0.10;Parent=scaffold29|size1339158:hit:3032:3.12.0.10;Target=TRINITY_DN13998_c0_g1_i3 820 1146 +;Gap=M327
scaffold29|size1339158	blastn	match_part	1040525	1040752	228	-	.	ID=scaffold29|size1339158:hsp:5427:3.12.0.10;Parent=scaffold29|size1339158:hit:3032:3.12.0.10;Target=TRINITY_DN13998_c0_g1_i3 1145 1372 +;Gap=M228
scaffold29|size1339158	blastn	match_part	1040401	1040453	53	-	.	ID=scaffold29|size1339158:hsp:5428:3.12.0.10;Parent=scaffold29|size1339158:hit:3032:3.12.0.10;Target=TRINITY_DN13998_c0_g1_i3 1372 1424 +;Gap=M53
scaffold29|size1339158	blastn	match_part	1039396	1040324	929	-	.	ID=scaffold29|size1339158:hsp:5429:3.12.0.10;Parent=scaffold29|size1339158:hit:3032:3.12.0.10;Target=TRINITY_DN13998_c0_g1_i3 1425 2353 +;Gap=M929
scaffold29|size1339158	blastn	expressed_sequence_match	1039396	1040423	1028	-	.	ID=scaffold29|size1339158:hit:3033:3.12.0.10;Name=TRINITY_DN13998_c0_g2_i1;score=1028
scaffold29|size1339158	blastn	match_part	1039396	1040423	1028	-	.	ID=scaffold29|size1339158:hsp:5430:3.12.0.10;Parent=scaffold29|size1339158:hit:3033:3.12.0.10;Target=TRINITY_DN13998_c0_g2_i1 1 1028 +;Gap=M1028
scaffold29|size1339158	blastn	expressed_sequence_match	1041251	1042130	606	-	.	ID=scaffold29|size1339158:hit:3034:3.12.0.10;Name=TRINITY_DN13998_c0_g3_i1;score=606
scaffold29|size1339158	blastn	match_part	1041525	1042130	606	-	.	ID=scaffold29|size1339158:hsp:5431:3.12.0.10;Parent=scaffold29|size1339158:hit:3034:3.12.0.10;Target=TRINITY_DN13998_c0_g3_i1 48 653 +;Gap=M606
scaffold29|size1339158	blastn	match_part	1041251	1041310	60	-	.	ID=scaffold29|size1339158:hsp:5432:3.12.0.10;Parent=scaffold29|size1339158:hit:3034:3.12.0.10;Target=TRINITY_DN13998_c0_g3_i1 653 712 +;Gap=M60
scaffold29|size1339158	blastn	expressed_sequence_match	1054758	1056667	626	-	.	ID=scaffold29|size1339158:hit:3035:3.12.0.10;Name=TRINITY_DN10231_c0_g1_i3;score=626
scaffold29|size1339158	blastn	match_part	1056024	1056667	626	-	.	ID=scaffold29|size1339158:hsp:5433:3.12.0.10;Parent=scaffold29|size1339158:hit:3035:3.12.0.10;Target=TRINITY_DN10231_c0_g1_i3 1 644 +;Gap=M644
scaffold29|size1339158	blastn	match_part	1055829	1055936	108	-	.	ID=scaffold29|size1339158:hsp:5434:3.12.0.10;Parent=scaffold29|size1339158:hit:3035:3.12.0.10;Target=TRINITY_DN10231_c0_g1_i3 643 750 +;Gap=M108
scaffold29|size1339158	blastn	match_part	1054758	1055726	969	-	.	ID=scaffold29|size1339158:hsp:5435:3.12.0.10;Parent=scaffold29|size1339158:hit:3035:3.12.0.10;Target=TRINITY_DN10231_c0_g1_i3 750 1718 +;Gap=M969
scaffold29|size1339158	blastn	expressed_sequence_match	1055946	1056667	704	-	.	ID=scaffold29|size1339158:hit:3036:3.12.0.10;Name=TRINITY_DN10231_c0_g2_i1;score=704
scaffold29|size1339158	blastn	match_part	1055946	1056667	704	-	.	ID=scaffold29|size1339158:hsp:5436:3.12.0.10;Parent=scaffold29|size1339158:hit:3036:3.12.0.10;Target=TRINITY_DN10231_c0_g2_i1 1 722 +;Gap=M722
scaffold29|size1339158	blastn	expressed_sequence_match	1055704	1056667	626	-	.	ID=scaffold29|size1339158:hit:3037:3.12.0.10;Name=TRINITY_DN10231_c0_g1_i1;score=626
scaffold29|size1339158	blastn	match_part	1056024	1056667	626	-	.	ID=scaffold29|size1339158:hsp:5437:3.12.0.10;Parent=scaffold29|size1339158:hit:3037:3.12.0.10;Target=TRINITY_DN10231_c0_g1_i1 1 644 +;Gap=M644
scaffold29|size1339158	blastn	match_part	1055704	1055936	233	-	.	ID=scaffold29|size1339158:hsp:5438:3.12.0.10;Parent=scaffold29|size1339158:hit:3037:3.12.0.10;Target=TRINITY_DN10231_c0_g1_i1 643 875 +;Gap=M233
scaffold29|size1339158	blastn	expressed_sequence_match	1054240	1054853	41	-	.	ID=scaffold29|size1339158:hit:3038:3.12.0.10;Name=TRINITY_DN18613_c0_g1_i1;score=41
scaffold29|size1339158	blastn	match_part	1054813	1054853	41	-	.	ID=scaffold29|size1339158:hsp:5439:3.12.0.10;Parent=scaffold29|size1339158:hit:3038:3.12.0.10;Target=TRINITY_DN18613_c0_g1_i1 1 41 +;Gap=M41
scaffold29|size1339158	blastn	match_part	1054240	1054737	498	-	.	ID=scaffold29|size1339158:hsp:5440:3.12.0.10;Parent=scaffold29|size1339158:hit:3038:3.12.0.10;Target=TRINITY_DN18613_c0_g1_i1 37 534 +;Gap=M498
scaffold29|size1339158	blastn	expressed_sequence_match	1057338	1059796	803	+	.	ID=scaffold29|size1339158:hit:3039:3.12.0.10;Name=TRINITY_DN8587_c0_g1_i1;score=803
scaffold29|size1339158	blastn	match_part	1057338	1058211	803	+	.	ID=scaffold29|size1339158:hsp:5441:3.12.0.10;Parent=scaffold29|size1339158:hit:3039:3.12.0.10;Target=TRINITY_DN8587_c0_g1_i1 6 878 +;Gap=M874
scaffold29|size1339158	blastn	match_part	1058303	1059796	1470	+	.	ID=scaffold29|size1339158:hsp:5442:3.12.0.10;Parent=scaffold29|size1339158:hit:3039:3.12.0.10;Target=TRINITY_DN8587_c0_g1_i1 878 2371 +;Gap=M1494
scaffold29|size1339158	blastn	expressed_sequence_match	1057338	1059796	2364	+	.	ID=scaffold29|size1339158:hit:3040:3.12.0.10;Name=TRINITY_DN8587_c0_g1_i2;score=2364
scaffold29|size1339158	blastn	match_part	1057338	1059796	2364	+	.	ID=scaffold29|size1339158:hsp:5443:3.12.0.10;Parent=scaffold29|size1339158:hit:3040:3.12.0.10;Target=TRINITY_DN8587_c0_g1_i2 6 2463 +;Gap=M2459
scaffold29|size1339158	blastn	expressed_sequence_match	1057424	1059868	2332	-	.	ID=scaffold29|size1339158:hit:3041:3.12.0.10;Name=TRINITY_DN16041_c0_g1_i1;score=2332
scaffold29|size1339158	blastn	match_part	1057424	1059868	2332	-	.	ID=scaffold29|size1339158:hsp:5444:3.12.0.10;Parent=scaffold29|size1339158:hit:3041:3.12.0.10;Target=TRINITY_DN16041_c0_g1_i1 90 2540 +;Gap=M2445
scaffold29|size1339158	blastn	expressed_sequence_match	1057424	1059868	1507	-	.	ID=scaffold29|size1339158:hit:3042:3.12.0.10;Name=TRINITY_DN16041_c0_g1_i2;score=1507
scaffold29|size1339158	blastn	match_part	1058303	1059868	1507	-	.	ID=scaffold29|size1339158:hsp:5445:3.12.0.10;Parent=scaffold29|size1339158:hit:3042:3.12.0.10;Target=TRINITY_DN16041_c0_g1_i2 90 1661 +;Gap=M1566
scaffold29|size1339158	blastn	match_part	1057424	1058211	746	-	.	ID=scaffold29|size1339158:hsp:5446:3.12.0.10;Parent=scaffold29|size1339158:hit:3042:3.12.0.10;Target=TRINITY_DN16041_c0_g1_i2 1661 2448 +;Gap=M788
scaffold29|size1339158	blastn	expressed_sequence_match	1085477	1085836	186	-	.	ID=scaffold29|size1339158:hit:3043:3.12.0.10;Name=TRINITY_DN15743_c0_g2_i1;score=186
scaffold29|size1339158	blastn	match_part	1085477	1085836	186	-	.	ID=scaffold29|size1339158:hsp:5447:3.12.0.10;Parent=scaffold29|size1339158:hit:3043:3.12.0.10;Target=TRINITY_DN15743_c0_g2_i1 9 368 +;Gap=M360
scaffold29|size1339158	blastn	expressed_sequence_match	1085507	1085645	115	-	.	ID=scaffold29|size1339158:hit:3044:3.12.0.10;Name=TRINITY_DN6776_c0_g7_i1;score=115
scaffold29|size1339158	blastn	match_part	1085507	1085645	115	-	.	ID=scaffold29|size1339158:hsp:5448:3.12.0.10;Parent=scaffold29|size1339158:hit:3044:3.12.0.10;Target=TRINITY_DN6776_c0_g7_i1 127 265 +;Gap=M139
scaffold29|size1339158	blastn	expressed_sequence_match	1085477	1085603	101	-	.	ID=scaffold29|size1339158:hit:3045:3.12.0.10;Name=TRINITY_DN2301_c1_g1_i1;score=101
scaffold29|size1339158	blastn	match_part	1085477	1085603	101	-	.	ID=scaffold29|size1339158:hsp:5449:3.12.0.10;Parent=scaffold29|size1339158:hit:3045:3.12.0.10;Target=TRINITY_DN2301_c1_g1_i1 1 130 +;Gap=M127
scaffold29|size1339158	blastn	expressed_sequence_match	1085774	1085929	78	+	.	ID=scaffold29|size1339158:hit:3046:3.12.0.10;Name=TRINITY_DN5598_c0_g2_i1;score=78
scaffold29|size1339158	blastn	match_part	1085774	1085929	78	+	.	ID=scaffold29|size1339158:hsp:5450:3.12.0.10;Parent=scaffold29|size1339158:hit:3046:3.12.0.10;Target=TRINITY_DN5598_c0_g2_i1 7 162 +;Gap=M156
scaffold29|size1339158	blastn	expressed_sequence_match	1085562	1085769	148	-	.	ID=scaffold29|size1339158:hit:3047:3.12.0.10;Name=TRINITY_DN6776_c0_g1_i1;score=148
scaffold29|size1339158	blastn	match_part	1085562	1085769	148	-	.	ID=scaffold29|size1339158:hsp:5451:3.12.0.10;Parent=scaffold29|size1339158:hit:3047:3.12.0.10;Target=TRINITY_DN6776_c0_g1_i1 1 208 +;Gap=M208
scaffold29|size1339158	blastn	expressed_sequence_match	1085477	1085645	103	-	.	ID=scaffold29|size1339158:hit:3048:3.12.0.10;Name=TRINITY_DN15743_c0_g3_i1;score=103
scaffold29|size1339158	blastn	match_part	1085477	1085645	103	-	.	ID=scaffold29|size1339158:hsp:5452:3.12.0.10;Parent=scaffold29|size1339158:hit:3048:3.12.0.10;Target=TRINITY_DN15743_c0_g3_i1 1 169 +;Gap=M169
scaffold29|size1339158	blastn	expressed_sequence_match	1085507	1085645	97	-	.	ID=scaffold29|size1339158:hit:3049:3.12.0.10;Name=TRINITY_DN6776_c0_g10_i1;score=97
scaffold29|size1339158	blastn	match_part	1085507	1085645	97	-	.	ID=scaffold29|size1339158:hsp:5453:3.12.0.10;Parent=scaffold29|size1339158:hit:3049:3.12.0.10;Target=TRINITY_DN6776_c0_g10_i1 158 296 +;Gap=M139
scaffold29|size1339158	blastn	expressed_sequence_match	1085507	1085663	103	-	.	ID=scaffold29|size1339158:hit:3050:3.12.0.10;Name=TRINITY_DN6776_c0_g2_i1;score=103
scaffold29|size1339158	blastn	match_part	1085507	1085663	103	-	.	ID=scaffold29|size1339158:hsp:5454:3.12.0.10;Parent=scaffold29|size1339158:hit:3050:3.12.0.10;Target=TRINITY_DN6776_c0_g2_i1 158 314 +;Gap=M157
scaffold29|size1339158	blastn	expressed_sequence_match	1085507	1085645	85	-	.	ID=scaffold29|size1339158:hit:3051:3.12.0.10;Name=TRINITY_DN6776_c0_g3_i1;score=85
scaffold29|size1339158	blastn	match_part	1085507	1085645	85	-	.	ID=scaffold29|size1339158:hsp:5455:3.12.0.10;Parent=scaffold29|size1339158:hit:3051:3.12.0.10;Target=TRINITY_DN6776_c0_g3_i1 127 265 +;Gap=M139
scaffold29|size1339158	blastn	expressed_sequence_match	1085483	1085663	115	-	.	ID=scaffold29|size1339158:hit:3052:3.12.0.10;Name=TRINITY_DN6776_c0_g2_i2;score=115
scaffold29|size1339158	blastn	match_part	1085483	1085663	115	-	.	ID=scaffold29|size1339158:hsp:5456:3.12.0.10;Parent=scaffold29|size1339158:hit:3052:3.12.0.10;Target=TRINITY_DN6776_c0_g2_i2 158 338 +;Gap=M181
scaffold29|size1339158	blastn	expressed_sequence_match	1085483	1085663	115	-	.	ID=scaffold29|size1339158:hit:3053:3.12.0.10;Name=TRINITY_DN6776_c0_g2_i3;score=115
scaffold29|size1339158	blastn	match_part	1085483	1085663	115	-	.	ID=scaffold29|size1339158:hsp:5457:3.12.0.10;Parent=scaffold29|size1339158:hit:3053:3.12.0.10;Target=TRINITY_DN6776_c0_g2_i3 178 358 +;Gap=M181
scaffold29|size1339158	blastn	expressed_sequence_match	1085623	1085849	113	-	.	ID=scaffold29|size1339158:hit:3054:3.12.0.10;Name=TRINITY_DN15743_c0_g4_i5;score=113
scaffold29|size1339158	blastn	match_part	1085623	1085849	113	-	.	ID=scaffold29|size1339158:hsp:5458:3.12.0.10;Parent=scaffold29|size1339158:hit:3054:3.12.0.10;Target=TRINITY_DN15743_c0_g4_i5 153 379 +;Gap=M227
scaffold29|size1339158	blastn	expressed_sequence_match	1085507	1085663	103	-	.	ID=scaffold29|size1339158:hit:3055:3.12.0.10;Name=TRINITY_DN6776_c0_g2_i4;score=103
scaffold29|size1339158	blastn	match_part	1085507	1085663	103	-	.	ID=scaffold29|size1339158:hsp:5459:3.12.0.10;Parent=scaffold29|size1339158:hit:3055:3.12.0.10;Target=TRINITY_DN6776_c0_g2_i4 178 334 +;Gap=M157
scaffold29|size1339158	blastn	expressed_sequence_match	1085507	1085854	180	-	.	ID=scaffold29|size1339158:hit:3056:3.12.0.10;Name=TRINITY_DN6776_c0_g5_i1;score=180
scaffold29|size1339158	blastn	match_part	1085507	1085854	180	-	.	ID=scaffold29|size1339158:hsp:5460:3.12.0.10;Parent=scaffold29|size1339158:hit:3056:3.12.0.10;Target=TRINITY_DN6776_c0_g5_i1 71 418 +;Gap=M348
scaffold29|size1339158	blastn	expressed_sequence_match	1085507	1085645	97	-	.	ID=scaffold29|size1339158:hit:3057:3.12.0.10;Name=TRINITY_DN6776_c0_g6_i1;score=97
scaffold29|size1339158	blastn	match_part	1085507	1085645	97	-	.	ID=scaffold29|size1339158:hsp:5461:3.12.0.10;Parent=scaffold29|size1339158:hit:3057:3.12.0.10;Target=TRINITY_DN6776_c0_g6_i1 103 241 +;Gap=M139
scaffold29|size1339158	est2genome	expressed_sequence_match	1008506	1009268	3762	-	.	ID=scaffold29|size1339158:hit:3058:3.12.0.10;Name=TRINITY_DN8547_c0_g1_i1;score=3762
scaffold29|size1339158	est2genome	match_part	1008506	1009268	3762	-	.	ID=scaffold29|size1339158:hsp:5462:3.12.0.10;Parent=scaffold29|size1339158:hit:3058:3.12.0.10;Target=TRINITY_DN8547_c0_g1_i1 1 758 +;Gap=M763
scaffold29|size1339158	est2genome	expressed_sequence_match	1007944	1009268	6554	-	.	ID=scaffold29|size1339158:hit:3059:3.12.0.10;Name=TRINITY_DN8547_c0_g2_i1;score=6554
scaffold29|size1339158	est2genome	match_part	1007944	1009268	6554	-	.	ID=scaffold29|size1339158:hsp:5463:3.12.0.10;Parent=scaffold29|size1339158:hit:3059:3.12.0.10;Target=TRINITY_DN8547_c0_g2_i1 1 1320 +;Gap=M1325
scaffold29|size1339158	est2genome	expressed_sequence_match	1009351	1010438	5396	+	.	ID=scaffold29|size1339158:hit:3060:3.12.0.10;Name=TRINITY_DN4565_c0_g1_i1;score=5396
scaffold29|size1339158	est2genome	match_part	1009351	1010438	5396	+	.	ID=scaffold29|size1339158:hsp:5464:3.12.0.10;Parent=scaffold29|size1339158:hit:3060:3.12.0.10;Target=TRINITY_DN4565_c0_g1_i1 5 1091 -;Gap=M1088
scaffold29|size1339158	est2genome	expressed_sequence_match	1009491	1009688	990	+	.	ID=scaffold29|size1339158:hit:3061:3.12.0.10;Name=TRINITY_DN12900_c0_g1_i2;score=990
scaffold29|size1339158	est2genome	match_part	1009491	1009688	990	+	.	ID=scaffold29|size1339158:hsp:5465:3.12.0.10;Parent=scaffold29|size1339158:hit:3061:3.12.0.10;Target=TRINITY_DN12900_c0_g1_i2 1 198 +;Gap=M198
scaffold29|size1339158	est2genome	expressed_sequence_match	1009307	1010307	4961	+	.	ID=scaffold29|size1339158:hit:3062:3.12.0.10;Name=TRINITY_DN9694_c0_g1_i1;score=4961
scaffold29|size1339158	est2genome	match_part	1009307	1010307	4961	+	.	ID=scaffold29|size1339158:hsp:5466:3.12.0.10;Parent=scaffold29|size1339158:hit:3062:3.12.0.10;Target=TRINITY_DN9694_c0_g1_i1 1 1000 -;Gap=M1001
scaffold29|size1339158	est2genome	expressed_sequence_match	1010557	1012359	8651	+	.	ID=scaffold29|size1339158:hit:3063:3.12.0.10;Name=TRINITY_DN4459_c0_g1_i1;score=8651
scaffold29|size1339158	est2genome	match_part	1010557	1012359	8651	+	.	ID=scaffold29|size1339158:hsp:5467:3.12.0.10;Parent=scaffold29|size1339158:hit:3063:3.12.0.10;Target=TRINITY_DN4459_c0_g1_i1 1 1809 -;Gap=M1803
scaffold29|size1339158	est2genome	expressed_sequence_match	1010557	1012494	8550	-	.	ID=scaffold29|size1339158:hit:3064:3.12.0.10;Name=TRINITY_DN4459_c0_g1_i2;score=8550
scaffold29|size1339158	est2genome	match_part	1012338	1012494	8550	-	.	ID=scaffold29|size1339158:hsp:5468:3.12.0.10;Parent=scaffold29|size1339158:hit:3064:3.12.0.10;Target=TRINITY_DN4459_c0_g1_i2 1 160 +;Gap=M157
scaffold29|size1339158	est2genome	match_part	1010557	1012187	8550	-	.	ID=scaffold29|size1339158:hsp:5469:3.12.0.10;Parent=scaffold29|size1339158:hit:3064:3.12.0.10;Target=TRINITY_DN4459_c0_g1_i2 161 1796 +;Gap=M1631
scaffold29|size1339158	est2genome	expressed_sequence_match	1011370	1012478	4945	-	.	ID=scaffold29|size1339158:hit:3065:3.12.0.10;Name=TRINITY_DN17113_c0_g4_i1;score=4945
scaffold29|size1339158	est2genome	match_part	1011370	1012478	4945	-	.	ID=scaffold29|size1339158:hsp:5470:3.12.0.10;Parent=scaffold29|size1339158:hit:3065:3.12.0.10;Target=TRINITY_DN17113_c0_g4_i1 1 1116 +;Gap=M1109
scaffold29|size1339158	est2genome	expressed_sequence_match	1011370	1012191	4061	-	.	ID=scaffold29|size1339158:hit:3066:3.12.0.10;Name=TRINITY_DN17113_c0_g4_i3;score=4061
scaffold29|size1339158	est2genome	match_part	1011370	1012191	4061	-	.	ID=scaffold29|size1339158:hsp:5471:3.12.0.10;Parent=scaffold29|size1339158:hit:3066:3.12.0.10;Target=TRINITY_DN17113_c0_g4_i3 76 901 +;Gap=M822
scaffold29|size1339158	est2genome	expressed_sequence_match	1019644	1019923	1103	+	.	ID=scaffold29|size1339158:hit:3067:3.12.0.10;Name=TRINITY_DN26856_c0_g1_i1;score=1103
scaffold29|size1339158	est2genome	match_part	1019644	1019923	1103	+	.	ID=scaffold29|size1339158:hsp:5472:3.12.0.10;Parent=scaffold29|size1339158:hit:3067:3.12.0.10;Target=TRINITY_DN26856_c0_g1_i1 1 280 -;Gap=M280
scaffold29|size1339158	est2genome	expressed_sequence_match	1019971	1020785	3211	+	.	ID=scaffold29|size1339158:hit:3068:3.12.0.10;Name=TRINITY_DN24563_c0_g1_i1;score=3211
scaffold29|size1339158	est2genome	match_part	1019971	1020785	3211	+	.	ID=scaffold29|size1339158:hsp:5473:3.12.0.10;Parent=scaffold29|size1339158:hit:3068:3.12.0.10;Target=TRINITY_DN24563_c0_g1_i1 1 815 -;Gap=M815
scaffold29|size1339158	est2genome	expressed_sequence_match	1030328	1030586	1295	-	.	ID=scaffold29|size1339158:hit:3069:3.12.0.10;Name=TRINITY_DN28857_c0_g1_i1;score=1295
scaffold29|size1339158	est2genome	match_part	1030328	1030586	1295	-	.	ID=scaffold29|size1339158:hsp:5474:3.12.0.10;Parent=scaffold29|size1339158:hit:3069:3.12.0.10;Target=TRINITY_DN28857_c0_g1_i1 1 259 -;Gap=M259
scaffold29|size1339158	est2genome	expressed_sequence_match	1031458	1031688	1101	+	.	ID=scaffold29|size1339158:hit:3070:3.12.0.10;Name=TRINITY_DN9256_c0_g1_i1;score=1101
scaffold29|size1339158	est2genome	match_part	1031458	1031688	1101	+	.	ID=scaffold29|size1339158:hsp:5475:3.12.0.10;Parent=scaffold29|size1339158:hit:3070:3.12.0.10;Target=TRINITY_DN9256_c0_g1_i1 1 231 +;Gap=M231
scaffold29|size1339158	est2genome	expressed_sequence_match	1031303	1031535	833	-	.	ID=scaffold29|size1339158:hit:3071:3.12.0.10;Name=TRINITY_DN9915_c2_g10_i1;score=833
scaffold29|size1339158	est2genome	match_part	1031303	1031535	833	-	.	ID=scaffold29|size1339158:hsp:5476:3.12.0.10;Parent=scaffold29|size1339158:hit:3071:3.12.0.10;Target=TRINITY_DN9915_c2_g10_i1 5 236 -;Gap=M233
scaffold29|size1339158	est2genome	expressed_sequence_match	1031341	1031706	1327	-	.	ID=scaffold29|size1339158:hit:3072:3.12.0.10;Name=TRINITY_DN9915_c2_g32_i4;score=1327
scaffold29|size1339158	est2genome	match_part	1031341	1031706	1327	-	.	ID=scaffold29|size1339158:hsp:5477:3.12.0.10;Parent=scaffold29|size1339158:hit:3072:3.12.0.10;Target=TRINITY_DN9915_c2_g32_i4 1 365 -;Gap=M366
scaffold29|size1339158	est2genome	expressed_sequence_match	1031004	1031321	1545	+	.	ID=scaffold29|size1339158:hit:3073:3.12.0.10;Name=TRINITY_DN22854_c0_g1_i1;score=1545
scaffold29|size1339158	est2genome	match_part	1031004	1031321	1545	+	.	ID=scaffold29|size1339158:hsp:5478:3.12.0.10;Parent=scaffold29|size1339158:hit:3073:3.12.0.10;Target=TRINITY_DN22854_c0_g1_i1 1 318 +;Gap=M318
scaffold29|size1339158	est2genome	expressed_sequence_match	1031783	1031994	781	-	.	ID=scaffold29|size1339158:hit:3074:3.12.0.10;Name=TRINITY_DN12038_c1_g1_i1;score=781
scaffold29|size1339158	est2genome	match_part	1031783	1031994	781	-	.	ID=scaffold29|size1339158:hsp:5479:3.12.0.10;Parent=scaffold29|size1339158:hit:3074:3.12.0.10;Target=TRINITY_DN12038_c1_g1_i1 1 212 -;Gap=M212
scaffold29|size1339158	est2genome	expressed_sequence_match	1032469	1033002	2035	+	.	ID=scaffold29|size1339158:hit:3075:3.12.0.10;Name=TRINITY_DN335_c0_g1_i1;score=2035
scaffold29|size1339158	est2genome	match_part	1032469	1033002	2035	+	.	ID=scaffold29|size1339158:hsp:5480:3.12.0.10;Parent=scaffold29|size1339158:hit:3075:3.12.0.10;Target=TRINITY_DN335_c0_g1_i1 1 543 -;Gap=M534
scaffold29|size1339158	est2genome	expressed_sequence_match	1033390	1033615	842	+	.	ID=scaffold29|size1339158:hit:3076:3.12.0.10;Name=TRINITY_DN19319_c0_g1_i1;score=842
scaffold29|size1339158	est2genome	match_part	1033390	1033615	842	+	.	ID=scaffold29|size1339158:hsp:5481:3.12.0.10;Parent=scaffold29|size1339158:hit:3076:3.12.0.10;Target=TRINITY_DN19319_c0_g1_i1 1 226 +;Gap=M226
scaffold29|size1339158	est2genome	expressed_sequence_match	1033246	1033546	1163	+	.	ID=scaffold29|size1339158:hit:3077:3.12.0.10;Name=TRINITY_DN1851_c0_g1_i1;score=1163
scaffold29|size1339158	est2genome	match_part	1033246	1033546	1163	+	.	ID=scaffold29|size1339158:hsp:5482:3.12.0.10;Parent=scaffold29|size1339158:hit:3077:3.12.0.10;Target=TRINITY_DN1851_c0_g1_i1 1 301 +;Gap=M301
scaffold29|size1339158	est2genome	expressed_sequence_match	1035328	1036258	4088	-	.	ID=scaffold29|size1339158:hit:3078:3.12.0.10;Name=TRINITY_DN14348_c1_g1_i1;score=4088
scaffold29|size1339158	est2genome	match_part	1035328	1036258	4088	-	.	ID=scaffold29|size1339158:hsp:5483:3.12.0.10;Parent=scaffold29|size1339158:hit:3078:3.12.0.10;Target=TRINITY_DN14348_c1_g1_i1 1 931 +;Gap=M931
scaffold29|size1339158	est2genome	expressed_sequence_match	1036277	1036528	1051	-	.	ID=scaffold29|size1339158:hit:3079:3.12.0.10;Name=TRINITY_DN28033_c0_g1_i1;score=1051
scaffold29|size1339158	est2genome	match_part	1036277	1036528	1051	-	.	ID=scaffold29|size1339158:hsp:5484:3.12.0.10;Parent=scaffold29|size1339158:hit:3079:3.12.0.10;Target=TRINITY_DN28033_c0_g1_i1 1 252 +;Gap=M252
scaffold29|size1339158	est2genome	expressed_sequence_match	1039396	1042147	12448	-	.	ID=scaffold29|size1339158:hit:3080:3.12.0.10;Name=TRINITY_DN13998_c0_g1_i1;score=12448
scaffold29|size1339158	est2genome	match_part	1040840	1042147	12448	-	.	ID=scaffold29|size1339158:hsp:5485:3.12.0.10;Parent=scaffold29|size1339158:hit:3080:3.12.0.10;Target=TRINITY_DN13998_c0_g1_i1 31 1338 +;Gap=M1308
scaffold29|size1339158	est2genome	match_part	1040525	1040752	12448	-	.	ID=scaffold29|size1339158:hsp:5486:3.12.0.10;Parent=scaffold29|size1339158:hit:3080:3.12.0.10;Target=TRINITY_DN13998_c0_g1_i1 1339 1566 +;Gap=M228
scaffold29|size1339158	est2genome	match_part	1040401	1040452	12448	-	.	ID=scaffold29|size1339158:hsp:5487:3.12.0.10;Parent=scaffold29|size1339158:hit:3080:3.12.0.10;Target=TRINITY_DN13998_c0_g1_i1 1567 1618 +;Gap=M52
scaffold29|size1339158	est2genome	match_part	1039396	1040324	12448	-	.	ID=scaffold29|size1339158:hsp:5488:3.12.0.10;Parent=scaffold29|size1339158:hit:3080:3.12.0.10;Target=TRINITY_DN13998_c0_g1_i1 1619 2547 +;Gap=M929
scaffold29|size1339158	est2genome	expressed_sequence_match	1039388	1042136	10965	-	.	ID=scaffold29|size1339158:hit:3081:3.12.0.10;Name=TRINITY_DN3763_c0_g2_i1;score=10965
scaffold29|size1339158	est2genome	match_part	1041525	1042136	10965	-	.	ID=scaffold29|size1339158:hsp:5489:3.12.0.10;Parent=scaffold29|size1339158:hit:3081:3.12.0.10;Target=TRINITY_DN3763_c0_g2_i1 1 612 +;Gap=M612
scaffold29|size1339158	est2genome	match_part	1041251	1041309	10965	-	.	ID=scaffold29|size1339158:hsp:5490:3.12.0.10;Parent=scaffold29|size1339158:hit:3081:3.12.0.10;Target=TRINITY_DN3763_c0_g2_i1 613 671 +;Gap=M59
scaffold29|size1339158	est2genome	match_part	1040840	1041163	10965	-	.	ID=scaffold29|size1339158:hsp:5491:3.12.0.10;Parent=scaffold29|size1339158:hit:3081:3.12.0.10;Target=TRINITY_DN3763_c0_g2_i1 672 995 +;Gap=M324
scaffold29|size1339158	est2genome	match_part	1040525	1040752	10965	-	.	ID=scaffold29|size1339158:hsp:5492:3.12.0.10;Parent=scaffold29|size1339158:hit:3081:3.12.0.10;Target=TRINITY_DN3763_c0_g2_i1 996 1223 +;Gap=M228
scaffold29|size1339158	est2genome	match_part	1040401	1040452	10965	-	.	ID=scaffold29|size1339158:hsp:5493:3.12.0.10;Parent=scaffold29|size1339158:hit:3081:3.12.0.10;Target=TRINITY_DN3763_c0_g2_i1 1224 1275 +;Gap=M52
scaffold29|size1339158	est2genome	match_part	1039388	1040324	10965	-	.	ID=scaffold29|size1339158:hsp:5494:3.12.0.10;Parent=scaffold29|size1339158:hit:3081:3.12.0.10;Target=TRINITY_DN3763_c0_g2_i1 1276 2212 +;Gap=M937
scaffold29|size1339158	est2genome	expressed_sequence_match	1039396	1042147	12002	-	.	ID=scaffold29|size1339158:hit:3082:3.12.0.10;Name=TRINITY_DN13998_c0_g1_i2;score=12002
scaffold29|size1339158	est2genome	match_part	1041251	1042147	12002	-	.	ID=scaffold29|size1339158:hsp:5495:3.12.0.10;Parent=scaffold29|size1339158:hit:3082:3.12.0.10;Target=TRINITY_DN13998_c0_g1_i2 31 927 +;Gap=M897
scaffold29|size1339158	est2genome	match_part	1040840	1041163	12002	-	.	ID=scaffold29|size1339158:hsp:5496:3.12.0.10;Parent=scaffold29|size1339158:hit:3082:3.12.0.10;Target=TRINITY_DN13998_c0_g1_i2 928 1251 +;Gap=M324
scaffold29|size1339158	est2genome	match_part	1040525	1040752	12002	-	.	ID=scaffold29|size1339158:hsp:5497:3.12.0.10;Parent=scaffold29|size1339158:hit:3082:3.12.0.10;Target=TRINITY_DN13998_c0_g1_i2 1252 1479 +;Gap=M228
scaffold29|size1339158	est2genome	match_part	1040401	1040452	12002	-	.	ID=scaffold29|size1339158:hsp:5498:3.12.0.10;Parent=scaffold29|size1339158:hit:3082:3.12.0.10;Target=TRINITY_DN13998_c0_g1_i2 1480 1531 +;Gap=M52
scaffold29|size1339158	est2genome	match_part	1039396	1040324	12002	-	.	ID=scaffold29|size1339158:hsp:5499:3.12.0.10;Parent=scaffold29|size1339158:hit:3082:3.12.0.10;Target=TRINITY_DN13998_c0_g1_i2 1532 2460 +;Gap=M929
scaffold29|size1339158	est2genome	expressed_sequence_match	1039396	1042147	11450	-	.	ID=scaffold29|size1339158:hit:3083:3.12.0.10;Name=TRINITY_DN13998_c0_g1_i3;score=11450
scaffold29|size1339158	est2genome	match_part	1041525	1042147	11450	-	.	ID=scaffold29|size1339158:hsp:5500:3.12.0.10;Parent=scaffold29|size1339158:hit:3083:3.12.0.10;Target=TRINITY_DN13998_c0_g1_i3 31 653 +;Gap=M623
scaffold29|size1339158	est2genome	match_part	1041251	1041417	11450	-	.	ID=scaffold29|size1339158:hsp:5501:3.12.0.10;Parent=scaffold29|size1339158:hit:3083:3.12.0.10;Target=TRINITY_DN13998_c0_g1_i3 654 820 +;Gap=M167
scaffold29|size1339158	est2genome	match_part	1040840	1041163	11450	-	.	ID=scaffold29|size1339158:hsp:5502:3.12.0.10;Parent=scaffold29|size1339158:hit:3083:3.12.0.10;Target=TRINITY_DN13998_c0_g1_i3 821 1144 +;Gap=M324
scaffold29|size1339158	est2genome	match_part	1040525	1040752	11450	-	.	ID=scaffold29|size1339158:hsp:5503:3.12.0.10;Parent=scaffold29|size1339158:hit:3083:3.12.0.10;Target=TRINITY_DN13998_c0_g1_i3 1145 1372 +;Gap=M228
scaffold29|size1339158	est2genome	match_part	1040401	1040452	11450	-	.	ID=scaffold29|size1339158:hsp:5504:3.12.0.10;Parent=scaffold29|size1339158:hit:3083:3.12.0.10;Target=TRINITY_DN13998_c0_g1_i3 1373 1424 +;Gap=M52
scaffold29|size1339158	est2genome	match_part	1039396	1040324	11450	-	.	ID=scaffold29|size1339158:hsp:5505:3.12.0.10;Parent=scaffold29|size1339158:hit:3083:3.12.0.10;Target=TRINITY_DN13998_c0_g1_i3 1425 2353 +;Gap=M929
scaffold29|size1339158	est2genome	expressed_sequence_match	1039396	1040423	5140	-	.	ID=scaffold29|size1339158:hit:3084:3.12.0.10;Name=TRINITY_DN13998_c0_g2_i1;score=5140
scaffold29|size1339158	est2genome	match_part	1039396	1040423	5140	-	.	ID=scaffold29|size1339158:hsp:5506:3.12.0.10;Parent=scaffold29|size1339158:hit:3084:3.12.0.10;Target=TRINITY_DN13998_c0_g2_i1 1 1028 +;Gap=M1028
scaffold29|size1339158	est2genome	expressed_sequence_match	1041142	1042147	3418	-	.	ID=scaffold29|size1339158:hit:3085:3.12.0.10;Name=TRINITY_DN13998_c0_g3_i1;score=3418
scaffold29|size1339158	est2genome	match_part	1041525	1042147	3418	-	.	ID=scaffold29|size1339158:hsp:5507:3.12.0.10;Parent=scaffold29|size1339158:hit:3085:3.12.0.10;Target=TRINITY_DN13998_c0_g3_i1 31 653 +;Gap=M623
scaffold29|size1339158	est2genome	match_part	1041251	1041309	3418	-	.	ID=scaffold29|size1339158:hsp:5508:3.12.0.10;Parent=scaffold29|size1339158:hit:3085:3.12.0.10;Target=TRINITY_DN13998_c0_g3_i1 654 712 +;Gap=M59
scaffold29|size1339158	est2genome	match_part	1041142	1041163	3418	-	.	ID=scaffold29|size1339158:hsp:5509:3.12.0.10;Parent=scaffold29|size1339158:hit:3085:3.12.0.10;Target=TRINITY_DN13998_c0_g3_i1 713 734 +;Gap=M22
scaffold29|size1339158	est2genome	expressed_sequence_match	1054756	1056667	8527	-	.	ID=scaffold29|size1339158:hit:3086:3.12.0.10;Name=TRINITY_DN10231_c0_g1_i3;score=8527
scaffold29|size1339158	est2genome	match_part	1056025	1056667	8527	-	.	ID=scaffold29|size1339158:hsp:5510:3.12.0.10;Parent=scaffold29|size1339158:hit:3086:3.12.0.10;Target=TRINITY_DN10231_c0_g1_i3 1 643 +;Gap=M643
scaffold29|size1339158	est2genome	match_part	1055829	1055935	8527	-	.	ID=scaffold29|size1339158:hsp:5511:3.12.0.10;Parent=scaffold29|size1339158:hit:3086:3.12.0.10;Target=TRINITY_DN10231_c0_g1_i3 644 750 +;Gap=M107
scaffold29|size1339158	est2genome	match_part	1054756	1055725	8527	-	.	ID=scaffold29|size1339158:hsp:5512:3.12.0.10;Parent=scaffold29|size1339158:hit:3086:3.12.0.10;Target=TRINITY_DN10231_c0_g1_i3 751 1720 +;Gap=M970
scaffold29|size1339158	est2genome	expressed_sequence_match	1055946	1056667	3583	-	.	ID=scaffold29|size1339158:hit:3087:3.12.0.10;Name=TRINITY_DN10231_c0_g2_i1;score=3583
scaffold29|size1339158	est2genome	match_part	1055946	1056667	3583	-	.	ID=scaffold29|size1339158:hsp:5513:3.12.0.10;Parent=scaffold29|size1339158:hit:3087:3.12.0.10;Target=TRINITY_DN10231_c0_g2_i1 1 722 +;Gap=M722
scaffold29|size1339158	est2genome	expressed_sequence_match	1055704	1056667	4332	-	.	ID=scaffold29|size1339158:hit:3088:3.12.0.10;Name=TRINITY_DN10231_c0_g1_i1;score=4332
scaffold29|size1339158	est2genome	match_part	1056025	1056667	4332	-	.	ID=scaffold29|size1339158:hsp:5514:3.12.0.10;Parent=scaffold29|size1339158:hit:3088:3.12.0.10;Target=TRINITY_DN10231_c0_g1_i1 1 643 +;Gap=M643
scaffold29|size1339158	est2genome	match_part	1055704	1055935	4332	-	.	ID=scaffold29|size1339158:hsp:5515:3.12.0.10;Parent=scaffold29|size1339158:hit:3088:3.12.0.10;Target=TRINITY_DN10231_c0_g1_i1 644 875 +;Gap=M232
scaffold29|size1339158	est2genome	expressed_sequence_match	1054240	1054853	2655	-	.	ID=scaffold29|size1339158:hit:3089:3.12.0.10;Name=TRINITY_DN18613_c0_g1_i1;score=2655
scaffold29|size1339158	est2genome	match_part	1054814	1054853	2655	-	.	ID=scaffold29|size1339158:hsp:5516:3.12.0.10;Parent=scaffold29|size1339158:hit:3089:3.12.0.10;Target=TRINITY_DN18613_c0_g1_i1 1 40 +;Gap=M40
scaffold29|size1339158	est2genome	match_part	1054240	1054733	2655	-	.	ID=scaffold29|size1339158:hsp:5517:3.12.0.10;Parent=scaffold29|size1339158:hit:3089:3.12.0.10;Target=TRINITY_DN18613_c0_g1_i1 41 534 +;Gap=M494
scaffold29|size1339158	est2genome	expressed_sequence_match	1057333	1059796	11695	-	.	ID=scaffold29|size1339158:hit:3090:3.12.0.10;Name=TRINITY_DN8587_c0_g1_i1;score=11695
scaffold29|size1339158	est2genome	match_part	1058303	1059796	11695	-	.	ID=scaffold29|size1339158:hsp:5518:3.12.0.10;Parent=scaffold29|size1339158:hit:3090:3.12.0.10;Target=TRINITY_DN8587_c0_g1_i1 878 2371 -;Gap=M1494
scaffold29|size1339158	est2genome	match_part	1057333	1058210	11695	-	.	ID=scaffold29|size1339158:hsp:5519:3.12.0.10;Parent=scaffold29|size1339158:hit:3090:3.12.0.10;Target=TRINITY_DN8587_c0_g1_i1 1 877 -;Gap=M878
scaffold29|size1339158	est2genome	expressed_sequence_match	1057333	1059796	12168	-	.	ID=scaffold29|size1339158:hit:3091:3.12.0.10;Name=TRINITY_DN8587_c0_g1_i2;score=12168
scaffold29|size1339158	est2genome	match_part	1057333	1059796	12168	-	.	ID=scaffold29|size1339158:hsp:5520:3.12.0.10;Parent=scaffold29|size1339158:hit:3091:3.12.0.10;Target=TRINITY_DN8587_c0_g1_i2 1 2463 -;Gap=M2464
scaffold29|size1339158	est2genome	expressed_sequence_match	1057424	1059935	12095	-	.	ID=scaffold29|size1339158:hit:3092:3.12.0.10;Name=TRINITY_DN16041_c0_g1_i1;score=12095
scaffold29|size1339158	est2genome	match_part	1057424	1059935	12095	-	.	ID=scaffold29|size1339158:hsp:5521:3.12.0.10;Parent=scaffold29|size1339158:hit:3092:3.12.0.10;Target=TRINITY_DN16041_c0_g1_i1 20 2540 +;Gap=M2512
scaffold29|size1339158	est2genome	expressed_sequence_match	1057424	1059935	11640	-	.	ID=scaffold29|size1339158:hit:3093:3.12.0.10;Name=TRINITY_DN16041_c0_g1_i2;score=11640
scaffold29|size1339158	est2genome	match_part	1058303	1059935	11640	-	.	ID=scaffold29|size1339158:hsp:5522:3.12.0.10;Parent=scaffold29|size1339158:hit:3093:3.12.0.10;Target=TRINITY_DN16041_c0_g1_i2 20 1661 +;Gap=M1633
scaffold29|size1339158	est2genome	match_part	1057424	1058210	11640	-	.	ID=scaffold29|size1339158:hsp:5523:3.12.0.10;Parent=scaffold29|size1339158:hit:3093:3.12.0.10;Target=TRINITY_DN16041_c0_g1_i2 1662 2448 +;Gap=M787
scaffold29|size1339158	est2genome	expressed_sequence_match	1085402	1086024	1768	-	.	ID=scaffold29|size1339158:hit:3094:3.12.0.10;Name=TRINITY_DN15743_c0_g2_i1;score=1768
scaffold29|size1339158	est2genome	match_part	1085946	1086024	1768	-	.	ID=scaffold29|size1339158:hsp:5524:3.12.0.10;Parent=scaffold29|size1339158:hit:3094:3.12.0.10;Target=TRINITY_DN15743_c0_g2_i1 1 79 +;Gap=M79
scaffold29|size1339158	est2genome	match_part	1085448	1085765	1768	-	.	ID=scaffold29|size1339158:hsp:5525:3.12.0.10;Parent=scaffold29|size1339158:hit:3094:3.12.0.10;Target=TRINITY_DN15743_c0_g2_i1 80 397 +;Gap=M318
scaffold29|size1339158	est2genome	match_part	1085402	1085426	1768	-	.	ID=scaffold29|size1339158:hsp:5526:3.12.0.10;Parent=scaffold29|size1339158:hit:3094:3.12.0.10;Target=TRINITY_DN15743_c0_g2_i1 398 422 +;Gap=M25
scaffold29|size1339158	est2genome	expressed_sequence_match	1085507	1085866	1102	-	.	ID=scaffold29|size1339158:hit:3095:3.12.0.10;Name=TRINITY_DN6776_c0_g7_i1;score=1102
scaffold29|size1339158	est2genome	match_part	1085747	1085866	1102	-	.	ID=scaffold29|size1339158:hsp:5527:3.12.0.10;Parent=scaffold29|size1339158:hit:3095:3.12.0.10;Target=TRINITY_DN6776_c0_g7_i1 8 127 +;Gap=M120
scaffold29|size1339158	est2genome	match_part	1085507	1085644	1102	-	.	ID=scaffold29|size1339158:hsp:5528:3.12.0.10;Parent=scaffold29|size1339158:hit:3095:3.12.0.10;Target=TRINITY_DN6776_c0_g7_i1 128 265 +;Gap=M138
scaffold29|size1339158	est2genome	expressed_sequence_match	1085372	1085603	1086	+	.	ID=scaffold29|size1339158:hit:3096:3.12.0.10;Name=TRINITY_DN2301_c1_g1_i1;score=1086
scaffold29|size1339158	est2genome	match_part	1085372	1085603	1086	+	.	ID=scaffold29|size1339158:hsp:5529:3.12.0.10;Parent=scaffold29|size1339158:hit:3096:3.12.0.10;Target=TRINITY_DN2301_c1_g1_i1 1 235 -;Gap=M232
scaffold29|size1339158	est2genome	expressed_sequence_match	1085768	1085997	934	+	.	ID=scaffold29|size1339158:hit:3097:3.12.0.10;Name=TRINITY_DN5598_c0_g2_i1;score=934
scaffold29|size1339158	est2genome	match_part	1085768	1085997	934	+	.	ID=scaffold29|size1339158:hsp:5530:3.12.0.10;Parent=scaffold29|size1339158:hit:3097:3.12.0.10;Target=TRINITY_DN5598_c0_g2_i1 1 230 +;Gap=M230
scaffold29|size1339158	est2genome	expressed_sequence_match	1085562	1085769	950	+	.	ID=scaffold29|size1339158:hit:3098:3.12.0.10;Name=TRINITY_DN6776_c0_g1_i1;score=950
scaffold29|size1339158	est2genome	match_part	1085562	1085769	950	+	.	ID=scaffold29|size1339158:hsp:5531:3.12.0.10;Parent=scaffold29|size1339158:hit:3098:3.12.0.10;Target=TRINITY_DN6776_c0_g1_i1 1 208 -;Gap=M208
scaffold29|size1339158	est2genome	expressed_sequence_match	1085402	1085645	961	-	.	ID=scaffold29|size1339158:hit:3099:3.12.0.10;Name=TRINITY_DN15743_c0_g3_i1;score=961
scaffold29|size1339158	est2genome	match_part	1085448	1085645	961	-	.	ID=scaffold29|size1339158:hsp:5532:3.12.0.10;Parent=scaffold29|size1339158:hit:3099:3.12.0.10;Target=TRINITY_DN15743_c0_g3_i1 1 198 +;Gap=M198
scaffold29|size1339158	est2genome	match_part	1085402	1085426	961	-	.	ID=scaffold29|size1339158:hsp:5533:3.12.0.10;Parent=scaffold29|size1339158:hit:3099:3.12.0.10;Target=TRINITY_DN15743_c0_g3_i1 199 223 +;Gap=M25
scaffold29|size1339158	est2genome	expressed_sequence_match	1085507	1085976	1238	-	.	ID=scaffold29|size1339158:hit:3100:3.12.0.10;Name=TRINITY_DN6776_c0_g10_i1;score=1238
scaffold29|size1339158	est2genome	match_part	1085926	1085976	1238	-	.	ID=scaffold29|size1339158:hsp:5534:3.12.0.10;Parent=scaffold29|size1339158:hit:3100:3.12.0.10;Target=TRINITY_DN6776_c0_g10_i1 1 51 +;Gap=M51
scaffold29|size1339158	est2genome	match_part	1085747	1085853	1238	-	.	ID=scaffold29|size1339158:hsp:5535:3.12.0.10;Parent=scaffold29|size1339158:hit:3100:3.12.0.10;Target=TRINITY_DN6776_c0_g10_i1 52 158 +;Gap=M107
scaffold29|size1339158	est2genome	match_part	1085507	1085644	1238	-	.	ID=scaffold29|size1339158:hsp:5536:3.12.0.10;Parent=scaffold29|size1339158:hit:3100:3.12.0.10;Target=TRINITY_DN6776_c0_g10_i1 159 296 +;Gap=M138
scaffold29|size1339158	est2genome	expressed_sequence_match	1085507	1085976	1317	-	.	ID=scaffold29|size1339158:hit:3101:3.12.0.10;Name=TRINITY_DN6776_c0_g2_i1;score=1317
scaffold29|size1339158	est2genome	match_part	1085926	1085976	1317	-	.	ID=scaffold29|size1339158:hsp:5537:3.12.0.10;Parent=scaffold29|size1339158:hit:3101:3.12.0.10;Target=TRINITY_DN6776_c0_g2_i1 1 51 +;Gap=M51
scaffold29|size1339158	est2genome	match_part	1085747	1085853	1317	-	.	ID=scaffold29|size1339158:hsp:5538:3.12.0.10;Parent=scaffold29|size1339158:hit:3101:3.12.0.10;Target=TRINITY_DN6776_c0_g2_i1 52 158 +;Gap=M107
scaffold29|size1339158	est2genome	match_part	1085507	1085662	1317	-	.	ID=scaffold29|size1339158:hsp:5539:3.12.0.10;Parent=scaffold29|size1339158:hit:3101:3.12.0.10;Target=TRINITY_DN6776_c0_g2_i1 159 314 +;Gap=M156
scaffold29|size1339158	est2genome	expressed_sequence_match	1085507	1085866	1057	-	.	ID=scaffold29|size1339158:hit:3102:3.12.0.10;Name=TRINITY_DN6776_c0_g3_i1;score=1057
scaffold29|size1339158	est2genome	match_part	1085747	1085866	1057	-	.	ID=scaffold29|size1339158:hsp:5540:3.12.0.10;Parent=scaffold29|size1339158:hit:3102:3.12.0.10;Target=TRINITY_DN6776_c0_g3_i1 8 127 +;Gap=M120
scaffold29|size1339158	est2genome	match_part	1085507	1085644	1057	-	.	ID=scaffold29|size1339158:hsp:5541:3.12.0.10;Parent=scaffold29|size1339158:hit:3102:3.12.0.10;Target=TRINITY_DN6776_c0_g3_i1 128 265 +;Gap=M138
scaffold29|size1339158	est2genome	expressed_sequence_match	1085483	1085976	1419	-	.	ID=scaffold29|size1339158:hit:3103:3.12.0.10;Name=TRINITY_DN6776_c0_g2_i2;score=1419
scaffold29|size1339158	est2genome	match_part	1085926	1085976	1419	-	.	ID=scaffold29|size1339158:hsp:5542:3.12.0.10;Parent=scaffold29|size1339158:hit:3103:3.12.0.10;Target=TRINITY_DN6776_c0_g2_i2 1 51 +;Gap=M51
scaffold29|size1339158	est2genome	match_part	1085747	1085853	1419	-	.	ID=scaffold29|size1339158:hsp:5543:3.12.0.10;Parent=scaffold29|size1339158:hit:3103:3.12.0.10;Target=TRINITY_DN6776_c0_g2_i2 52 158 +;Gap=M107
scaffold29|size1339158	est2genome	match_part	1085483	1085662	1419	-	.	ID=scaffold29|size1339158:hsp:5544:3.12.0.10;Parent=scaffold29|size1339158:hit:3103:3.12.0.10;Target=TRINITY_DN6776_c0_g2_i2 159 338 +;Gap=M180
scaffold29|size1339158	est2genome	expressed_sequence_match	1085483	1085997	1462	-	.	ID=scaffold29|size1339158:hit:3104:3.12.0.10;Name=TRINITY_DN6776_c0_g2_i3;score=1462
scaffold29|size1339158	est2genome	match_part	1085926	1085997	1462	-	.	ID=scaffold29|size1339158:hsp:5545:3.12.0.10;Parent=scaffold29|size1339158:hit:3104:3.12.0.10;Target=TRINITY_DN6776_c0_g2_i3 1 71 +;Gap=M72
scaffold29|size1339158	est2genome	match_part	1085747	1085853	1462	-	.	ID=scaffold29|size1339158:hsp:5546:3.12.0.10;Parent=scaffold29|size1339158:hit:3104:3.12.0.10;Target=TRINITY_DN6776_c0_g2_i3 72 178 +;Gap=M107
scaffold29|size1339158	est2genome	match_part	1085483	1085662	1462	-	.	ID=scaffold29|size1339158:hsp:5547:3.12.0.10;Parent=scaffold29|size1339158:hit:3104:3.12.0.10;Target=TRINITY_DN6776_c0_g2_i3 179 358 +;Gap=M180
scaffold29|size1339158	est2genome	expressed_sequence_match	1085623	1086144	1607	-	.	ID=scaffold29|size1339158:hit:3105:3.12.0.10;Name=TRINITY_DN15743_c0_g4_i5;score=1607
scaffold29|size1339158	est2genome	match_part	1086111	1086144	1607	-	.	ID=scaffold29|size1339158:hsp:5548:3.12.0.10;Parent=scaffold29|size1339158:hit:3105:3.12.0.10;Target=TRINITY_DN15743_c0_g4_i5 1 34 +;Gap=M34
scaffold29|size1339158	est2genome	match_part	1085926	1086039	1607	-	.	ID=scaffold29|size1339158:hsp:5549:3.12.0.10;Parent=scaffold29|size1339158:hit:3105:3.12.0.10;Target=TRINITY_DN15743_c0_g4_i5 35 148 +;Gap=M114
scaffold29|size1339158	est2genome	match_part	1085623	1085853	1607	-	.	ID=scaffold29|size1339158:hsp:5550:3.12.0.10;Parent=scaffold29|size1339158:hit:3105:3.12.0.10;Target=TRINITY_DN15743_c0_g4_i5 149 379 +;Gap=M231
scaffold29|size1339158	est2genome	expressed_sequence_match	1085507	1085997	1360	-	.	ID=scaffold29|size1339158:hit:3106:3.12.0.10;Name=TRINITY_DN6776_c0_g2_i4;score=1360
scaffold29|size1339158	est2genome	match_part	1085926	1085997	1360	-	.	ID=scaffold29|size1339158:hsp:5551:3.12.0.10;Parent=scaffold29|size1339158:hit:3106:3.12.0.10;Target=TRINITY_DN6776_c0_g2_i4 1 71 +;Gap=M72
scaffold29|size1339158	est2genome	match_part	1085747	1085853	1360	-	.	ID=scaffold29|size1339158:hsp:5552:3.12.0.10;Parent=scaffold29|size1339158:hit:3106:3.12.0.10;Target=TRINITY_DN6776_c0_g2_i4 72 178 +;Gap=M107
scaffold29|size1339158	est2genome	match_part	1085507	1085662	1360	-	.	ID=scaffold29|size1339158:hsp:5553:3.12.0.10;Parent=scaffold29|size1339158:hit:3106:3.12.0.10;Target=TRINITY_DN6776_c0_g2_i4 179 334 +;Gap=M156
scaffold29|size1339158	est2genome	expressed_sequence_match	1085507	1086181	1719	-	.	ID=scaffold29|size1339158:hit:3107:3.12.0.10;Name=TRINITY_DN6776_c0_g5_i1;score=1719
scaffold29|size1339158	est2genome	match_part	1086111	1086181	1719	-	.	ID=scaffold29|size1339158:hsp:5554:3.12.0.10;Parent=scaffold29|size1339158:hit:3107:3.12.0.10;Target=TRINITY_DN6776_c0_g5_i1 1 71 +;Gap=M71
scaffold29|size1339158	est2genome	match_part	1085507	1085853	1719	-	.	ID=scaffold29|size1339158:hsp:5555:3.12.0.10;Parent=scaffold29|size1339158:hit:3107:3.12.0.10;Target=TRINITY_DN6776_c0_g5_i1 72 418 +;Gap=M347
scaffold29|size1339158	est2genome	expressed_sequence_match	1085507	1085849	1044	-	.	ID=scaffold29|size1339158:hit:3108:3.12.0.10;Name=TRINITY_DN6776_c0_g6_i1;score=1044
scaffold29|size1339158	est2genome	match_part	1085747	1085849	1044	-	.	ID=scaffold29|size1339158:hsp:5556:3.12.0.10;Parent=scaffold29|size1339158:hit:3108:3.12.0.10;Target=TRINITY_DN6776_c0_g6_i1 1 103 +;Gap=M103
scaffold29|size1339158	est2genome	match_part	1085507	1085644	1044	-	.	ID=scaffold29|size1339158:hsp:5557:3.12.0.10;Parent=scaffold29|size1339158:hit:3108:3.12.0.10;Target=TRINITY_DN6776_c0_g6_i1 104 241 +;Gap=M138
scaffold29|size1339158	blastn	expressed_sequence_match	1091417	1096263	64	+	.	ID=scaffold29|size1339158:hit:3109:3.12.0.10;Name=TRINITY_DN15270_c0_g1_i1;score=64
scaffold29|size1339158	blastn	match_part	1091417	1091534	64	+	.	ID=scaffold29|size1339158:hsp:5558:3.12.0.10;Parent=scaffold29|size1339158:hit:3109:3.12.0.10;Target=TRINITY_DN15270_c0_g1_i1 1 118 +;Gap=M118
scaffold29|size1339158	blastn	match_part	1091652	1092654	470	+	.	ID=scaffold29|size1339158:hsp:5559:3.12.0.10;Parent=scaffold29|size1339158:hit:3109:3.12.0.10;Target=TRINITY_DN15270_c0_g1_i1 153 1157 +;Gap=M1003
scaffold29|size1339158	blastn	match_part	1095407	1096263	421	+	.	ID=scaffold29|size1339158:hsp:5560:3.12.0.10;Parent=scaffold29|size1339158:hit:3109:3.12.0.10;Target=TRINITY_DN15270_c0_g1_i1 1215 2072 +;Gap=M857
scaffold29|size1339158	blastn	expressed_sequence_match	1091445	1096263	202	-	.	ID=scaffold29|size1339158:hit:3110:3.12.0.10;Name=TRINITY_DN8312_c0_g1_i1;score=202
scaffold29|size1339158	blastn	match_part	1095834	1096263	202	-	.	ID=scaffold29|size1339158:hsp:5561:3.12.0.10;Parent=scaffold29|size1339158:hit:3110:3.12.0.10;Target=TRINITY_DN8312_c0_g1_i1 111 540 +;Gap=M430
scaffold29|size1339158	blastn	match_part	1091445	1092424	453	-	.	ID=scaffold29|size1339158:hsp:5562:3.12.0.10;Parent=scaffold29|size1339158:hit:3110:3.12.0.10;Target=TRINITY_DN8312_c0_g1_i1 555 1536 +;Gap=M980
scaffold29|size1339158	blastn	expressed_sequence_match	1092985	1093426	239	-	.	ID=scaffold29|size1339158:hit:3111:3.12.0.10;Name=TRINITY_DN14348_c0_g1_i1;score=239
scaffold29|size1339158	blastn	match_part	1092985	1093426	239	-	.	ID=scaffold29|size1339158:hsp:5563:3.12.0.10;Parent=scaffold29|size1339158:hit:3111:3.12.0.10;Target=TRINITY_DN14348_c0_g1_i1 3 442 +;Gap=M442
scaffold29|size1339158	blastn	expressed_sequence_match	1093181	1093426	85	+	.	ID=scaffold29|size1339158:hit:3112:3.12.0.10;Name=TRINITY_DN28033_c0_g1_i1;score=85
scaffold29|size1339158	blastn	match_part	1093181	1093426	85	+	.	ID=scaffold29|size1339158:hsp:5564:3.12.0.10;Parent=scaffold29|size1339158:hit:3112:3.12.0.10;Target=TRINITY_DN28033_c0_g1_i1 9 252 +;Gap=M246
scaffold29|size1339158	blastn	expressed_sequence_match	1091445	1096263	415	-	.	ID=scaffold29|size1339158:hit:3113:3.12.0.10;Name=TRINITY_DN8312_c0_g1_i2;score=415
scaffold29|size1339158	blastn	match_part	1095407	1096263	415	-	.	ID=scaffold29|size1339158:hsp:5565:3.12.0.10;Parent=scaffold29|size1339158:hit:3113:3.12.0.10;Target=TRINITY_DN8312_c0_g1_i2 111 968 +;Gap=M857
scaffold29|size1339158	blastn	match_part	1091445	1092654	545	-	.	ID=scaffold29|size1339158:hsp:5566:3.12.0.10;Parent=scaffold29|size1339158:hit:3113:3.12.0.10;Target=TRINITY_DN8312_c0_g1_i2 1026 2240 +;Gap=M1210
scaffold29|size1339158	blastn	expressed_sequence_match	1093445	1094207	301	+	.	ID=scaffold29|size1339158:hit:3114:3.12.0.10;Name=TRINITY_DN14348_c1_g1_i1;score=301
scaffold29|size1339158	blastn	match_part	1093445	1094207	301	+	.	ID=scaffold29|size1339158:hsp:5567:3.12.0.10;Parent=scaffold29|size1339158:hit:3114:3.12.0.10;Target=TRINITY_DN14348_c1_g1_i1 1 763 +;Gap=M763
scaffold29|size1339158	blastn	expressed_sequence_match	1091417	1096263	64	+	.	ID=scaffold29|size1339158:hit:3115:3.12.0.10;Name=TRINITY_DN15270_c0_g1_i2;score=64
scaffold29|size1339158	blastn	match_part	1091417	1091534	64	+	.	ID=scaffold29|size1339158:hsp:5568:3.12.0.10;Parent=scaffold29|size1339158:hit:3115:3.12.0.10;Target=TRINITY_DN15270_c0_g1_i2 1 118 +;Gap=M118
scaffold29|size1339158	blastn	match_part	1091652	1092424	378	+	.	ID=scaffold29|size1339158:hsp:5569:3.12.0.10;Parent=scaffold29|size1339158:hit:3115:3.12.0.10;Target=TRINITY_DN15270_c0_g1_i2 153 924 +;Gap=M773
scaffold29|size1339158	blastn	match_part	1095834	1096263	179	+	.	ID=scaffold29|size1339158:hsp:5570:3.12.0.10;Parent=scaffold29|size1339158:hit:3115:3.12.0.10;Target=TRINITY_DN15270_c0_g1_i2 939 1367 +;Gap=M430
scaffold29|size1339158	est2genome	expressed_sequence_match	1091417	1096352	8589	+	.	ID=scaffold29|size1339158:hit:3116:3.12.0.10;Name=TRINITY_DN15270_c0_g1_i1;score=8589
scaffold29|size1339158	est2genome	match_part	1091417	1091561	8589	+	.	ID=scaffold29|size1339158:hsp:5571:3.12.0.10;Parent=scaffold29|size1339158:hit:3116:3.12.0.10;Target=TRINITY_DN15270_c0_g1_i1 1 146 +;Gap=M145
scaffold29|size1339158	est2genome	match_part	1091646	1092706	8589	+	.	ID=scaffold29|size1339158:hsp:5572:3.12.0.10;Parent=scaffold29|size1339158:hit:3116:3.12.0.10;Target=TRINITY_DN15270_c0_g1_i1 147 1209 +;Gap=M1061
scaffold29|size1339158	est2genome	match_part	1095402	1096352	8589	+	.	ID=scaffold29|size1339158:hsp:5573:3.12.0.10;Parent=scaffold29|size1339158:hit:3116:3.12.0.10;Target=TRINITY_DN15270_c0_g1_i1 1210 2163 +;Gap=M951
scaffold29|size1339158	est2genome	expressed_sequence_match	1091248	1096352	5956	-	.	ID=scaffold29|size1339158:hit:3117:3.12.0.10;Name=TRINITY_DN8312_c0_g1_i1;score=5956
scaffold29|size1339158	est2genome	match_part	1095820	1096352	5956	-	.	ID=scaffold29|size1339158:hsp:5574:3.12.0.10;Parent=scaffold29|size1339158:hit:3117:3.12.0.10;Target=TRINITY_DN8312_c0_g1_i1 20 554 +;Gap=M533
scaffold29|size1339158	est2genome	match_part	1091248	1092424	5956	-	.	ID=scaffold29|size1339158:hsp:5575:3.12.0.10;Parent=scaffold29|size1339158:hit:3117:3.12.0.10;Target=TRINITY_DN8312_c0_g1_i1 555 1740 +;Gap=M1177
scaffold29|size1339158	est2genome	expressed_sequence_match	1092983	1093428	1907	+	.	ID=scaffold29|size1339158:hit:3118:3.12.0.10;Name=TRINITY_DN14348_c0_g1_i1;score=1907
scaffold29|size1339158	est2genome	match_part	1092983	1093428	1907	+	.	ID=scaffold29|size1339158:hsp:5576:3.12.0.10;Parent=scaffold29|size1339158:hit:3118:3.12.0.10;Target=TRINITY_DN14348_c0_g1_i1 1 444 -;Gap=M446
scaffold29|size1339158	est2genome	expressed_sequence_match	1093173	1093426	1010	+	.	ID=scaffold29|size1339158:hit:3119:3.12.0.10;Name=TRINITY_DN28033_c0_g1_i1;score=1010
scaffold29|size1339158	est2genome	match_part	1093173	1093426	1010	+	.	ID=scaffold29|size1339158:hsp:5577:3.12.0.10;Parent=scaffold29|size1339158:hit:3119:3.12.0.10;Target=TRINITY_DN28033_c0_g1_i1 1 252 +;Gap=M254
scaffold29|size1339158	est2genome	expressed_sequence_match	1091248	1096352	8881	+	.	ID=scaffold29|size1339158:hit:3120:3.12.0.10;Name=TRINITY_DN8312_c0_g1_i2;score=8881
scaffold29|size1339158	est2genome	match_part	1091248	1092706	8881	+	.	ID=scaffold29|size1339158:hsp:5578:3.12.0.10;Parent=scaffold29|size1339158:hit:3120:3.12.0.10;Target=TRINITY_DN8312_c0_g1_i2 974 2444 -;Gap=M1459
scaffold29|size1339158	est2genome	match_part	1095402	1096352	8881	+	.	ID=scaffold29|size1339158:hsp:5579:3.12.0.10;Parent=scaffold29|size1339158:hit:3120:3.12.0.10;Target=TRINITY_DN8312_c0_g1_i2 20 973 -;Gap=M951
scaffold29|size1339158	est2genome	expressed_sequence_match	1093445	1094440	4026	+	.	ID=scaffold29|size1339158:hit:3121:3.12.0.10;Name=TRINITY_DN14348_c1_g1_i1;score=4026
scaffold29|size1339158	est2genome	match_part	1093445	1094440	4026	+	.	ID=scaffold29|size1339158:hsp:5580:3.12.0.10;Parent=scaffold29|size1339158:hit:3121:3.12.0.10;Target=TRINITY_DN14348_c1_g1_i1 1 996 +;Gap=M996
scaffold29|size1339158	est2genome	expressed_sequence_match	1091417	1096352	5610	+	.	ID=scaffold29|size1339158:hit:3122:3.12.0.10;Name=TRINITY_DN15270_c0_g1_i2;score=5610
scaffold29|size1339158	est2genome	match_part	1091417	1091559	5610	+	.	ID=scaffold29|size1339158:hsp:5581:3.12.0.10;Parent=scaffold29|size1339158:hit:3122:3.12.0.10;Target=TRINITY_DN15270_c0_g1_i2 1 144 +;Gap=M143
scaffold29|size1339158	est2genome	match_part	1091644	1092424	5610	+	.	ID=scaffold29|size1339158:hsp:5582:3.12.0.10;Parent=scaffold29|size1339158:hit:3122:3.12.0.10;Target=TRINITY_DN15270_c0_g1_i2 145 924 +;Gap=M781
scaffold29|size1339158	est2genome	match_part	1095820	1096352	5610	+	.	ID=scaffold29|size1339158:hsp:5583:3.12.0.10;Parent=scaffold29|size1339158:hit:3122:3.12.0.10;Target=TRINITY_DN15270_c0_g1_i2 925 1458 +;Gap=M533
###
scaffold29|size1339158	blastx	protein_match	1108168	1108485	248	-	.	ID=scaffold29|size1339158:hit:3123:3.12.0.11;Name=jgi|Thaoce1|78065|rna9200;score=248
scaffold29|size1339158	blastx	match_part	1108168	1108485	248	-	.	ID=scaffold29|size1339158:hsp:5584:3.12.0.11;Parent=scaffold29|size1339158:hit:3123:3.12.0.11;Target=jgi|Thaoce1|78065|rna9200 14 119 +;Gap=M318
scaffold29|size1339158	blastx	protein_match	1138629	1139307	226	+	.	ID=scaffold29|size1339158:hit:3124:3.12.0.11;Name=jgi|Thaoce1|100347|rna3929;score=226
scaffold29|size1339158	blastx	match_part	1138629	1138928	226	+	.	ID=scaffold29|size1339158:hsp:5585:3.12.0.11;Parent=scaffold29|size1339158:hit:3124:3.12.0.11;Target=jgi|Thaoce1|100347|rna3929 52 142 +;Gap=M300
scaffold29|size1339158	blastx	match_part	1139092	1139307	127	+	.	ID=scaffold29|size1339158:hsp:5586:3.12.0.11;Parent=scaffold29|size1339158:hit:3124:3.12.0.11;Target=jgi|Thaoce1|100347|rna3929 187 258 +;Gap=M216
scaffold29|size1339158	blastx	protein_match	1138728	1138901	138	+	.	ID=scaffold29|size1339158:hit:3125:3.12.0.11;Name=jgi|Fracy1|238559|fgenesh2_pg.5_%2523_1063;score=138
scaffold29|size1339158	blastx	match_part	1138728	1138901	138	+	.	ID=scaffold29|size1339158:hsp:5587:3.12.0.11;Parent=scaffold29|size1339158:hit:3125:3.12.0.11;Target=jgi|Fracy1|238559|fgenesh2_pg.5_%252523_1063 50 107 +;Gap=M174
scaffold29|size1339158	blastx	protein_match	1138125	1139349	651	+	.	ID=scaffold29|size1339158:hit:3126:3.12.0.11;Name=jgi|Thaoce1|69679|rna27387;score=651
scaffold29|size1339158	blastx	match_part	1138125	1139099	651	+	.	ID=scaffold29|size1339158:hsp:5588:3.12.0.11;Parent=scaffold29|size1339158:hit:3126:3.12.0.11;Target=jgi|Thaoce1|69679|rna27387 10 337 +;Gap=M975
scaffold29|size1339158	blastx	match_part	1139092	1139349	197	+	.	ID=scaffold29|size1339158:hsp:5589:3.12.0.11;Parent=scaffold29|size1339158:hit:3126:3.12.0.11;Target=jgi|Thaoce1|69679|rna27387 336 421 +;Gap=M258
scaffold29|size1339158	blastx	protein_match	1138728	1138901	138	+	.	ID=scaffold29|size1339158:hit:3127:3.12.0.11;Name=jgi|Fracy1|238559|fgenesh2_pg.5_%2523_1063;score=138
scaffold29|size1339158	blastx	match_part	1138728	1138901	138	+	.	ID=scaffold29|size1339158:hsp:5590:3.12.0.11;Parent=scaffold29|size1339158:hit:3127:3.12.0.11;Target=jgi|Fracy1|238559|fgenesh2_pg.5_%252523_1063 50 107 +;Gap=M174
scaffold29|size1339158	blastx	protein_match	1138446	1138823	314	+	.	ID=scaffold29|size1339158:hit:3128:3.12.0.11;Name=jgi|Thaoce1|78350|rna28436;score=314
scaffold29|size1339158	blastx	match_part	1138446	1138823	314	+	.	ID=scaffold29|size1339158:hsp:5591:3.12.0.11;Parent=scaffold29|size1339158:hit:3128:3.12.0.11;Target=jgi|Thaoce1|78350|rna28436 1 127 +;Gap=M378
scaffold29|size1339158	blastx	protein_match	1138206	1138529	215	+	.	ID=scaffold29|size1339158:hit:3129:3.12.0.11;Name=jgi|Thaoce1|94110|rna7533;score=215
scaffold29|size1339158	blastx	match_part	1138206	1138529	215	+	.	ID=scaffold29|size1339158:hsp:5592:3.12.0.11;Parent=scaffold29|size1339158:hit:3129:3.12.0.11;Target=jgi|Thaoce1|94110|rna7533 90 197 +;Gap=M324
scaffold29|size1339158	blastx	protein_match	1138728	1138901	138	+	.	ID=scaffold29|size1339158:hit:3130:3.12.0.11;Name=jgi|Fracy1|238559|fgenesh2_pg.5_%2523_1063;score=138
scaffold29|size1339158	blastx	match_part	1138728	1138901	138	+	.	ID=scaffold29|size1339158:hsp:5593:3.12.0.11;Parent=scaffold29|size1339158:hit:3130:3.12.0.11;Target=jgi|Fracy1|238559|fgenesh2_pg.5_%252523_1063 50 107 +;Gap=M174
scaffold29|size1339158	blastx	protein_match	1138581	1139825	370	+	.	ID=scaffold29|size1339158:hit:3131:3.12.0.11;Name=jgi|Thaoce1|85351|rna15333;score=370
scaffold29|size1339158	blastx	match_part	1138581	1139117	370	+	.	ID=scaffold29|size1339158:hsp:5594:3.12.0.11;Parent=scaffold29|size1339158:hit:3131:3.12.0.11;Target=jgi|Thaoce1|85351|rna15333 4 183 +;Gap=M537
scaffold29|size1339158	blastx	match_part	1139044	1139349	140	+	.	ID=scaffold29|size1339158:hsp:5595:3.12.0.11;Parent=scaffold29|size1339158:hit:3131:3.12.0.11;Target=jgi|Thaoce1|85351|rna15333 145 261 +;Gap=M306
scaffold29|size1339158	blastx	match_part	1139565	1139825	127	+	.	ID=scaffold29|size1339158:hsp:5596:3.12.0.11;Parent=scaffold29|size1339158:hit:3131:3.12.0.11;Target=jgi|Thaoce1|85351|rna15333 341 423 +;Gap=M261
scaffold29|size1339158	blastx	protein_match	1138962	1139879	104	+	.	ID=scaffold29|size1339158:hit:3132:3.12.0.11;Name=jgi|Thaoce1|103294|rna26631;score=104
scaffold29|size1339158	blastx	match_part	1138962	1139096	104	+	.	ID=scaffold29|size1339158:hsp:5597:3.12.0.11;Parent=scaffold29|size1339158:hit:3132:3.12.0.11;Target=jgi|Thaoce1|103294|rna26631 1 45 +;Gap=M135
scaffold29|size1339158	blastx	match_part	1139092	1139343	279	+	.	ID=scaffold29|size1339158:hsp:5598:3.12.0.11;Parent=scaffold29|size1339158:hit:3132:3.12.0.11;Target=jgi|Thaoce1|103294|rna26631 45 128 +;Gap=M252
scaffold29|size1339158	blastx	match_part	1139342	1139533	195	+	.	ID=scaffold29|size1339158:hsp:5599:3.12.0.11;Parent=scaffold29|size1339158:hit:3132:3.12.0.11;Target=jgi|Thaoce1|103294|rna26631 129 198 +;Gap=M192
scaffold29|size1339158	blastx	match_part	1139571	1139879	257	+	.	ID=scaffold29|size1339158:hsp:5600:3.12.0.11;Parent=scaffold29|size1339158:hit:3132:3.12.0.11;Target=jgi|Thaoce1|103294|rna26631 215 317 +;Gap=M309
scaffold29|size1339158	blastx	protein_match	1150332	1150601	216	+	.	ID=scaffold29|size1339158:hit:3133:3.12.0.11;Name=jgi|Fracy1|239015|fgenesh2_pg.6_%2523_417;score=216
scaffold29|size1339158	blastx	match_part	1150332	1150601	216	+	.	ID=scaffold29|size1339158:hsp:5601:3.12.0.11;Parent=scaffold29|size1339158:hit:3133:3.12.0.11;Target=jgi|Fracy1|239015|fgenesh2_pg.6_%252523_417 20 111 +;Gap=M270
scaffold29|size1339158	blastx	protein_match	1150332	1150601	216	+	.	ID=scaffold29|size1339158:hit:3134:3.12.0.11;Name=jgi|Fracy1|239015|fgenesh2_pg.6_%2523_417;score=216
scaffold29|size1339158	blastx	match_part	1150332	1150601	216	+	.	ID=scaffold29|size1339158:hsp:5602:3.12.0.11;Parent=scaffold29|size1339158:hit:3134:3.12.0.11;Target=jgi|Fracy1|239015|fgenesh2_pg.6_%252523_417 20 111 +;Gap=M270
scaffold29|size1339158	blastx	protein_match	1150332	1150601	216	+	.	ID=scaffold29|size1339158:hit:3135:3.12.0.11;Name=jgi|Fracy1|239015|fgenesh2_pg.6_%2523_417;score=216
scaffold29|size1339158	blastx	match_part	1150332	1150601	216	+	.	ID=scaffold29|size1339158:hsp:5603:3.12.0.11;Parent=scaffold29|size1339158:hit:3135:3.12.0.11;Target=jgi|Fracy1|239015|fgenesh2_pg.6_%252523_417 20 111 +;Gap=M270
scaffold29|size1339158	blastx	protein_match	1150563	1150763	166	+	.	ID=scaffold29|size1339158:hit:3136:3.12.0.11;Name=jgi|Thaoce1|83761|rna28311;score=166
scaffold29|size1339158	blastx	match_part	1150563	1150763	166	+	.	ID=scaffold29|size1339158:hsp:5604:3.12.0.11;Parent=scaffold29|size1339158:hit:3136:3.12.0.11;Target=jgi|Thaoce1|83761|rna28311 32 99 +;Gap=M201
scaffold29|size1339158	blastx	protein_match	1150563	1150763	133	+	.	ID=scaffold29|size1339158:hit:3137:3.12.0.11;Name=jgi|Thaoce1|83702|rna29019;score=133
scaffold29|size1339158	blastx	match_part	1150563	1150763	133	+	.	ID=scaffold29|size1339158:hsp:5605:3.12.0.11;Parent=scaffold29|size1339158:hit:3137:3.12.0.11;Target=jgi|Thaoce1|83702|rna29019 18 84 +;Gap=M201
scaffold29|size1339158	blastx	protein_match	1158376	1159074	747	+	.	ID=scaffold29|size1339158:hit:3138:3.12.0.11;Name=jgi|Thaps3|3976|fgenesh1_pg.C_chr_3000910;score=747
scaffold29|size1339158	blastx	match_part	1158376	1159074	747	+	.	ID=scaffold29|size1339158:hsp:5606:3.12.0.11;Parent=scaffold29|size1339158:hit:3138:3.12.0.11;Target=jgi|Thaps3|3976|fgenesh1_pg.C_chr_3000910 230 461 +;Gap=M699
scaffold29|size1339158	blastx	protein_match	1158370	1159080	693	+	.	ID=scaffold29|size1339158:hit:3139:3.12.0.11;Name=jgi|Thaoce1|96426|rna31296;score=693
scaffold29|size1339158	blastx	match_part	1158370	1159080	693	+	.	ID=scaffold29|size1339158:hsp:5607:3.12.0.11;Parent=scaffold29|size1339158:hit:3139:3.12.0.11;Target=jgi|Thaoce1|96426|rna31296 277 513 +;Gap=M711
scaffold29|size1339158	blastx	protein_match	1158376	1159032	707	+	.	ID=scaffold29|size1339158:hit:3140:3.12.0.11;Name=jgi|Thaps3|11063|fgenesh1_pg.C_chr_19a_19000006;score=707
scaffold29|size1339158	blastx	match_part	1158376	1159032	707	+	.	ID=scaffold29|size1339158:hsp:5608:3.12.0.11;Parent=scaffold29|size1339158:hit:3140:3.12.0.11;Target=jgi|Thaps3|11063|fgenesh1_pg.C_chr_19a_19000006 124 342 +;Gap=M657
scaffold29|size1339158	protein2genome	protein_match	1108168	1108485	245	-	.	ID=scaffold29|size1339158:hit:3141:3.12.0.11;Name=jgi|Thaoce1|78065|rna9200;score=245
scaffold29|size1339158	protein2genome	match_part	1108168	1108485	245	-	.	ID=scaffold29|size1339158:hsp:5609:3.12.0.11;Parent=scaffold29|size1339158:hit:3141:3.12.0.11;Target=jgi|Thaoce1|78065|rna9200 14 119 +;Gap=M318
scaffold29|size1339158	protein2genome	protein_match	1138728	1138901	134	+	.	ID=scaffold29|size1339158:hit:3142:3.12.0.11;Name=jgi|Fracy1|238559|fgenesh2_pg.5_%2523_1063;score=134
scaffold29|size1339158	protein2genome	match_part	1138728	1138901	134	+	.	ID=scaffold29|size1339158:hsp:5610:3.12.0.11;Parent=scaffold29|size1339158:hit:3142:3.12.0.11;Target=jgi|Fracy1|238559|fgenesh2_pg.5_%252523_1063 50 107 +;Gap=M174
scaffold29|size1339158	protein2genome	protein_match	1138122	1139349	748	+	.	ID=scaffold29|size1339158:hit:3143:3.12.0.11;Name=jgi|Thaoce1|69679|rna27387;score=748
scaffold29|size1339158	protein2genome	match_part	1138122	1139349	748	+	.	ID=scaffold29|size1339158:hsp:5611:3.12.0.11;Parent=scaffold29|size1339158:hit:3143:3.12.0.11;Target=jgi|Thaoce1|69679|rna27387 9 421 +;Gap=M1228
scaffold29|size1339158	protein2genome	protein_match	1138446	1138823	297	+	.	ID=scaffold29|size1339158:hit:3144:3.12.0.11;Name=jgi|Thaoce1|78350|rna28436;score=297
scaffold29|size1339158	protein2genome	match_part	1138446	1138823	297	+	.	ID=scaffold29|size1339158:hsp:5612:3.12.0.11;Parent=scaffold29|size1339158:hit:3144:3.12.0.11;Target=jgi|Thaoce1|78350|rna28436 1 127 +;Gap=M378
scaffold29|size1339158	protein2genome	protein_match	1138581	1139349	468	+	.	ID=scaffold29|size1339158:hit:3145:3.12.0.11;Name=jgi|Thaoce1|85351|rna15333;score=468
scaffold29|size1339158	protein2genome	match_part	1138581	1139349	468	+	.	ID=scaffold29|size1339158:hsp:5613:3.12.0.11;Parent=scaffold29|size1339158:hit:3145:3.12.0.11;Target=jgi|Thaoce1|85351|rna15333 4 261 +;Gap=M769
scaffold29|size1339158	protein2genome	protein_match	1138962	1139479	415	+	.	ID=scaffold29|size1339158:hit:3146:3.12.0.11;Name=jgi|Thaoce1|103294|rna26631;score=415
scaffold29|size1339158	protein2genome	match_part	1138962	1139479	415	+	.	ID=scaffold29|size1339158:hsp:5614:3.12.0.11;Parent=scaffold29|size1339158:hit:3146:3.12.0.11;Target=jgi|Thaoce1|103294|rna26631 1 174 +;Gap=M518
scaffold29|size1339158	protein2genome	protein_match	1150332	1150601	196	+	.	ID=scaffold29|size1339158:hit:3147:3.12.0.11;Name=jgi|Fracy1|239015|fgenesh2_pg.6_%2523_417;score=196
scaffold29|size1339158	protein2genome	match_part	1150332	1150601	196	+	.	ID=scaffold29|size1339158:hsp:5615:3.12.0.11;Parent=scaffold29|size1339158:hit:3147:3.12.0.11;Target=jgi|Fracy1|239015|fgenesh2_pg.6_%252523_417 20 111 +;Gap=M270
scaffold29|size1339158	protein2genome	protein_match	1150563	1150934	260	+	.	ID=scaffold29|size1339158:hit:3148:3.12.0.11;Name=jgi|Thaoce1|83761|rna28311;score=260
scaffold29|size1339158	protein2genome	match_part	1150563	1150934	260	+	.	ID=scaffold29|size1339158:hsp:5616:3.12.0.11;Parent=scaffold29|size1339158:hit:3148:3.12.0.11;Target=jgi|Thaoce1|83761|rna28311 32 157 +;Gap=M372
scaffold29|size1339158	protein2genome	protein_match	1150563	1150880	157	+	.	ID=scaffold29|size1339158:hit:3149:3.12.0.11;Name=jgi|Thaoce1|83702|rna29019;score=157
scaffold29|size1339158	protein2genome	match_part	1150563	1150880	157	+	.	ID=scaffold29|size1339158:hsp:5617:3.12.0.11;Parent=scaffold29|size1339158:hit:3149:3.12.0.11;Target=jgi|Thaoce1|83702|rna29019 18 121 +;Gap=M318
scaffold29|size1339158	protein2genome	protein_match	1157987	1159347	1207	+	.	ID=scaffold29|size1339158:hit:3150:3.12.0.11;Name=jgi|Thaps3|3976|fgenesh1_pg.C_chr_3000910;score=1207
scaffold29|size1339158	protein2genome	match_part	1157987	1159347	1207	+	.	ID=scaffold29|size1339158:hsp:5618:3.12.0.11;Parent=scaffold29|size1339158:hit:3150:3.12.0.11;Target=jgi|Thaps3|3976|fgenesh1_pg.C_chr_3000910 101 552 +;Gap=M1361
scaffold29|size1339158	protein2genome	protein_match	1157987	1159347	920	+	.	ID=scaffold29|size1339158:hit:3151:3.12.0.11;Name=jgi|Thaoce1|96426|rna31296;score=920
scaffold29|size1339158	protein2genome	match_part	1157987	1158135	920	+	.	ID=scaffold29|size1339158:hsp:5619:3.12.0.11;Parent=scaffold29|size1339158:hit:3151:3.12.0.11;Target=jgi|Thaoce1|96426|rna31296 172 221 +;Gap=M149
scaffold29|size1339158	protein2genome	match_part	1158208	1159347	920	+	.	ID=scaffold29|size1339158:hsp:5620:3.12.0.11;Parent=scaffold29|size1339158:hit:3151:3.12.0.11;Target=jgi|Thaoce1|96426|rna31296 222 601 +;Gap=M1140
scaffold29|size1339158	protein2genome	protein_match	1158179	1159347	1010	+	.	ID=scaffold29|size1339158:hit:3152:3.12.0.11;Name=jgi|Thaps3|11063|fgenesh1_pg.C_chr_19a_19000006;score=1010
scaffold29|size1339158	protein2genome	match_part	1158179	1159041	1010	+	.	ID=scaffold29|size1339158:hsp:5621:3.12.0.11;Parent=scaffold29|size1339158:hit:3152:3.12.0.11;Target=jgi|Thaps3|11063|fgenesh1_pg.C_chr_19a_19000006 59 345 +;Gap=M863
scaffold29|size1339158	protein2genome	match_part	1159084	1159347	1010	+	.	ID=scaffold29|size1339158:hsp:5622:3.12.0.11;Parent=scaffold29|size1339158:hit:3152:3.12.0.11;Target=jgi|Thaps3|11063|fgenesh1_pg.C_chr_19a_19000006 346 433 +;Gap=M264
scaffold29|size1339158	blastx	protein_match	1197373	1197979	136	+	.	ID=scaffold29|size1339158:hit:3153:3.12.0.11;Name=jgi|Thaoce1|83789|rna2883;score=136
scaffold29|size1339158	blastx	match_part	1197373	1197615	136	+	.	ID=scaffold29|size1339158:hsp:5623:3.12.0.11;Parent=scaffold29|size1339158:hit:3153:3.12.0.11;Target=jgi|Thaoce1|83789|rna2883 59 131 +;Gap=M243
scaffold29|size1339158	blastx	match_part	1197635	1197979	250	+	.	ID=scaffold29|size1339158:hsp:5624:3.12.0.11;Parent=scaffold29|size1339158:hit:3153:3.12.0.11;Target=jgi|Thaoce1|83789|rna2883 135 247 +;Gap=M345
scaffold29|size1339158	blastx	protein_match	1197284	1207456	254	+	.	ID=scaffold29|size1339158:hit:3154:3.12.0.11;Name=jgi|Thaoce1|99540|rna23341;score=254
scaffold29|size1339158	blastx	match_part	1197284	1197382	73	+	.	ID=scaffold29|size1339158:hsp:5625:3.12.0.11;Parent=scaffold29|size1339158:hit:3154:3.12.0.11;Target=jgi|Thaoce1|99540|rna23341 16 48 +;Gap=M99
scaffold29|size1339158	blastx	match_part	1197373	1197615	146	+	.	ID=scaffold29|size1339158:hsp:5626:3.12.0.11;Parent=scaffold29|size1339158:hit:3154:3.12.0.11;Target=jgi|Thaoce1|99540|rna23341 46 115 +;Gap=M243
scaffold29|size1339158	blastx	match_part	1197635	1197979	254	+	.	ID=scaffold29|size1339158:hsp:5627:3.12.0.11;Parent=scaffold29|size1339158:hit:3154:3.12.0.11;Target=jgi|Thaoce1|99540|rna23341 119 227 +;Gap=M345
scaffold29|size1339158	blastx	match_part	1206787	1207224	82	+	.	ID=scaffold29|size1339158:hsp:5628:3.12.0.11;Parent=scaffold29|size1339158:hit:3154:3.12.0.11;Target=jgi|Thaoce1|99540|rna23341 203 331 +;Gap=M438
scaffold29|size1339158	blastx	match_part	1207271	1207456	103	+	.	ID=scaffold29|size1339158:hsp:5629:3.12.0.11;Parent=scaffold29|size1339158:hit:3154:3.12.0.11;Target=jgi|Thaoce1|99540|rna23341 340 406 +;Gap=M186
scaffold29|size1339158	blastn	expressed_sequence_match	1107272	1108149	68	+	.	ID=scaffold29|size1339158:hit:3155:3.12.0.11;Name=TRINITY_DN17785_c0_g2_i3;score=68
scaffold29|size1339158	blastn	match_part	1107272	1107345	68	+	.	ID=scaffold29|size1339158:hsp:5630:3.12.0.11;Parent=scaffold29|size1339158:hit:3155:3.12.0.11;Target=TRINITY_DN17785_c0_g2_i3 277 350 +;Gap=M74
scaffold29|size1339158	blastn	match_part	1107652	1107853	202	+	.	ID=scaffold29|size1339158:hsp:5631:3.12.0.11;Parent=scaffold29|size1339158:hit:3155:3.12.0.11;Target=TRINITY_DN17785_c0_g2_i3 349 550 +;Gap=M202
scaffold29|size1339158	blastn	match_part	1107968	1108149	182	+	.	ID=scaffold29|size1339158:hsp:5632:3.12.0.11;Parent=scaffold29|size1339158:hit:3155:3.12.0.11;Target=TRINITY_DN17785_c0_g2_i3 550 731 +;Gap=M182
scaffold29|size1339158	blastn	expressed_sequence_match	1107272	1108149	182	-	.	ID=scaffold29|size1339158:hit:3156:3.12.0.11;Name=TRINITY_DN5406_c0_g1_i1;score=182
scaffold29|size1339158	blastn	match_part	1107968	1108149	182	-	.	ID=scaffold29|size1339158:hsp:5633:3.12.0.11;Parent=scaffold29|size1339158:hit:3156:3.12.0.11;Target=TRINITY_DN5406_c0_g1_i1 10 191 +;Gap=M182
scaffold29|size1339158	blastn	match_part	1107482	1107853	372	-	.	ID=scaffold29|size1339158:hsp:5634:3.12.0.11;Parent=scaffold29|size1339158:hit:3156:3.12.0.11;Target=TRINITY_DN5406_c0_g1_i1 191 562 +;Gap=M372
scaffold29|size1339158	blastn	match_part	1107272	1107345	68	-	.	ID=scaffold29|size1339158:hsp:5635:3.12.0.11;Parent=scaffold29|size1339158:hit:3156:3.12.0.11;Target=TRINITY_DN5406_c0_g1_i1 561 634 +;Gap=M74
scaffold29|size1339158	blastn	expressed_sequence_match	1107272	1108149	293	+	.	ID=scaffold29|size1339158:hit:3157:3.12.0.11;Name=TRINITY_DN17785_c0_g2_i4;score=293
scaffold29|size1339158	blastn	match_part	1107272	1107570	293	+	.	ID=scaffold29|size1339158:hsp:5636:3.12.0.11;Parent=scaffold29|size1339158:hit:3157:3.12.0.11;Target=TRINITY_DN17785_c0_g2_i4 277 575 +;Gap=M299
scaffold29|size1339158	blastn	match_part	1107654	1107853	200	+	.	ID=scaffold29|size1339158:hsp:5637:3.12.0.11;Parent=scaffold29|size1339158:hit:3157:3.12.0.11;Target=TRINITY_DN17785_c0_g2_i4 576 775 +;Gap=M200
scaffold29|size1339158	blastn	match_part	1107968	1108149	182	+	.	ID=scaffold29|size1339158:hsp:5638:3.12.0.11;Parent=scaffold29|size1339158:hit:3157:3.12.0.11;Target=TRINITY_DN17785_c0_g2_i4 775 956 +;Gap=M182
scaffold29|size1339158	blastn	expressed_sequence_match	1107272	1108149	872	+	.	ID=scaffold29|size1339158:hit:3158:3.12.0.11;Name=TRINITY_DN17785_c0_g2_i1;score=872
scaffold29|size1339158	blastn	match_part	1107272	1108149	872	+	.	ID=scaffold29|size1339158:hsp:5639:3.12.0.11;Parent=scaffold29|size1339158:hit:3158:3.12.0.11;Target=TRINITY_DN17785_c0_g2_i1 277 1154 +;Gap=M878
scaffold29|size1339158	blastn	expressed_sequence_match	1107272	1108149	148	-	.	ID=scaffold29|size1339158:hit:3159:3.12.0.11;Name=TRINITY_DN5406_c0_g1_i2;score=148
scaffold29|size1339158	blastn	match_part	1108002	1108149	148	-	.	ID=scaffold29|size1339158:hsp:5640:3.12.0.11;Parent=scaffold29|size1339158:hit:3159:3.12.0.11;Target=TRINITY_DN5406_c0_g1_i2 10 157 +;Gap=M148
scaffold29|size1339158	blastn	match_part	1107654	1107853	200	-	.	ID=scaffold29|size1339158:hsp:5641:3.12.0.11;Parent=scaffold29|size1339158:hit:3159:3.12.0.11;Target=TRINITY_DN5406_c0_g1_i2 157 356 +;Gap=M200
scaffold29|size1339158	blastn	match_part	1107482	1107570	89	-	.	ID=scaffold29|size1339158:hsp:5642:3.12.0.11;Parent=scaffold29|size1339158:hit:3159:3.12.0.11;Target=TRINITY_DN5406_c0_g1_i2 357 445 +;Gap=M89
scaffold29|size1339158	blastn	match_part	1107272	1107345	68	-	.	ID=scaffold29|size1339158:hsp:5643:3.12.0.11;Parent=scaffold29|size1339158:hit:3159:3.12.0.11;Target=TRINITY_DN5406_c0_g1_i2 444 517 +;Gap=M74
scaffold29|size1339158	blastn	expressed_sequence_match	1107272	1108149	68	+	.	ID=scaffold29|size1339158:hit:3160:3.12.0.11;Name=TRINITY_DN17785_c0_g2_i5;score=68
scaffold29|size1339158	blastn	match_part	1107272	1107345	68	+	.	ID=scaffold29|size1339158:hsp:5644:3.12.0.11;Parent=scaffold29|size1339158:hit:3160:3.12.0.11;Target=TRINITY_DN17785_c0_g2_i5 277 350 +;Gap=M74
scaffold29|size1339158	blastn	match_part	1107482	1107570	89	+	.	ID=scaffold29|size1339158:hsp:5645:3.12.0.11;Parent=scaffold29|size1339158:hit:3160:3.12.0.11;Target=TRINITY_DN17785_c0_g2_i5 349 437 +;Gap=M89
scaffold29|size1339158	blastn	match_part	1107654	1107853	200	+	.	ID=scaffold29|size1339158:hsp:5646:3.12.0.11;Parent=scaffold29|size1339158:hit:3160:3.12.0.11;Target=TRINITY_DN17785_c0_g2_i5 438 637 +;Gap=M200
scaffold29|size1339158	blastn	match_part	1107968	1108149	182	+	.	ID=scaffold29|size1339158:hsp:5647:3.12.0.11;Parent=scaffold29|size1339158:hit:3160:3.12.0.11;Target=TRINITY_DN17785_c0_g2_i5 637 818 +;Gap=M182
scaffold29|size1339158	blastn	expressed_sequence_match	1107272	1108149	148	-	.	ID=scaffold29|size1339158:hit:3161:3.12.0.11;Name=TRINITY_DN5406_c0_g1_i5;score=148
scaffold29|size1339158	blastn	match_part	1108002	1108149	148	-	.	ID=scaffold29|size1339158:hsp:5648:3.12.0.11;Parent=scaffold29|size1339158:hit:3161:3.12.0.11;Target=TRINITY_DN5406_c0_g1_i5 10 157 +;Gap=M148
scaffold29|size1339158	blastn	match_part	1107652	1107853	202	-	.	ID=scaffold29|size1339158:hsp:5649:3.12.0.11;Parent=scaffold29|size1339158:hit:3161:3.12.0.11;Target=TRINITY_DN5406_c0_g1_i5 157 358 +;Gap=M202
scaffold29|size1339158	blastn	match_part	1107272	1107345	68	-	.	ID=scaffold29|size1339158:hsp:5650:3.12.0.11;Parent=scaffold29|size1339158:hit:3161:3.12.0.11;Target=TRINITY_DN5406_c0_g1_i5 357 430 +;Gap=M74
scaffold29|size1339158	blastn	expressed_sequence_match	1107272	1108149	68	+	.	ID=scaffold29|size1339158:hit:3162:3.12.0.11;Name=TRINITY_DN17785_c0_g2_i2;score=68
scaffold29|size1339158	blastn	match_part	1107272	1107345	68	+	.	ID=scaffold29|size1339158:hsp:5651:3.12.0.11;Parent=scaffold29|size1339158:hit:3162:3.12.0.11;Target=TRINITY_DN17785_c0_g2_i2 277 350 +;Gap=M74
scaffold29|size1339158	blastn	match_part	1107482	1108149	668	+	.	ID=scaffold29|size1339158:hsp:5652:3.12.0.11;Parent=scaffold29|size1339158:hit:3162:3.12.0.11;Target=TRINITY_DN17785_c0_g2_i2 349 1016 +;Gap=M668
scaffold29|size1339158	blastn	expressed_sequence_match	1107272	1108149	182	-	.	ID=scaffold29|size1339158:hit:3163:3.12.0.11;Name=TRINITY_DN5406_c0_g1_i4;score=182
scaffold29|size1339158	blastn	match_part	1107968	1108149	182	-	.	ID=scaffold29|size1339158:hsp:5653:3.12.0.11;Parent=scaffold29|size1339158:hit:3163:3.12.0.11;Target=TRINITY_DN5406_c0_g1_i4 10 191 +;Gap=M182
scaffold29|size1339158	blastn	match_part	1107272	1107853	576	-	.	ID=scaffold29|size1339158:hsp:5654:3.12.0.11;Parent=scaffold29|size1339158:hit:3163:3.12.0.11;Target=TRINITY_DN5406_c0_g1_i4 191 772 +;Gap=M582
scaffold29|size1339158	blastn	expressed_sequence_match	1107272	1108149	148	-	.	ID=scaffold29|size1339158:hit:3164:3.12.0.11;Name=TRINITY_DN5406_c0_g1_i6;score=148
scaffold29|size1339158	blastn	match_part	1108002	1108149	148	-	.	ID=scaffold29|size1339158:hsp:5655:3.12.0.11;Parent=scaffold29|size1339158:hit:3164:3.12.0.11;Target=TRINITY_DN5406_c0_g1_i6 10 157 +;Gap=M148
scaffold29|size1339158	blastn	match_part	1107482	1107853	372	-	.	ID=scaffold29|size1339158:hsp:5656:3.12.0.11;Parent=scaffold29|size1339158:hit:3164:3.12.0.11;Target=TRINITY_DN5406_c0_g1_i6 157 528 +;Gap=M372
scaffold29|size1339158	blastn	match_part	1107272	1107345	68	-	.	ID=scaffold29|size1339158:hsp:5657:3.12.0.11;Parent=scaffold29|size1339158:hit:3164:3.12.0.11;Target=TRINITY_DN5406_c0_g1_i6 527 600 +;Gap=M74
scaffold29|size1339158	blastn	expressed_sequence_match	1112281	1112508	159	+	.	ID=scaffold29|size1339158:hit:3165:3.12.0.11;Name=TRINITY_DN5380_c0_g2_i1;score=159
scaffold29|size1339158	blastn	match_part	1112281	1112508	159	+	.	ID=scaffold29|size1339158:hsp:5658:3.12.0.11;Parent=scaffold29|size1339158:hit:3165:3.12.0.11;Target=TRINITY_DN5380_c0_g2_i1 127 354 +;Gap=M228
scaffold29|size1339158	blastn	expressed_sequence_match	1115370	1117725	2356	+	.	ID=scaffold29|size1339158:hit:3166:3.12.0.11;Name=TRINITY_DN16963_c0_g2_i1;score=2356
scaffold29|size1339158	blastn	match_part	1115370	1117725	2356	+	.	ID=scaffold29|size1339158:hsp:5659:3.12.0.11;Parent=scaffold29|size1339158:hit:3166:3.12.0.11;Target=TRINITY_DN16963_c0_g2_i1 1 2356 +;Gap=M2356
scaffold29|size1339158	blastn	expressed_sequence_match	1115370	1117725	1985	+	.	ID=scaffold29|size1339158:hit:3167:3.12.0.11;Name=TRINITY_DN16963_c0_g2_i2;score=1985
scaffold29|size1339158	blastn	match_part	1115370	1117354	1985	+	.	ID=scaffold29|size1339158:hsp:5660:3.12.0.11;Parent=scaffold29|size1339158:hit:3167:3.12.0.11;Target=TRINITY_DN16963_c0_g2_i2 1 1985 +;Gap=M1985
scaffold29|size1339158	blastn	match_part	1117502	1117725	224	+	.	ID=scaffold29|size1339158:hsp:5661:3.12.0.11;Parent=scaffold29|size1339158:hit:3167:3.12.0.11;Target=TRINITY_DN16963_c0_g2_i2 1986 2209 +;Gap=M224
scaffold29|size1339158	blastn	expressed_sequence_match	1135362	1135607	123	-	.	ID=scaffold29|size1339158:hit:3168:3.12.0.11;Name=TRINITY_DN15743_c0_g2_i1;score=123
scaffold29|size1339158	blastn	match_part	1135413	1135607	123	-	.	ID=scaffold29|size1339158:hsp:5662:3.12.0.11;Parent=scaffold29|size1339158:hit:3168:3.12.0.11;Target=TRINITY_DN15743_c0_g2_i1 84 278 +;Gap=M195
scaffold29|size1339158	blastn	match_part	1135362	1135413	52	-	.	ID=scaffold29|size1339158:hsp:5663:3.12.0.11;Parent=scaffold29|size1339158:hit:3168:3.12.0.11;Target=TRINITY_DN15743_c0_g2_i1 305 356 +;Gap=M52
scaffold29|size1339158	blastn	expressed_sequence_match	1135413	1135607	159	-	.	ID=scaffold29|size1339158:hit:3169:3.12.0.11;Name=TRINITY_DN6776_c0_g1_i1;score=159
scaffold29|size1339158	blastn	match_part	1135413	1135607	159	-	.	ID=scaffold29|size1339158:hsp:5664:3.12.0.11;Parent=scaffold29|size1339158:hit:3169:3.12.0.11;Target=TRINITY_DN6776_c0_g1_i1 9 203 +;Gap=M195
scaffold29|size1339158	blastn	expressed_sequence_match	1135362	1135486	68	-	.	ID=scaffold29|size1339158:hit:3170:3.12.0.11;Name=TRINITY_DN15743_c0_g3_i1;score=68
scaffold29|size1339158	blastn	match_part	1135413	1135486	68	-	.	ID=scaffold29|size1339158:hsp:5665:3.12.0.11;Parent=scaffold29|size1339158:hit:3170:3.12.0.11;Target=TRINITY_DN15743_c0_g3_i1 6 79 +;Gap=M74
scaffold29|size1339158	blastn	match_part	1135362	1135413	52	-	.	ID=scaffold29|size1339158:hsp:5666:3.12.0.11;Parent=scaffold29|size1339158:hit:3170:3.12.0.11;Target=TRINITY_DN15743_c0_g3_i1 106 157 +;Gap=M52
scaffold29|size1339158	blastn	expressed_sequence_match	1135380	1135509	85	-	.	ID=scaffold29|size1339158:hit:3171:3.12.0.11;Name=TRINITY_DN6776_c0_g2_i1;score=85
scaffold29|size1339158	blastn	match_part	1135413	1135509	85	-	.	ID=scaffold29|size1339158:hsp:5667:3.12.0.11;Parent=scaffold29|size1339158:hit:3171:3.12.0.11;Target=TRINITY_DN6776_c0_g2_i1 158 254 +;Gap=M97
scaffold29|size1339158	blastn	match_part	1135380	1135413	34	-	.	ID=scaffold29|size1339158:hsp:5668:3.12.0.11;Parent=scaffold29|size1339158:hit:3171:3.12.0.11;Target=TRINITY_DN6776_c0_g2_i1 281 314 +;Gap=M34
scaffold29|size1339158	blastn	expressed_sequence_match	1135362	1135509	85	-	.	ID=scaffold29|size1339158:hit:3172:3.12.0.11;Name=TRINITY_DN6776_c0_g2_i2;score=85
scaffold29|size1339158	blastn	match_part	1135413	1135509	85	-	.	ID=scaffold29|size1339158:hsp:5669:3.12.0.11;Parent=scaffold29|size1339158:hit:3172:3.12.0.11;Target=TRINITY_DN6776_c0_g2_i2 158 254 +;Gap=M97
scaffold29|size1339158	blastn	match_part	1135362	1135413	52	-	.	ID=scaffold29|size1339158:hsp:5670:3.12.0.11;Parent=scaffold29|size1339158:hit:3172:3.12.0.11;Target=TRINITY_DN6776_c0_g2_i2 281 332 +;Gap=M52
scaffold29|size1339158	blastn	expressed_sequence_match	1135362	1135509	85	-	.	ID=scaffold29|size1339158:hit:3173:3.12.0.11;Name=TRINITY_DN6776_c0_g2_i3;score=85
scaffold29|size1339158	blastn	match_part	1135413	1135509	85	-	.	ID=scaffold29|size1339158:hsp:5671:3.12.0.11;Parent=scaffold29|size1339158:hit:3173:3.12.0.11;Target=TRINITY_DN6776_c0_g2_i3 178 274 +;Gap=M97
scaffold29|size1339158	blastn	match_part	1135362	1135413	52	-	.	ID=scaffold29|size1339158:hsp:5672:3.12.0.11;Parent=scaffold29|size1339158:hit:3173:3.12.0.11;Target=TRINITY_DN6776_c0_g2_i3 301 352 +;Gap=M52
scaffold29|size1339158	blastn	expressed_sequence_match	1135380	1135607	123	-	.	ID=scaffold29|size1339158:hit:3174:3.12.0.11;Name=TRINITY_DN6776_c0_g5_i1;score=123
scaffold29|size1339158	blastn	match_part	1135413	1135607	123	-	.	ID=scaffold29|size1339158:hsp:5673:3.12.0.11;Parent=scaffold29|size1339158:hit:3174:3.12.0.11;Target=TRINITY_DN6776_c0_g5_i1 164 358 +;Gap=M195
scaffold29|size1339158	blastn	match_part	1135380	1135413	34	-	.	ID=scaffold29|size1339158:hsp:5674:3.12.0.11;Parent=scaffold29|size1339158:hit:3174:3.12.0.11;Target=TRINITY_DN6776_c0_g5_i1 385 418 +;Gap=M34
scaffold29|size1339158	blastn	expressed_sequence_match	1148147	1148739	279	-	.	ID=scaffold29|size1339158:hit:3175:3.12.0.11;Name=TRINITY_DN335_c0_g1_i1;score=279
scaffold29|size1339158	blastn	match_part	1148147	1148739	279	-	.	ID=scaffold29|size1339158:hsp:5675:3.12.0.11;Parent=scaffold29|size1339158:hit:3175:3.12.0.11;Target=TRINITY_DN335_c0_g1_i1 47 644 +;Gap=M593
scaffold29|size1339158	blastn	expressed_sequence_match	1146878	1146981	62	+	.	ID=scaffold29|size1339158:hit:3176:3.12.0.11;Name=TRINITY_DN9915_c2_g19_i1;score=62
scaffold29|size1339158	blastn	match_part	1146878	1146981	62	+	.	ID=scaffold29|size1339158:hsp:5676:3.12.0.11;Parent=scaffold29|size1339158:hit:3176:3.12.0.11;Target=TRINITY_DN9915_c2_g19_i1 82 185 +;Gap=M104
scaffold29|size1339158	blastn	expressed_sequence_match	1146631	1146810	54	+	.	ID=scaffold29|size1339158:hit:3177:3.12.0.11;Name=TRINITY_DN5576_c0_g3_i1;score=54
scaffold29|size1339158	blastn	match_part	1146631	1146810	54	+	.	ID=scaffold29|size1339158:hsp:5677:3.12.0.11;Parent=scaffold29|size1339158:hit:3177:3.12.0.11;Target=TRINITY_DN5576_c0_g3_i1 1 180 +;Gap=M180
scaffold29|size1339158	blastn	expressed_sequence_match	1145876	1146195	140	+	.	ID=scaffold29|size1339158:hit:3178:3.12.0.11;Name=TRINITY_DN9915_c2_g25_i1;score=140
scaffold29|size1339158	blastn	match_part	1145876	1146195	140	+	.	ID=scaffold29|size1339158:hsp:5678:3.12.0.11;Parent=scaffold29|size1339158:hit:3178:3.12.0.11;Target=TRINITY_DN9915_c2_g25_i1 4 323 +;Gap=M320
scaffold29|size1339158	blastn	expressed_sequence_match	1146909	1147207	156	+	.	ID=scaffold29|size1339158:hit:3179:3.12.0.11;Name=TRINITY_DN14564_c0_g1_i1;score=156
scaffold29|size1339158	blastn	match_part	1146909	1147207	156	+	.	ID=scaffold29|size1339158:hsp:5679:3.12.0.11;Parent=scaffold29|size1339158:hit:3179:3.12.0.11;Target=TRINITY_DN14564_c0_g1_i1 4 301 +;Gap=M299
scaffold29|size1339158	blastn	expressed_sequence_match	1149918	1150138	125	+	.	ID=scaffold29|size1339158:hit:3180:3.12.0.11;Name=TRINITY_DN8624_c0_g1_i1;score=125
scaffold29|size1339158	blastn	match_part	1149918	1150138	125	+	.	ID=scaffold29|size1339158:hsp:5680:3.12.0.11;Parent=scaffold29|size1339158:hit:3180:3.12.0.11;Target=TRINITY_DN8624_c0_g1_i1 1 221 +;Gap=M221
scaffold29|size1339158	blastn	expressed_sequence_match	1145963	1146138	116	+	.	ID=scaffold29|size1339158:hit:3181:3.12.0.11;Name=TRINITY_DN9915_c2_g36_i1;score=116
scaffold29|size1339158	blastn	match_part	1145963	1146138	116	+	.	ID=scaffold29|size1339158:hsp:5681:3.12.0.11;Parent=scaffold29|size1339158:hit:3181:3.12.0.11;Target=TRINITY_DN9915_c2_g36_i1 46 221 +;Gap=M176
scaffold29|size1339158	blastn	expressed_sequence_match	1145783	1146180	182	+	.	ID=scaffold29|size1339158:hit:3182:3.12.0.11;Name=TRINITY_DN18025_c6_g1_i1;score=182
scaffold29|size1339158	blastn	match_part	1145783	1146180	182	+	.	ID=scaffold29|size1339158:hsp:5682:3.12.0.11;Parent=scaffold29|size1339158:hit:3182:3.12.0.11;Target=TRINITY_DN18025_c6_g1_i1 271 668 +;Gap=M398
scaffold29|size1339158	blastn	expressed_sequence_match	1150374	1150703	186	-	.	ID=scaffold29|size1339158:hit:3183:3.12.0.11;Name=TRINITY_DN5341_c0_g1_i1;score=186
scaffold29|size1339158	blastn	match_part	1150374	1150703	186	-	.	ID=scaffold29|size1339158:hsp:5683:3.12.0.11;Parent=scaffold29|size1339158:hit:3183:3.12.0.11;Target=TRINITY_DN5341_c0_g1_i1 310 639 +;Gap=M330
scaffold29|size1339158	blastn	expressed_sequence_match	1145876	1146114	113	+	.	ID=scaffold29|size1339158:hit:3184:3.12.0.11;Name=TRINITY_DN9915_c2_g25_i2;score=113
scaffold29|size1339158	blastn	match_part	1145876	1146114	113	+	.	ID=scaffold29|size1339158:hsp:5684:3.12.0.11;Parent=scaffold29|size1339158:hit:3184:3.12.0.11;Target=TRINITY_DN9915_c2_g25_i2 4 242 +;Gap=M239
scaffold29|size1339158	blastn	expressed_sequence_match	1146422	1146566	67	+	.	ID=scaffold29|size1339158:hit:3185:3.12.0.11;Name=TRINITY_DN17516_c2_g4_i1;score=67
scaffold29|size1339158	blastn	match_part	1146422	1146566	67	+	.	ID=scaffold29|size1339158:hsp:5685:3.12.0.11;Parent=scaffold29|size1339158:hit:3185:3.12.0.11;Target=TRINITY_DN17516_c2_g4_i1 2 146 +;Gap=M145
scaffold29|size1339158	blastn	expressed_sequence_match	1146292	1150703	331	+	.	ID=scaffold29|size1339158:hit:3186:3.12.0.11;Name=TRINITY_DN18025_c6_g2_i1;score=331
scaffold29|size1339158	blastn	match_part	1146292	1147303	331	+	.	ID=scaffold29|size1339158:hsp:5686:3.12.0.11;Parent=scaffold29|size1339158:hit:3186:3.12.0.11;Target=TRINITY_DN18025_c6_g2_i1 198 1211 +;Gap=M1012
scaffold29|size1339158	blastn	match_part	1148033	1148739	333	+	.	ID=scaffold29|size1339158:hsp:5687:3.12.0.11;Parent=scaffold29|size1339158:hit:3186:3.12.0.11;Target=TRINITY_DN18025_c6_g2_i1 1950 2661 +;Gap=M707
scaffold29|size1339158	blastn	match_part	1149383	1150703	697	+	.	ID=scaffold29|size1339158:hsp:5688:3.12.0.11;Parent=scaffold29|size1339158:hit:3186:3.12.0.11;Target=TRINITY_DN18025_c6_g2_i1 3305 4625 +;Gap=M1321
scaffold29|size1339158	blastn	expressed_sequence_match	1145783	1146063	107	+	.	ID=scaffold29|size1339158:hit:3187:3.12.0.11;Name=TRINITY_DN9915_c2_g39_i1;score=107
scaffold29|size1339158	blastn	match_part	1145783	1146063	107	+	.	ID=scaffold29|size1339158:hsp:5689:3.12.0.11;Parent=scaffold29|size1339158:hit:3187:3.12.0.11;Target=TRINITY_DN9915_c2_g39_i1 14 294 +;Gap=M281
scaffold29|size1339158	blastn	expressed_sequence_match	1150374	1150703	186	-	.	ID=scaffold29|size1339158:hit:3188:3.12.0.11;Name=TRINITY_DN5341_c0_g1_i2;score=186
scaffold29|size1339158	blastn	match_part	1150374	1150703	186	-	.	ID=scaffold29|size1339158:hsp:5690:3.12.0.11;Parent=scaffold29|size1339158:hit:3188:3.12.0.11;Target=TRINITY_DN5341_c0_g1_i2 255 584 +;Gap=M330
scaffold29|size1339158	blastn	expressed_sequence_match	1145684	1145958	165	+	.	ID=scaffold29|size1339158:hit:3189:3.12.0.11;Name=TRINITY_DN13285_c0_g1_i1;score=165
scaffold29|size1339158	blastn	match_part	1145684	1145958	165	+	.	ID=scaffold29|size1339158:hsp:5691:3.12.0.11;Parent=scaffold29|size1339158:hit:3189:3.12.0.11;Target=TRINITY_DN13285_c0_g1_i1 58 334 +;Gap=M275
scaffold29|size1339158	blastn	expressed_sequence_match	1149383	1150453	549	-	.	ID=scaffold29|size1339158:hit:3190:3.12.0.11;Name=TRINITY_DN3754_c0_g1_i1;score=549
scaffold29|size1339158	blastn	match_part	1149383	1150453	549	-	.	ID=scaffold29|size1339158:hsp:5692:3.12.0.11;Parent=scaffold29|size1339158:hit:3190:3.12.0.11;Target=TRINITY_DN3754_c0_g1_i1 11 1081 +;Gap=M1071
scaffold29|size1339158	blastn	expressed_sequence_match	1146015	1146543	120	+	.	ID=scaffold29|size1339158:hit:3191:3.12.0.11;Name=TRINITY_DN9915_c2_g1_i1;score=120
scaffold29|size1339158	blastn	match_part	1146015	1146206	120	+	.	ID=scaffold29|size1339158:hsp:5693:3.12.0.11;Parent=scaffold29|size1339158:hit:3191:3.12.0.11;Target=TRINITY_DN9915_c2_g1_i1 1 192 +;Gap=M192
scaffold29|size1339158	blastn	match_part	1146298	1146543	96	+	.	ID=scaffold29|size1339158:hsp:5694:3.12.0.11;Parent=scaffold29|size1339158:hit:3191:3.12.0.11;Target=TRINITY_DN9915_c2_g1_i1 285 530 +;Gap=M246
scaffold29|size1339158	blastn	expressed_sequence_match	1145786	1146036	107	+	.	ID=scaffold29|size1339158:hit:3192:3.12.0.11;Name=TRINITY_DN9915_c2_g38_i2;score=107
scaffold29|size1339158	blastn	match_part	1145786	1146036	107	+	.	ID=scaffold29|size1339158:hsp:5695:3.12.0.11;Parent=scaffold29|size1339158:hit:3192:3.12.0.11;Target=TRINITY_DN9915_c2_g38_i2 202 452 +;Gap=M251
scaffold29|size1339158	blastn	expressed_sequence_match	1145176	1151327	78	-	.	ID=scaffold29|size1339158:hit:3193:3.12.0.11;Name=TRINITY_DN22355_c0_g1_i1;score=78
scaffold29|size1339158	blastn	match_part	1151240	1151327	78	-	.	ID=scaffold29|size1339158:hsp:5696:3.12.0.11;Parent=scaffold29|size1339158:hit:3193:3.12.0.11;Target=TRINITY_DN22355_c0_g1_i1 120 208 +;Gap=M88
scaffold29|size1339158	blastn	match_part	1145176	1145357	143	-	.	ID=scaffold29|size1339158:hsp:5697:3.12.0.11;Parent=scaffold29|size1339158:hit:3193:3.12.0.11;Target=TRINITY_DN22355_c0_g1_i1 120 303 +;Gap=M182
scaffold29|size1339158	blastn	expressed_sequence_match	1146422	1146641	94	-	.	ID=scaffold29|size1339158:hit:3194:3.12.0.11;Name=TRINITY_DN5662_c0_g1_i1;score=94
scaffold29|size1339158	blastn	match_part	1146422	1146641	94	-	.	ID=scaffold29|size1339158:hsp:5698:3.12.0.11;Parent=scaffold29|size1339158:hit:3194:3.12.0.11;Target=TRINITY_DN5662_c0_g1_i1 2 221 +;Gap=M220
scaffold29|size1339158	blastn	expressed_sequence_match	1146878	1147303	168	+	.	ID=scaffold29|size1339158:hit:3195:3.12.0.11;Name=TRINITY_DN9915_c2_g32_i1;score=168
scaffold29|size1339158	blastn	match_part	1146878	1147303	168	+	.	ID=scaffold29|size1339158:hsp:5699:3.12.0.11;Parent=scaffold29|size1339158:hit:3195:3.12.0.11;Target=TRINITY_DN9915_c2_g32_i1 28 453 +;Gap=M426
scaffold29|size1339158	blastn	expressed_sequence_match	1146499	1146810	90	+	.	ID=scaffold29|size1339158:hit:3196:3.12.0.11;Name=TRINITY_DN9915_c2_g43_i1;score=90
scaffold29|size1339158	blastn	match_part	1146499	1146810	90	+	.	ID=scaffold29|size1339158:hsp:5700:3.12.0.11;Parent=scaffold29|size1339158:hit:3196:3.12.0.11;Target=TRINITY_DN9915_c2_g43_i1 7 318 +;Gap=M312
scaffold29|size1339158	blastn	expressed_sequence_match	1146556	1146785	104	+	.	ID=scaffold29|size1339158:hit:3197:3.12.0.11;Name=TRINITY_DN9915_c2_g10_i1;score=104
scaffold29|size1339158	blastn	match_part	1146556	1146785	104	+	.	ID=scaffold29|size1339158:hsp:5701:3.12.0.11;Parent=scaffold29|size1339158:hit:3197:3.12.0.11;Target=TRINITY_DN9915_c2_g10_i1 4 233 +;Gap=M230
scaffold29|size1339158	blastn	expressed_sequence_match	1150409	1150703	187	-	.	ID=scaffold29|size1339158:hit:3198:3.12.0.11;Name=TRINITY_DN18006_c1_g1_i1;score=187
scaffold29|size1339158	blastn	match_part	1150409	1150703	187	-	.	ID=scaffold29|size1339158:hsp:5702:3.12.0.11;Parent=scaffold29|size1339158:hit:3198:3.12.0.11;Target=TRINITY_DN18006_c1_g1_i1 249 543 +;Gap=M295
scaffold29|size1339158	blastn	expressed_sequence_match	1146422	1146641	94	-	.	ID=scaffold29|size1339158:hit:3199:3.12.0.11;Name=TRINITY_DN5662_c0_g1_i2;score=94
scaffold29|size1339158	blastn	match_part	1146422	1146641	94	-	.	ID=scaffold29|size1339158:hsp:5703:3.12.0.11;Parent=scaffold29|size1339158:hit:3199:3.12.0.11;Target=TRINITY_DN5662_c0_g1_i2 5 224 +;Gap=M220
scaffold29|size1339158	blastn	expressed_sequence_match	1146275	1146401	73	+	.	ID=scaffold29|size1339158:hit:3200:3.12.0.11;Name=TRINITY_DN3278_c0_g1_i1;score=73
scaffold29|size1339158	blastn	match_part	1146275	1146401	73	+	.	ID=scaffold29|size1339158:hsp:5704:3.12.0.11;Parent=scaffold29|size1339158:hit:3200:3.12.0.11;Target=TRINITY_DN3278_c0_g1_i1 9 135 +;Gap=M127
scaffold29|size1339158	blastn	expressed_sequence_match	1145966	1146543	78	+	.	ID=scaffold29|size1339158:hit:3201:3.12.0.11;Name=TRINITY_DN9915_c2_g1_i3;score=78
scaffold29|size1339158	blastn	match_part	1145966	1146067	78	+	.	ID=scaffold29|size1339158:hsp:5705:3.12.0.11;Parent=scaffold29|size1339158:hit:3201:3.12.0.11;Target=TRINITY_DN9915_c2_g1_i3 53 154 +;Gap=M102
scaffold29|size1339158	blastn	match_part	1146117	1146206	54	+	.	ID=scaffold29|size1339158:hsp:5706:3.12.0.11;Parent=scaffold29|size1339158:hit:3201:3.12.0.11;Target=TRINITY_DN9915_c2_g1_i3 177 266 +;Gap=M90
scaffold29|size1339158	blastn	match_part	1146298	1146543	96	+	.	ID=scaffold29|size1339158:hsp:5707:3.12.0.11;Parent=scaffold29|size1339158:hit:3201:3.12.0.11;Target=TRINITY_DN9915_c2_g1_i3 359 604 +;Gap=M246
scaffold29|size1339158	blastn	expressed_sequence_match	1146292	1146543	126	+	.	ID=scaffold29|size1339158:hit:3202:3.12.0.11;Name=TRINITY_DN9915_c2_g11_i1;score=126
scaffold29|size1339158	blastn	match_part	1146292	1146543	126	+	.	ID=scaffold29|size1339158:hsp:5708:3.12.0.11;Parent=scaffold29|size1339158:hit:3202:3.12.0.11;Target=TRINITY_DN9915_c2_g11_i1 16 267 +;Gap=M252
scaffold29|size1339158	blastn	expressed_sequence_match	1145876	1146195	158	+	.	ID=scaffold29|size1339158:hit:3203:3.12.0.11;Name=TRINITY_DN9915_c2_g45_i1;score=158
scaffold29|size1339158	blastn	match_part	1145876	1146195	158	+	.	ID=scaffold29|size1339158:hsp:5709:3.12.0.11;Parent=scaffold29|size1339158:hit:3203:3.12.0.11;Target=TRINITY_DN9915_c2_g45_i1 52 371 +;Gap=M320
scaffold29|size1339158	blastn	expressed_sequence_match	1149855	1150018	92	+	.	ID=scaffold29|size1339158:hit:3204:3.12.0.11;Name=TRINITY_DN5663_c0_g1_i1;score=92
scaffold29|size1339158	blastn	match_part	1149855	1150018	92	+	.	ID=scaffold29|size1339158:hsp:5710:3.12.0.11;Parent=scaffold29|size1339158:hit:3204:3.12.0.11;Target=TRINITY_DN5663_c0_g1_i1 177 340 +;Gap=M164
scaffold29|size1339158	blastn	expressed_sequence_match	1146438	1146566	51	+	.	ID=scaffold29|size1339158:hit:3205:3.12.0.11;Name=TRINITY_DN17516_c2_g7_i1;score=51
scaffold29|size1339158	blastn	match_part	1146438	1146566	51	+	.	ID=scaffold29|size1339158:hsp:5711:3.12.0.11;Parent=scaffold29|size1339158:hit:3205:3.12.0.11;Target=TRINITY_DN17516_c2_g7_i1 62 190 +;Gap=M129
scaffold29|size1339158	blastn	expressed_sequence_match	1146595	1146957	96	+	.	ID=scaffold29|size1339158:hit:3206:3.12.0.11;Name=TRINITY_DN9915_c2_g32_i4;score=96
scaffold29|size1339158	blastn	match_part	1146595	1146957	96	+	.	ID=scaffold29|size1339158:hsp:5712:3.12.0.11;Parent=scaffold29|size1339158:hit:3206:3.12.0.11;Target=TRINITY_DN9915_c2_g32_i4 1 365 +;Gap=M363
scaffold29|size1339158	blastn	expressed_sequence_match	1146878	1146966	65	+	.	ID=scaffold29|size1339158:hit:3207:3.12.0.11;Name=TRINITY_DN9915_c2_g46_i1;score=65
scaffold29|size1339158	blastn	match_part	1146878	1146966	65	+	.	ID=scaffold29|size1339158:hsp:5713:3.12.0.11;Parent=scaffold29|size1339158:hit:3207:3.12.0.11;Target=TRINITY_DN9915_c2_g46_i1 82 170 +;Gap=M89
scaffold29|size1339158	blastn	expressed_sequence_match	1146441	1146641	99	+	.	ID=scaffold29|size1339158:hit:3208:3.12.0.11;Name=TRINITY_DN12744_c0_g1_i1;score=99
scaffold29|size1339158	blastn	match_part	1146441	1146641	99	+	.	ID=scaffold29|size1339158:hsp:5714:3.12.0.11;Parent=scaffold29|size1339158:hit:3208:3.12.0.11;Target=TRINITY_DN12744_c0_g1_i1 1 201 +;Gap=M201
scaffold29|size1339158	blastn	expressed_sequence_match	1146292	1146413	56	+	.	ID=scaffold29|size1339158:hit:3209:3.12.0.11;Name=TRINITY_DN9915_c2_g1_i4;score=56
scaffold29|size1339158	blastn	match_part	1146292	1146413	56	+	.	ID=scaffold29|size1339158:hsp:5715:3.12.0.11;Parent=scaffold29|size1339158:hit:3209:3.12.0.11;Target=TRINITY_DN9915_c2_g1_i4 91 212 +;Gap=M122
scaffold29|size1339158	blastn	expressed_sequence_match	1146881	1146980	35	+	.	ID=scaffold29|size1339158:hit:3210:3.12.0.11;Name=TRINITY_DN7047_c0_g1_i1;score=35
scaffold29|size1339158	blastn	match_part	1146881	1146980	35	+	.	ID=scaffold29|size1339158:hsp:5716:3.12.0.11;Parent=scaffold29|size1339158:hit:3210:3.12.0.11;Target=TRINITY_DN7047_c0_g1_i1 32 130 +;Gap=M100
scaffold29|size1339158	blastn	expressed_sequence_match	1146878	1147303	144	+	.	ID=scaffold29|size1339158:hit:3211:3.12.0.11;Name=TRINITY_DN9915_c2_g32_i5;score=144
scaffold29|size1339158	blastn	match_part	1146878	1147303	144	+	.	ID=scaffold29|size1339158:hsp:5717:3.12.0.11;Parent=scaffold29|size1339158:hit:3211:3.12.0.11;Target=TRINITY_DN9915_c2_g32_i5 52 477 +;Gap=M426
scaffold29|size1339158	blastn	expressed_sequence_match	1145786	1145934	41	+	.	ID=scaffold29|size1339158:hit:3212:3.12.0.11;Name=TRINITY_DN9915_c2_g15_i1;score=41
scaffold29|size1339158	blastn	match_part	1145786	1145934	41	+	.	ID=scaffold29|size1339158:hsp:5718:3.12.0.11;Parent=scaffold29|size1339158:hit:3212:3.12.0.11;Target=TRINITY_DN9915_c2_g15_i1 186 334 +;Gap=M149
scaffold29|size1339158	blastn	expressed_sequence_match	1146736	1146912	42	+	.	ID=scaffold29|size1339158:hit:3213:3.12.0.11;Name=TRINITY_DN9915_c2_g3_i1;score=42
scaffold29|size1339158	blastn	match_part	1146736	1146912	42	+	.	ID=scaffold29|size1339158:hsp:5719:3.12.0.11;Parent=scaffold29|size1339158:hit:3213:3.12.0.11;Target=TRINITY_DN9915_c2_g3_i1 73 251 +;Gap=M177
scaffold29|size1339158	blastn	expressed_sequence_match	1146284	1146518	85	+	.	ID=scaffold29|size1339158:hit:3214:3.12.0.11;Name=TRINITY_DN12050_c0_g1_i1;score=85
scaffold29|size1339158	blastn	match_part	1146284	1146518	85	+	.	ID=scaffold29|size1339158:hsp:5720:3.12.0.11;Parent=scaffold29|size1339158:hit:3214:3.12.0.11;Target=TRINITY_DN12050_c0_g1_i1 16 250 +;Gap=M235
scaffold29|size1339158	blastn	expressed_sequence_match	1146384	1146550	113	+	.	ID=scaffold29|size1339158:hit:3215:3.12.0.11;Name=TRINITY_DN12023_c0_g2_i1;score=113
scaffold29|size1339158	blastn	match_part	1146384	1146550	113	+	.	ID=scaffold29|size1339158:hsp:5721:3.12.0.11;Parent=scaffold29|size1339158:hit:3215:3.12.0.11;Target=TRINITY_DN12023_c0_g2_i1 1 167 +;Gap=M167
scaffold29|size1339158	blastn	expressed_sequence_match	1146292	1146810	201	+	.	ID=scaffold29|size1339158:hit:3216:3.12.0.11;Name=TRINITY_DN9915_c2_g33_i1;score=201
scaffold29|size1339158	blastn	match_part	1146292	1146810	201	+	.	ID=scaffold29|size1339158:hsp:5722:3.12.0.11;Parent=scaffold29|size1339158:hit:3216:3.12.0.11;Target=TRINITY_DN9915_c2_g33_i1 57 575 +;Gap=M519
scaffold29|size1339158	blastn	expressed_sequence_match	1146307	1146545	125	+	.	ID=scaffold29|size1339158:hit:3217:3.12.0.11;Name=TRINITY_DN19113_c0_g1_i1;score=125
scaffold29|size1339158	blastn	match_part	1146307	1146545	125	+	.	ID=scaffold29|size1339158:hsp:5723:3.12.0.11;Parent=scaffold29|size1339158:hit:3217:3.12.0.11;Target=TRINITY_DN19113_c0_g1_i1 1 239 +;Gap=M239
scaffold29|size1339158	blastn	expressed_sequence_match	1146589	1146809	101	+	.	ID=scaffold29|size1339158:hit:3218:3.12.0.11;Name=TRINITY_DN12023_c0_g3_i1;score=101
scaffold29|size1339158	blastn	match_part	1146589	1146809	101	+	.	ID=scaffold29|size1339158:hsp:5724:3.12.0.11;Parent=scaffold29|size1339158:hit:3218:3.12.0.11;Target=TRINITY_DN12023_c0_g3_i1 1 221 +;Gap=M221
scaffold29|size1339158	blastn	expressed_sequence_match	1165032	1165311	250	-	.	ID=scaffold29|size1339158:hit:3219:3.12.0.11;Name=TRINITY_DN335_c0_g1_i1;score=250
scaffold29|size1339158	blastn	match_part	1165032	1165311	250	-	.	ID=scaffold29|size1339158:hsp:5725:3.12.0.11;Parent=scaffold29|size1339158:hit:3219:3.12.0.11;Target=TRINITY_DN335_c0_g1_i1 365 644 +;Gap=M280
scaffold29|size1339158	blastn	expressed_sequence_match	1163673	1163881	203	+	.	ID=scaffold29|size1339158:hit:3220:3.12.0.11;Name=TRINITY_DN9915_c2_g19_i1;score=203
scaffold29|size1339158	blastn	match_part	1163673	1163881	203	+	.	ID=scaffold29|size1339158:hsp:5726:3.12.0.11;Parent=scaffold29|size1339158:hit:3220:3.12.0.11;Target=TRINITY_DN9915_c2_g19_i1 1 209 +;Gap=M209
scaffold29|size1339158	blastn	expressed_sequence_match	1163505	1163695	101	+	.	ID=scaffold29|size1339158:hit:3221:3.12.0.11;Name=TRINITY_DN5576_c0_g3_i1;score=101
scaffold29|size1339158	blastn	match_part	1163505	1163695	101	+	.	ID=scaffold29|size1339158:hsp:5727:3.12.0.11;Parent=scaffold29|size1339158:hit:3221:3.12.0.11;Target=TRINITY_DN5576_c0_g3_i1 1 191 +;Gap=M191
scaffold29|size1339158	blastn	expressed_sequence_match	1164248	1164535	246	+	.	ID=scaffold29|size1339158:hit:3222:3.12.0.11;Name=TRINITY_DN12418_c0_g1_i1;score=246
scaffold29|size1339158	blastn	match_part	1164248	1164535	246	+	.	ID=scaffold29|size1339158:hsp:5728:3.12.0.11;Parent=scaffold29|size1339158:hit:3222:3.12.0.11;Target=TRINITY_DN12418_c0_g1_i1 5 292 +;Gap=M288
scaffold29|size1339158	blastn	expressed_sequence_match	1162767	1163255	161	+	.	ID=scaffold29|size1339158:hit:3223:3.12.0.11;Name=TRINITY_DN9915_c2_g25_i1;score=161
scaffold29|size1339158	blastn	match_part	1162767	1162957	161	+	.	ID=scaffold29|size1339158:hsp:5729:3.12.0.11;Parent=scaffold29|size1339158:hit:3223:3.12.0.11;Target=TRINITY_DN9915_c2_g25_i1 1 191 +;Gap=M191
scaffold29|size1339158	blastn	match_part	1162958	1163255	220	+	.	ID=scaffold29|size1339158:hsp:5730:3.12.0.11;Parent=scaffold29|size1339158:hit:3223:3.12.0.11;Target=TRINITY_DN9915_c2_g25_i1 212 509 +;Gap=M298
scaffold29|size1339158	blastn	expressed_sequence_match	1164906	1165036	119	+	.	ID=scaffold29|size1339158:hit:3224:3.12.0.11;Name=TRINITY_DN15798_c0_g1_i1;score=119
scaffold29|size1339158	blastn	match_part	1164906	1165036	119	+	.	ID=scaffold29|size1339158:hsp:5731:3.12.0.11;Parent=scaffold29|size1339158:hit:3224:3.12.0.11;Target=TRINITY_DN15798_c0_g1_i1 131 261 +;Gap=M131
scaffold29|size1339158	blastn	expressed_sequence_match	1162519	1162957	367	+	.	ID=scaffold29|size1339158:hit:3225:3.12.0.11;Name=TRINITY_DN18025_c6_g1_i1;score=367
scaffold29|size1339158	blastn	match_part	1162519	1162957	367	+	.	ID=scaffold29|size1339158:hsp:5732:3.12.0.11;Parent=scaffold29|size1339158:hit:3225:3.12.0.11;Target=TRINITY_DN18025_c6_g1_i1 113 551 +;Gap=M439
scaffold29|size1339158	blastn	expressed_sequence_match	1162664	1162888	183	+	.	ID=scaffold29|size1339158:hit:3226:3.12.0.11;Name=TRINITY_DN9915_c2_g37_i1;score=183
scaffold29|size1339158	blastn	match_part	1162664	1162888	183	+	.	ID=scaffold29|size1339158:hsp:5733:3.12.0.11;Parent=scaffold29|size1339158:hit:3226:3.12.0.11;Target=TRINITY_DN9915_c2_g37_i1 1 225 +;Gap=M225
scaffold29|size1339158	blastn	expressed_sequence_match	1162767	1162957	161	+	.	ID=scaffold29|size1339158:hit:3227:3.12.0.11;Name=TRINITY_DN9915_c2_g25_i2;score=161
scaffold29|size1339158	blastn	match_part	1162767	1162957	161	+	.	ID=scaffold29|size1339158:hsp:5734:3.12.0.11;Parent=scaffold29|size1339158:hit:3227:3.12.0.11;Target=TRINITY_DN9915_c2_g25_i2 1 191 +;Gap=M191
scaffold29|size1339158	blastn	expressed_sequence_match	1162519	1162633	97	+	.	ID=scaffold29|size1339158:hit:3228:3.12.0.11;Name=TRINITY_DN9915_c2_g7_i1;score=97
scaffold29|size1339158	blastn	match_part	1162519	1162633	97	+	.	ID=scaffold29|size1339158:hsp:5735:3.12.0.11;Parent=scaffold29|size1339158:hit:3228:3.12.0.11;Target=TRINITY_DN9915_c2_g7_i1 93 207 +;Gap=M115
scaffold29|size1339158	blastn	expressed_sequence_match	1162970	1167165	1262	+	.	ID=scaffold29|size1339158:hit:3229:3.12.0.11;Name=TRINITY_DN18025_c6_g2_i1;score=1262
scaffold29|size1339158	blastn	match_part	1162970	1164535	1262	+	.	ID=scaffold29|size1339158:hsp:5736:3.12.0.11;Parent=scaffold29|size1339158:hit:3229:3.12.0.11;Target=TRINITY_DN18025_c6_g2_i1 1 1567 +;Gap=M1566
scaffold29|size1339158	blastn	match_part	1164892	1165311	390	+	.	ID=scaffold29|size1339158:hsp:5737:3.12.0.11;Parent=scaffold29|size1339158:hit:3229:3.12.0.11;Target=TRINITY_DN18025_c6_g2_i1 1924 2343 +;Gap=M420
scaffold29|size1339158	blastn	match_part	1166273	1167165	798	+	.	ID=scaffold29|size1339158:hsp:5738:3.12.0.11;Parent=scaffold29|size1339158:hit:3229:3.12.0.11;Target=TRINITY_DN18025_c6_g2_i1 3305 4196 +;Gap=M893
scaffold29|size1339158	blastn	expressed_sequence_match	1162664	1162957	222	+	.	ID=scaffold29|size1339158:hit:3230:3.12.0.11;Name=TRINITY_DN9915_c2_g39_i1;score=222
scaffold29|size1339158	blastn	match_part	1162664	1162957	222	+	.	ID=scaffold29|size1339158:hsp:5739:3.12.0.11;Parent=scaffold29|size1339158:hit:3230:3.12.0.11;Target=TRINITY_DN9915_c2_g39_i1 1 294 +;Gap=M294
scaffold29|size1339158	blastn	expressed_sequence_match	1162686	1162826	39	+	.	ID=scaffold29|size1339158:hit:3231:3.12.0.11;Name=TRINITY_DN13285_c0_g1_i1;score=39
scaffold29|size1339158	blastn	match_part	1162686	1162826	39	+	.	ID=scaffold29|size1339158:hsp:5740:3.12.0.11;Parent=scaffold29|size1339158:hit:3231:3.12.0.11;Target=TRINITY_DN13285_c0_g1_i1 168 308 +;Gap=M141
scaffold29|size1339158	blastn	expressed_sequence_match	1163056	1163337	108	+	.	ID=scaffold29|size1339158:hit:3232:3.12.0.11;Name=TRINITY_DN15670_c2_g1_i1;score=108
scaffold29|size1339158	blastn	match_part	1163056	1163337	108	+	.	ID=scaffold29|size1339158:hsp:5741:3.12.0.11;Parent=scaffold29|size1339158:hit:3232:3.12.0.11;Target=TRINITY_DN15670_c2_g1_i1 67 348 +;Gap=M282
scaffold29|size1339158	blastn	expressed_sequence_match	1162565	1162804	102	+	.	ID=scaffold29|size1339158:hit:3233:3.12.0.11;Name=TRINITY_DN5272_c0_g1_i1;score=102
scaffold29|size1339158	blastn	match_part	1162565	1162804	102	+	.	ID=scaffold29|size1339158:hsp:5742:3.12.0.11;Parent=scaffold29|size1339158:hit:3233:3.12.0.11;Target=TRINITY_DN5272_c0_g1_i1 165 404 +;Gap=M240
scaffold29|size1339158	blastn	expressed_sequence_match	1166273	1167161	758	-	.	ID=scaffold29|size1339158:hit:3234:3.12.0.11;Name=TRINITY_DN3754_c0_g1_i1;score=758
scaffold29|size1339158	blastn	match_part	1166273	1167161	758	-	.	ID=scaffold29|size1339158:hsp:5743:3.12.0.11;Parent=scaffold29|size1339158:hit:3234:3.12.0.11;Target=TRINITY_DN3754_c0_g1_i1 194 1081 +;Gap=M889
scaffold29|size1339158	blastn	expressed_sequence_match	1162958	1163441	342	+	.	ID=scaffold29|size1339158:hit:3235:3.12.0.11;Name=TRINITY_DN9915_c2_g1_i1;score=342
scaffold29|size1339158	blastn	match_part	1162958	1163441	342	+	.	ID=scaffold29|size1339158:hsp:5744:3.12.0.11;Parent=scaffold29|size1339158:hit:3235:3.12.0.11;Target=TRINITY_DN9915_c2_g1_i1 70 554 +;Gap=M484
scaffold29|size1339158	blastn	expressed_sequence_match	1162519	1162931	317	+	.	ID=scaffold29|size1339158:hit:3236:3.12.0.11;Name=TRINITY_DN9915_c2_g38_i2;score=317
scaffold29|size1339158	blastn	match_part	1162519	1162931	317	+	.	ID=scaffold29|size1339158:hsp:5745:3.12.0.11;Parent=scaffold29|size1339158:hit:3236:3.12.0.11;Target=TRINITY_DN9915_c2_g38_i2 41 453 +;Gap=M413
scaffold29|size1339158	blastn	expressed_sequence_match	1163961	1164201	211	+	.	ID=scaffold29|size1339158:hit:3237:3.12.0.11;Name=TRINITY_DN9915_c2_g29_i1;score=211
scaffold29|size1339158	blastn	match_part	1163961	1164201	211	+	.	ID=scaffold29|size1339158:hsp:5746:3.12.0.11;Parent=scaffold29|size1339158:hit:3237:3.12.0.11;Target=TRINITY_DN9915_c2_g29_i1 115 355 +;Gap=M241
scaffold29|size1339158	blastn	expressed_sequence_match	1163297	1163515	131	-	.	ID=scaffold29|size1339158:hit:3238:3.12.0.11;Name=TRINITY_DN5662_c0_g1_i1;score=131
scaffold29|size1339158	blastn	match_part	1163297	1163515	131	-	.	ID=scaffold29|size1339158:hsp:5747:3.12.0.11;Parent=scaffold29|size1339158:hit:3238:3.12.0.11;Target=TRINITY_DN5662_c0_g1_i1 2 221 +;Gap=M219
scaffold29|size1339158	blastn	expressed_sequence_match	1164300	1164488	87	+	.	ID=scaffold29|size1339158:hit:3239:3.12.0.11;Name=TRINITY_DN10017_c0_g1_i1;score=87
scaffold29|size1339158	blastn	match_part	1164300	1164488	87	+	.	ID=scaffold29|size1339158:hsp:5748:3.12.0.11;Parent=scaffold29|size1339158:hit:3239:3.12.0.11;Target=TRINITY_DN10017_c0_g1_i1 13 201 +;Gap=M189
scaffold29|size1339158	blastn	expressed_sequence_match	1163727	1164201	415	+	.	ID=scaffold29|size1339158:hit:3240:3.12.0.11;Name=TRINITY_DN9915_c2_g32_i1;score=415
scaffold29|size1339158	blastn	match_part	1163727	1164201	415	+	.	ID=scaffold29|size1339158:hsp:5749:3.12.0.11;Parent=scaffold29|size1339158:hit:3240:3.12.0.11;Target=TRINITY_DN9915_c2_g32_i1 1 475 +;Gap=M475
scaffold29|size1339158	blastn	expressed_sequence_match	1162958	1163302	261	+	.	ID=scaffold29|size1339158:hit:3241:3.12.0.11;Name=TRINITY_DN9915_c2_g1_i2;score=261
scaffold29|size1339158	blastn	match_part	1162958	1163302	261	+	.	ID=scaffold29|size1339158:hsp:5750:3.12.0.11;Parent=scaffold29|size1339158:hit:3241:3.12.0.11;Target=TRINITY_DN9915_c2_g1_i2 36 380 +;Gap=M345
scaffold29|size1339158	blastn	expressed_sequence_match	1163368	1163695	258	+	.	ID=scaffold29|size1339158:hit:3242:3.12.0.11;Name=TRINITY_DN9915_c2_g43_i1;score=258
scaffold29|size1339158	blastn	match_part	1163368	1163695	258	+	.	ID=scaffold29|size1339158:hsp:5751:3.12.0.11;Parent=scaffold29|size1339158:hit:3242:3.12.0.11;Target=TRINITY_DN9915_c2_g43_i1 1 329 +;Gap=M328
scaffold29|size1339158	blastn	expressed_sequence_match	1163427	1163662	200	+	.	ID=scaffold29|size1339158:hit:3243:3.12.0.11;Name=TRINITY_DN9915_c2_g10_i1;score=200
scaffold29|size1339158	blastn	match_part	1163427	1163662	200	+	.	ID=scaffold29|size1339158:hsp:5752:3.12.0.11;Parent=scaffold29|size1339158:hit:3243:3.12.0.11;Target=TRINITY_DN9915_c2_g10_i1 1 236 +;Gap=M236
scaffold29|size1339158	blastn	expressed_sequence_match	1163297	1163519	159	-	.	ID=scaffold29|size1339158:hit:3244:3.12.0.11;Name=TRINITY_DN5662_c0_g1_i2;score=159
scaffold29|size1339158	blastn	match_part	1163297	1163519	159	-	.	ID=scaffold29|size1339158:hsp:5753:3.12.0.11;Parent=scaffold29|size1339158:hit:3244:3.12.0.11;Target=TRINITY_DN5662_c0_g1_i2 1 224 +;Gap=M223
scaffold29|size1339158	blastn	expressed_sequence_match	1163803	1164000	132	+	.	ID=scaffold29|size1339158:hit:3245:3.12.0.11;Name=TRINITY_DN6466_c0_g4_i1;score=132
scaffold29|size1339158	blastn	match_part	1163803	1164000	132	+	.	ID=scaffold29|size1339158:hsp:5754:3.12.0.11;Parent=scaffold29|size1339158:hit:3245:3.12.0.11;Target=TRINITY_DN6466_c0_g4_i1 6 203 +;Gap=M198
scaffold29|size1339158	blastn	expressed_sequence_match	1162565	1162832	106	+	.	ID=scaffold29|size1339158:hit:3246:3.12.0.11;Name=TRINITY_DN14750_c0_g1_i2;score=106
scaffold29|size1339158	blastn	match_part	1162565	1162832	106	+	.	ID=scaffold29|size1339158:hsp:5755:3.12.0.11;Parent=scaffold29|size1339158:hit:3246:3.12.0.11;Target=TRINITY_DN14750_c0_g1_i2 53 320 +;Gap=M268
scaffold29|size1339158	blastn	expressed_sequence_match	1162809	1163441	105	+	.	ID=scaffold29|size1339158:hit:3247:3.12.0.11;Name=TRINITY_DN9915_c2_g1_i3;score=105
scaffold29|size1339158	blastn	match_part	1162809	1162931	105	+	.	ID=scaffold29|size1339158:hsp:5756:3.12.0.11;Parent=scaffold29|size1339158:hit:3247:3.12.0.11;Target=TRINITY_DN9915_c2_g1_i3 2 124 +;Gap=M123
scaffold29|size1339158	blastn	match_part	1162991	1163441	315	+	.	ID=scaffold29|size1339158:hsp:5757:3.12.0.11;Parent=scaffold29|size1339158:hit:3247:3.12.0.11;Target=TRINITY_DN9915_c2_g1_i3 177 628 +;Gap=M451
scaffold29|size1339158	blastn	expressed_sequence_match	1163158	1163441	208	+	.	ID=scaffold29|size1339158:hit:3248:3.12.0.11;Name=TRINITY_DN9915_c2_g11_i1;score=208
scaffold29|size1339158	blastn	match_part	1163158	1163441	208	+	.	ID=scaffold29|size1339158:hsp:5758:3.12.0.11;Parent=scaffold29|size1339158:hit:3248:3.12.0.11;Target=TRINITY_DN9915_c2_g11_i1 7 291 +;Gap=M284
scaffold29|size1339158	blastn	expressed_sequence_match	1162719	1162957	185	+	.	ID=scaffold29|size1339158:hit:3249:3.12.0.11;Name=TRINITY_DN9915_c2_g45_i1;score=185
scaffold29|size1339158	blastn	match_part	1162719	1162957	185	+	.	ID=scaffold29|size1339158:hsp:5759:3.12.0.11;Parent=scaffold29|size1339158:hit:3249:3.12.0.11;Target=TRINITY_DN9915_c2_g45_i1 1 239 +;Gap=M239
scaffold29|size1339158	blastn	expressed_sequence_match	1163469	1163722	182	+	.	ID=scaffold29|size1339158:hit:3250:3.12.0.11;Name=TRINITY_DN9915_c2_g32_i2;score=182
scaffold29|size1339158	blastn	match_part	1163469	1163722	182	+	.	ID=scaffold29|size1339158:hsp:5760:3.12.0.11;Parent=scaffold29|size1339158:hit:3250:3.12.0.11;Target=TRINITY_DN9915_c2_g32_i2 1 254 +;Gap=M254
scaffold29|size1339158	blastn	expressed_sequence_match	1163865	1164077	159	+	.	ID=scaffold29|size1339158:hit:3251:3.12.0.11;Name=TRINITY_DN6466_c0_g5_i1;score=159
scaffold29|size1339158	blastn	match_part	1163865	1164077	159	+	.	ID=scaffold29|size1339158:hsp:5761:3.12.0.11;Parent=scaffold29|size1339158:hit:3251:3.12.0.11;Target=TRINITY_DN6466_c0_g5_i1 1 213 +;Gap=M213
scaffold29|size1339158	blastn	expressed_sequence_match	1163800	1164057	138	+	.	ID=scaffold29|size1339158:hit:3252:3.12.0.11;Name=TRINITY_DN8689_c0_g1_i1;score=138
scaffold29|size1339158	blastn	match_part	1163800	1164057	138	+	.	ID=scaffold29|size1339158:hsp:5762:3.12.0.11;Parent=scaffold29|size1339158:hit:3252:3.12.0.11;Target=TRINITY_DN8689_c0_g1_i1 1 258 +;Gap=M258
scaffold29|size1339158	blastn	expressed_sequence_match	1166568	1166899	88	+	.	ID=scaffold29|size1339158:hit:3253:3.12.0.11;Name=TRINITY_DN5663_c0_g1_i1;score=88
scaffold29|size1339158	blastn	match_part	1166568	1166899	88	+	.	ID=scaffold29|size1339158:hsp:5763:3.12.0.11;Parent=scaffold29|size1339158:hit:3253:3.12.0.11;Target=TRINITY_DN5663_c0_g1_i1 1 330 +;Gap=M332
scaffold29|size1339158	blastn	expressed_sequence_match	1163469	1163833	230	+	.	ID=scaffold29|size1339158:hit:3254:3.12.0.11;Name=TRINITY_DN9915_c2_g32_i4;score=230
scaffold29|size1339158	blastn	match_part	1163469	1163833	230	+	.	ID=scaffold29|size1339158:hsp:5764:3.12.0.11;Parent=scaffold29|size1339158:hit:3254:3.12.0.11;Target=TRINITY_DN9915_c2_g32_i4 1 365 +;Gap=M365
scaffold29|size1339158	blastn	expressed_sequence_match	1163763	1164077	219	+	.	ID=scaffold29|size1339158:hit:3255:3.12.0.11;Name=TRINITY_DN6466_c0_g7_i1;score=219
scaffold29|size1339158	blastn	match_part	1163763	1164077	219	+	.	ID=scaffold29|size1339158:hsp:5765:3.12.0.11;Parent=scaffold29|size1339158:hit:3255:3.12.0.11;Target=TRINITY_DN6466_c0_g7_i1 1 315 +;Gap=M315
scaffold29|size1339158	blastn	expressed_sequence_match	1163673	1163887	185	+	.	ID=scaffold29|size1339158:hit:3256:3.12.0.11;Name=TRINITY_DN9915_c2_g46_i1;score=185
scaffold29|size1339158	blastn	match_part	1163673	1163887	185	+	.	ID=scaffold29|size1339158:hsp:5766:3.12.0.11;Parent=scaffold29|size1339158:hit:3256:3.12.0.11;Target=TRINITY_DN9915_c2_g46_i1 1 215 +;Gap=M215
scaffold29|size1339158	blastn	expressed_sequence_match	1163316	1163515	154	+	.	ID=scaffold29|size1339158:hit:3257:3.12.0.11;Name=TRINITY_DN12744_c0_g1_i1;score=154
scaffold29|size1339158	blastn	match_part	1163316	1163515	154	+	.	ID=scaffold29|size1339158:hsp:5767:3.12.0.11;Parent=scaffold29|size1339158:hit:3257:3.12.0.11;Target=TRINITY_DN12744_c0_g1_i1 1 201 +;Gap=M200
scaffold29|size1339158	blastn	expressed_sequence_match	1163077	1163288	152	+	.	ID=scaffold29|size1339158:hit:3258:3.12.0.11;Name=TRINITY_DN9915_c2_g1_i4;score=152
scaffold29|size1339158	blastn	match_part	1163077	1163288	152	+	.	ID=scaffold29|size1339158:hsp:5768:3.12.0.11;Parent=scaffold29|size1339158:hit:3258:3.12.0.11;Target=TRINITY_DN9915_c2_g1_i4 1 212 +;Gap=M212
scaffold29|size1339158	blastn	expressed_sequence_match	1163800	1164057	132	+	.	ID=scaffold29|size1339158:hit:3259:3.12.0.11;Name=TRINITY_DN8689_c0_g2_i1;score=132
scaffold29|size1339158	blastn	match_part	1163800	1164057	132	+	.	ID=scaffold29|size1339158:hsp:5769:3.12.0.11;Parent=scaffold29|size1339158:hit:3259:3.12.0.11;Target=TRINITY_DN8689_c0_g2_i1 1 258 +;Gap=M258
scaffold29|size1339158	blastn	expressed_sequence_match	1163727	1163947	108	+	.	ID=scaffold29|size1339158:hit:3260:3.12.0.11;Name=TRINITY_DN7047_c0_g1_i1;score=108
scaffold29|size1339158	blastn	match_part	1163727	1163947	108	+	.	ID=scaffold29|size1339158:hsp:5770:3.12.0.11;Parent=scaffold29|size1339158:hit:3260:3.12.0.11;Target=TRINITY_DN7047_c0_g1_i1 2 221 +;Gap=M221
scaffold29|size1339158	blastn	expressed_sequence_match	1163919	1164113	87	+	.	ID=scaffold29|size1339158:hit:3261:3.12.0.11;Name=TRINITY_DN12038_c1_g1_i1;score=87
scaffold29|size1339158	blastn	match_part	1163919	1164113	87	+	.	ID=scaffold29|size1339158:hsp:5771:3.12.0.11;Parent=scaffold29|size1339158:hit:3261:3.12.0.11;Target=TRINITY_DN12038_c1_g1_i1 18 212 +;Gap=M195
scaffold29|size1339158	blastn	expressed_sequence_match	1163703	1164201	415	+	.	ID=scaffold29|size1339158:hit:3262:3.12.0.11;Name=TRINITY_DN9915_c2_g32_i5;score=415
scaffold29|size1339158	blastn	match_part	1163703	1164201	415	+	.	ID=scaffold29|size1339158:hsp:5772:3.12.0.11;Parent=scaffold29|size1339158:hit:3262:3.12.0.11;Target=TRINITY_DN9915_c2_g32_i5 1 499 +;Gap=M499
scaffold29|size1339158	blastn	expressed_sequence_match	1162519	1162828	244	+	.	ID=scaffold29|size1339158:hit:3263:3.12.0.11;Name=TRINITY_DN9915_c2_g15_i1;score=244
scaffold29|size1339158	blastn	match_part	1162519	1162828	244	+	.	ID=scaffold29|size1339158:hsp:5773:3.12.0.11;Parent=scaffold29|size1339158:hit:3263:3.12.0.11;Target=TRINITY_DN9915_c2_g15_i1 25 334 +;Gap=M310
scaffold29|size1339158	blastn	expressed_sequence_match	1163538	1163788	233	+	.	ID=scaffold29|size1339158:hit:3264:3.12.0.11;Name=TRINITY_DN9915_c2_g3_i1;score=233
scaffold29|size1339158	blastn	match_part	1163538	1163788	233	+	.	ID=scaffold29|size1339158:hsp:5774:3.12.0.11;Parent=scaffold29|size1339158:hit:3264:3.12.0.11;Target=TRINITY_DN9915_c2_g3_i1 1 251 +;Gap=M251
scaffold29|size1339158	blastn	expressed_sequence_match	1163173	1163387	137	+	.	ID=scaffold29|size1339158:hit:3265:3.12.0.11;Name=TRINITY_DN12050_c0_g1_i1;score=137
scaffold29|size1339158	blastn	match_part	1163173	1163387	137	+	.	ID=scaffold29|size1339158:hsp:5775:3.12.0.11;Parent=scaffold29|size1339158:hit:3265:3.12.0.11;Target=TRINITY_DN12050_c0_g1_i1 30 244 +;Gap=M215
scaffold29|size1339158	blastn	expressed_sequence_match	1163491	1163695	97	+	.	ID=scaffold29|size1339158:hit:3266:3.12.0.11;Name=TRINITY_DN5576_c0_g1_i1;score=97
scaffold29|size1339158	blastn	match_part	1163491	1163695	97	+	.	ID=scaffold29|size1339158:hsp:5776:3.12.0.11;Parent=scaffold29|size1339158:hit:3266:3.12.0.11;Target=TRINITY_DN5576_c0_g1_i1 10 214 +;Gap=M205
scaffold29|size1339158	blastn	expressed_sequence_match	1163111	1163686	458	+	.	ID=scaffold29|size1339158:hit:3267:3.12.0.11;Name=TRINITY_DN9915_c2_g33_i1;score=458
scaffold29|size1339158	blastn	match_part	1163111	1163686	458	+	.	ID=scaffold29|size1339158:hsp:5777:3.12.0.11;Parent=scaffold29|size1339158:hit:3267:3.12.0.11;Target=TRINITY_DN9915_c2_g33_i1 1 577 +;Gap=M576
scaffold29|size1339158	blastn	expressed_sequence_match	1163491	1163689	127	+	.	ID=scaffold29|size1339158:hit:3268:3.12.0.11;Name=TRINITY_DN5576_c0_g2_i1;score=127
scaffold29|size1339158	blastn	match_part	1163491	1163689	127	+	.	ID=scaffold29|size1339158:hsp:5778:3.12.0.11;Parent=scaffold29|size1339158:hit:3268:3.12.0.11;Target=TRINITY_DN5576_c0_g2_i1 10 208 +;Gap=M199
scaffold29|size1339158	blastn	expressed_sequence_match	1162519	1162652	122	+	.	ID=scaffold29|size1339158:hit:3269:3.12.0.11;Name=TRINITY_DN9915_c2_g16_i1;score=122
scaffold29|size1339158	blastn	match_part	1162519	1162652	122	+	.	ID=scaffold29|size1339158:hsp:5779:3.12.0.11;Parent=scaffold29|size1339158:hit:3269:3.12.0.11;Target=TRINITY_DN9915_c2_g16_i1 116 249 +;Gap=M134
scaffold29|size1339158	blastn	expressed_sequence_match	1163727	1163854	86	+	.	ID=scaffold29|size1339158:hit:3270:3.12.0.11;Name=TRINITY_DN7612_c0_g1_i1;score=86
scaffold29|size1339158	blastn	match_part	1163727	1163854	86	+	.	ID=scaffold29|size1339158:hsp:5780:3.12.0.11;Parent=scaffold29|size1339158:hit:3270:3.12.0.11;Target=TRINITY_DN7612_c0_g1_i1 68 195 +;Gap=M128
scaffold29|size1339158	est2genome	expressed_sequence_match	1106996	1108149	3617	+	.	ID=scaffold29|size1339158:hit:3271:3.12.0.11;Name=TRINITY_DN17785_c0_g2_i3;score=3617
scaffold29|size1339158	est2genome	match_part	1106996	1107345	3617	+	.	ID=scaffold29|size1339158:hsp:5781:3.12.0.11;Parent=scaffold29|size1339158:hit:3271:3.12.0.11;Target=TRINITY_DN17785_c0_g2_i3 1 350 +;Gap=M350
scaffold29|size1339158	est2genome	match_part	1107654	1107853	3617	+	.	ID=scaffold29|size1339158:hsp:5782:3.12.0.11;Parent=scaffold29|size1339158:hit:3271:3.12.0.11;Target=TRINITY_DN17785_c0_g2_i3 351 550 +;Gap=M200
scaffold29|size1339158	est2genome	match_part	1107969	1108149	3617	+	.	ID=scaffold29|size1339158:hsp:5783:3.12.0.11;Parent=scaffold29|size1339158:hit:3271:3.12.0.11;Target=TRINITY_DN17785_c0_g2_i3 551 731 +;Gap=M181
scaffold29|size1339158	est2genome	expressed_sequence_match	1107011	1108149	4384	+	.	ID=scaffold29|size1339158:hit:3272:3.12.0.11;Name=TRINITY_DN5406_c0_g1_i1;score=4384
scaffold29|size1339158	est2genome	match_part	1107011	1107345	4384	+	.	ID=scaffold29|size1339158:hsp:5784:3.12.0.11;Parent=scaffold29|size1339158:hit:3272:3.12.0.11;Target=TRINITY_DN5406_c0_g1_i1 561 895 -;Gap=M335
scaffold29|size1339158	est2genome	match_part	1107484	1107853	4384	+	.	ID=scaffold29|size1339158:hsp:5785:3.12.0.11;Parent=scaffold29|size1339158:hit:3272:3.12.0.11;Target=TRINITY_DN5406_c0_g1_i1 191 560 -;Gap=M370
scaffold29|size1339158	est2genome	match_part	1107969	1108149	4384	+	.	ID=scaffold29|size1339158:hsp:5786:3.12.0.11;Parent=scaffold29|size1339158:hit:3272:3.12.0.11;Target=TRINITY_DN5406_c0_g1_i1 10 190 -;Gap=M181
scaffold29|size1339158	est2genome	expressed_sequence_match	1106996	1108149	4738	+	.	ID=scaffold29|size1339158:hit:3273:3.12.0.11;Name=TRINITY_DN17785_c0_g2_i4;score=4738
scaffold29|size1339158	est2genome	match_part	1106996	1107570	4738	+	.	ID=scaffold29|size1339158:hsp:5787:3.12.0.11;Parent=scaffold29|size1339158:hit:3273:3.12.0.11;Target=TRINITY_DN17785_c0_g2_i4 1 575 +;Gap=M575
scaffold29|size1339158	est2genome	match_part	1107654	1107853	4738	+	.	ID=scaffold29|size1339158:hsp:5788:3.12.0.11;Parent=scaffold29|size1339158:hit:3273:3.12.0.11;Target=TRINITY_DN17785_c0_g2_i4 576 775 +;Gap=M200
scaffold29|size1339158	est2genome	match_part	1107969	1108149	4738	+	.	ID=scaffold29|size1339158:hsp:5789:3.12.0.11;Parent=scaffold29|size1339158:hit:3273:3.12.0.11;Target=TRINITY_DN17785_c0_g2_i4 776 956 +;Gap=M181
scaffold29|size1339158	est2genome	expressed_sequence_match	1106996	1108149	5761	-	.	ID=scaffold29|size1339158:hit:3274:3.12.0.11;Name=TRINITY_DN17785_c0_g2_i1;score=5761
scaffold29|size1339158	est2genome	match_part	1106996	1108149	5761	-	.	ID=scaffold29|size1339158:hsp:5790:3.12.0.11;Parent=scaffold29|size1339158:hit:3274:3.12.0.11;Target=TRINITY_DN17785_c0_g2_i1 1 1154 -;Gap=M1154
scaffold29|size1339158	est2genome	expressed_sequence_match	1107011	1108149	3787	+	.	ID=scaffold29|size1339158:hit:3275:3.12.0.11;Name=TRINITY_DN5406_c0_g1_i2;score=3787
scaffold29|size1339158	est2genome	match_part	1107011	1107345	3787	+	.	ID=scaffold29|size1339158:hsp:5791:3.12.0.11;Parent=scaffold29|size1339158:hit:3275:3.12.0.11;Target=TRINITY_DN5406_c0_g1_i2 444 778 -;Gap=M335
scaffold29|size1339158	est2genome	match_part	1107484	1107570	3787	+	.	ID=scaffold29|size1339158:hsp:5792:3.12.0.11;Parent=scaffold29|size1339158:hit:3275:3.12.0.11;Target=TRINITY_DN5406_c0_g1_i2 357 443 -;Gap=M87
scaffold29|size1339158	est2genome	match_part	1107654	1107853	3787	+	.	ID=scaffold29|size1339158:hsp:5793:3.12.0.11;Parent=scaffold29|size1339158:hit:3275:3.12.0.11;Target=TRINITY_DN5406_c0_g1_i2 157 356 -;Gap=M200
scaffold29|size1339158	est2genome	match_part	1108003	1108149	3787	+	.	ID=scaffold29|size1339158:hsp:5794:3.12.0.11;Parent=scaffold29|size1339158:hit:3275:3.12.0.11;Target=TRINITY_DN5406_c0_g1_i2 10 156 -;Gap=M147
scaffold29|size1339158	est2genome	expressed_sequence_match	1106996	1108149	4028	+	.	ID=scaffold29|size1339158:hit:3276:3.12.0.11;Name=TRINITY_DN17785_c0_g2_i5;score=4028
scaffold29|size1339158	est2genome	match_part	1106996	1107345	4028	+	.	ID=scaffold29|size1339158:hsp:5795:3.12.0.11;Parent=scaffold29|size1339158:hit:3276:3.12.0.11;Target=TRINITY_DN17785_c0_g2_i5 1 350 +;Gap=M350
scaffold29|size1339158	est2genome	match_part	1107484	1107570	4028	+	.	ID=scaffold29|size1339158:hsp:5796:3.12.0.11;Parent=scaffold29|size1339158:hit:3276:3.12.0.11;Target=TRINITY_DN17785_c0_g2_i5 351 437 +;Gap=M87
scaffold29|size1339158	est2genome	match_part	1107654	1107853	4028	+	.	ID=scaffold29|size1339158:hsp:5797:3.12.0.11;Parent=scaffold29|size1339158:hit:3276:3.12.0.11;Target=TRINITY_DN17785_c0_g2_i5 438 637 +;Gap=M200
scaffold29|size1339158	est2genome	match_part	1107969	1108149	4028	+	.	ID=scaffold29|size1339158:hsp:5798:3.12.0.11;Parent=scaffold29|size1339158:hit:3276:3.12.0.11;Target=TRINITY_DN17785_c0_g2_i5 638 818 +;Gap=M181
scaffold29|size1339158	est2genome	expressed_sequence_match	1107011	1108149	3376	+	.	ID=scaffold29|size1339158:hit:3277:3.12.0.11;Name=TRINITY_DN5406_c0_g1_i5;score=3376
scaffold29|size1339158	est2genome	match_part	1107011	1107345	3376	+	.	ID=scaffold29|size1339158:hsp:5799:3.12.0.11;Parent=scaffold29|size1339158:hit:3277:3.12.0.11;Target=TRINITY_DN5406_c0_g1_i5 357 691 -;Gap=M335
scaffold29|size1339158	est2genome	match_part	1107654	1107853	3376	+	.	ID=scaffold29|size1339158:hsp:5800:3.12.0.11;Parent=scaffold29|size1339158:hit:3277:3.12.0.11;Target=TRINITY_DN5406_c0_g1_i5 157 356 -;Gap=M200
scaffold29|size1339158	est2genome	match_part	1108003	1108149	3376	+	.	ID=scaffold29|size1339158:hsp:5801:3.12.0.11;Parent=scaffold29|size1339158:hit:3277:3.12.0.11;Target=TRINITY_DN5406_c0_g1_i5 10 156 -;Gap=M147
scaffold29|size1339158	est2genome	expressed_sequence_match	1106996	1108149	5051	+	.	ID=scaffold29|size1339158:hit:3278:3.12.0.11;Name=TRINITY_DN17785_c0_g2_i2;score=5051
scaffold29|size1339158	est2genome	match_part	1106996	1107345	5051	+	.	ID=scaffold29|size1339158:hsp:5802:3.12.0.11;Parent=scaffold29|size1339158:hit:3278:3.12.0.11;Target=TRINITY_DN17785_c0_g2_i2 1 350 +;Gap=M350
scaffold29|size1339158	est2genome	match_part	1107484	1108149	5051	+	.	ID=scaffold29|size1339158:hsp:5803:3.12.0.11;Parent=scaffold29|size1339158:hit:3278:3.12.0.11;Target=TRINITY_DN17785_c0_g2_i2 351 1016 +;Gap=M666
scaffold29|size1339158	est2genome	expressed_sequence_match	1107011	1108149	5094	+	.	ID=scaffold29|size1339158:hit:3279:3.12.0.11;Name=TRINITY_DN5406_c0_g1_i4;score=5094
scaffold29|size1339158	est2genome	match_part	1107011	1107853	5094	+	.	ID=scaffold29|size1339158:hsp:5804:3.12.0.11;Parent=scaffold29|size1339158:hit:3279:3.12.0.11;Target=TRINITY_DN5406_c0_g1_i4 191 1033 -;Gap=M843
scaffold29|size1339158	est2genome	match_part	1107969	1108149	5094	+	.	ID=scaffold29|size1339158:hsp:5805:3.12.0.11;Parent=scaffold29|size1339158:hit:3279:3.12.0.11;Target=TRINITY_DN5406_c0_g1_i4 10 190 -;Gap=M181
scaffold29|size1339158	est2genome	expressed_sequence_match	1107011	1108149	4218	+	.	ID=scaffold29|size1339158:hit:3280:3.12.0.11;Name=TRINITY_DN5406_c0_g1_i6;score=4218
scaffold29|size1339158	est2genome	match_part	1107011	1107345	4218	+	.	ID=scaffold29|size1339158:hsp:5806:3.12.0.11;Parent=scaffold29|size1339158:hit:3280:3.12.0.11;Target=TRINITY_DN5406_c0_g1_i6 527 861 -;Gap=M335
scaffold29|size1339158	est2genome	match_part	1107484	1107853	4218	+	.	ID=scaffold29|size1339158:hsp:5807:3.12.0.11;Parent=scaffold29|size1339158:hit:3280:3.12.0.11;Target=TRINITY_DN5406_c0_g1_i6 157 526 -;Gap=M370
scaffold29|size1339158	est2genome	match_part	1108003	1108149	4218	+	.	ID=scaffold29|size1339158:hsp:5808:3.12.0.11;Parent=scaffold29|size1339158:hit:3280:3.12.0.11;Target=TRINITY_DN5406_c0_g1_i6 10 156 -;Gap=M147
scaffold29|size1339158	est2genome	expressed_sequence_match	1112159	1112537	1707	-	.	ID=scaffold29|size1339158:hit:3281:3.12.0.11;Name=TRINITY_DN5380_c0_g2_i1;score=1707
scaffold29|size1339158	est2genome	match_part	1112159	1112537	1707	-	.	ID=scaffold29|size1339158:hsp:5809:3.12.0.11;Parent=scaffold29|size1339158:hit:3281:3.12.0.11;Target=TRINITY_DN5380_c0_g2_i1 1 383 -;Gap=M379
scaffold29|size1339158	est2genome	expressed_sequence_match	1115370	1117725	11780	+	.	ID=scaffold29|size1339158:hit:3282:3.12.0.11;Name=TRINITY_DN16963_c0_g2_i1;score=11780
scaffold29|size1339158	est2genome	match_part	1115370	1117725	11780	+	.	ID=scaffold29|size1339158:hsp:5810:3.12.0.11;Parent=scaffold29|size1339158:hit:3282:3.12.0.11;Target=TRINITY_DN16963_c0_g2_i1 1 2356 +;Gap=M2356
scaffold29|size1339158	est2genome	expressed_sequence_match	1115370	1117725	11022	+	.	ID=scaffold29|size1339158:hit:3283:3.12.0.11;Name=TRINITY_DN16963_c0_g2_i2;score=11022
scaffold29|size1339158	est2genome	match_part	1115370	1117354	11022	+	.	ID=scaffold29|size1339158:hsp:5811:3.12.0.11;Parent=scaffold29|size1339158:hit:3283:3.12.0.11;Target=TRINITY_DN16963_c0_g2_i2 1 1985 +;Gap=M1985
scaffold29|size1339158	est2genome	match_part	1117502	1117725	11022	+	.	ID=scaffold29|size1339158:hsp:5812:3.12.0.11;Parent=scaffold29|size1339158:hit:3283:3.12.0.11;Target=TRINITY_DN16963_c0_g2_i2 1986 2209 +;Gap=M224
scaffold29|size1339158	est2genome	expressed_sequence_match	1135275	1135682	1367	-	.	ID=scaffold29|size1339158:hit:3284:3.12.0.11;Name=TRINITY_DN15743_c0_g2_i1;score=1367
scaffold29|size1339158	est2genome	match_part	1135275	1135682	1367	-	.	ID=scaffold29|size1339158:hsp:5813:3.12.0.11;Parent=scaffold29|size1339158:hit:3284:3.12.0.11;Target=TRINITY_DN15743_c0_g2_i1 9 422 +;Gap=M408
scaffold29|size1339158	est2genome	expressed_sequence_match	1135325	1135868	816	-	.	ID=scaffold29|size1339158:hit:3285:3.12.0.11;Name=TRINITY_DN15743_c0_g2_i1;score=816
scaffold29|size1339158	est2genome	match_part	1135703	1135868	816	-	.	ID=scaffold29|size1339158:hsp:5814:3.12.0.11;Parent=scaffold29|size1339158:hit:3285:3.12.0.11;Target=TRINITY_DN15743_c0_g2_i1 1 168 +;Gap=M166
scaffold29|size1339158	est2genome	match_part	1135325	1135562	816	-	.	ID=scaffold29|size1339158:hsp:5815:3.12.0.11;Parent=scaffold29|size1339158:hit:3285:3.12.0.11;Target=TRINITY_DN15743_c0_g2_i1 169 393 +;Gap=M238
scaffold29|size1339158	est2genome	expressed_sequence_match	1135413	1135615	961	-	.	ID=scaffold29|size1339158:hit:3286:3.12.0.11;Name=TRINITY_DN6776_c0_g1_i1;score=961
scaffold29|size1339158	est2genome	match_part	1135413	1135615	961	-	.	ID=scaffold29|size1339158:hsp:5816:3.12.0.11;Parent=scaffold29|size1339158:hit:3286:3.12.0.11;Target=TRINITY_DN6776_c0_g1_i1 1 203 +;Gap=M203
scaffold29|size1339158	est2genome	expressed_sequence_match	1135265	1135491	494	+	.	ID=scaffold29|size1339158:hit:3287:3.12.0.11;Name=TRINITY_DN15743_c0_g3_i1;score=494
scaffold29|size1339158	est2genome	match_part	1135265	1135491	494	+	.	ID=scaffold29|size1339158:hsp:5817:3.12.0.11;Parent=scaffold29|size1339158:hit:3287:3.12.0.11;Target=TRINITY_DN15743_c0_g3_i1 1 222 -;Gap=M227
scaffold29|size1339158	est2genome	expressed_sequence_match	1135361	1135822	1215	-	.	ID=scaffold29|size1339158:hit:3288:3.12.0.11;Name=TRINITY_DN6776_c0_g2_i1;score=1215
scaffold29|size1339158	est2genome	match_part	1135772	1135822	1215	-	.	ID=scaffold29|size1339158:hsp:5818:3.12.0.11;Parent=scaffold29|size1339158:hit:3288:3.12.0.11;Target=TRINITY_DN6776_c0_g2_i1 1 51 +;Gap=M51
scaffold29|size1339158	est2genome	match_part	1135593	1135699	1215	-	.	ID=scaffold29|size1339158:hsp:5819:3.12.0.11;Parent=scaffold29|size1339158:hit:3288:3.12.0.11;Target=TRINITY_DN6776_c0_g2_i1 52 158 +;Gap=M107
scaffold29|size1339158	est2genome	match_part	1135361	1135508	1215	-	.	ID=scaffold29|size1339158:hsp:5820:3.12.0.11;Parent=scaffold29|size1339158:hit:3288:3.12.0.11;Target=TRINITY_DN6776_c0_g2_i1 159 305 +;Gap=M148
scaffold29|size1339158	est2genome	expressed_sequence_match	1135361	1135822	1215	-	.	ID=scaffold29|size1339158:hit:3289:3.12.0.11;Name=TRINITY_DN6776_c0_g2_i2;score=1215
scaffold29|size1339158	est2genome	match_part	1135772	1135822	1215	-	.	ID=scaffold29|size1339158:hsp:5821:3.12.0.11;Parent=scaffold29|size1339158:hit:3289:3.12.0.11;Target=TRINITY_DN6776_c0_g2_i2 1 51 +;Gap=M51
scaffold29|size1339158	est2genome	match_part	1135593	1135699	1215	-	.	ID=scaffold29|size1339158:hsp:5822:3.12.0.11;Parent=scaffold29|size1339158:hit:3289:3.12.0.11;Target=TRINITY_DN6776_c0_g2_i2 52 158 +;Gap=M107
scaffold29|size1339158	est2genome	match_part	1135361	1135508	1215	-	.	ID=scaffold29|size1339158:hsp:5823:3.12.0.11;Parent=scaffold29|size1339158:hit:3289:3.12.0.11;Target=TRINITY_DN6776_c0_g2_i2 159 305 +;Gap=M148
scaffold29|size1339158	est2genome	expressed_sequence_match	1135361	1135842	1196	-	.	ID=scaffold29|size1339158:hit:3290:3.12.0.11;Name=TRINITY_DN6776_c0_g2_i3;score=1196
scaffold29|size1339158	est2genome	match_part	1135772	1135842	1196	-	.	ID=scaffold29|size1339158:hsp:5824:3.12.0.11;Parent=scaffold29|size1339158:hit:3290:3.12.0.11;Target=TRINITY_DN6776_c0_g2_i3 1 71 +;Gap=M71
scaffold29|size1339158	est2genome	match_part	1135593	1135699	1196	-	.	ID=scaffold29|size1339158:hsp:5825:3.12.0.11;Parent=scaffold29|size1339158:hit:3290:3.12.0.11;Target=TRINITY_DN6776_c0_g2_i3 72 178 +;Gap=M107
scaffold29|size1339158	est2genome	match_part	1135361	1135508	1196	-	.	ID=scaffold29|size1339158:hsp:5826:3.12.0.11;Parent=scaffold29|size1339158:hit:3290:3.12.0.11;Target=TRINITY_DN6776_c0_g2_i3 179 325 +;Gap=M148
scaffold29|size1339158	est2genome	expressed_sequence_match	1135361	1135842	1533	-	.	ID=scaffold29|size1339158:hit:3291:3.12.0.11;Name=TRINITY_DN6776_c0_g5_i1;score=1533
scaffold29|size1339158	est2genome	match_part	1135772	1135842	1533	-	.	ID=scaffold29|size1339158:hsp:5827:3.12.0.11;Parent=scaffold29|size1339158:hit:3291:3.12.0.11;Target=TRINITY_DN6776_c0_g5_i1 1 71 +;Gap=M71
scaffold29|size1339158	est2genome	match_part	1135361	1135699	1533	-	.	ID=scaffold29|size1339158:hsp:5828:3.12.0.11;Parent=scaffold29|size1339158:hit:3291:3.12.0.11;Target=TRINITY_DN6776_c0_g5_i1 72 409 +;Gap=M339
scaffold29|size1339158	est2genome	expressed_sequence_match	1135380	1136006	677	-	.	ID=scaffold29|size1339158:hit:3292:3.12.0.11;Name=TRINITY_DN6776_c0_g5_i1;score=677
scaffold29|size1339158	est2genome	match_part	1135955	1136006	677	-	.	ID=scaffold29|size1339158:hsp:5829:3.12.0.11;Parent=scaffold29|size1339158:hit:3292:3.12.0.11;Target=TRINITY_DN6776_c0_g5_i1 20 71 +;Gap=M52
scaffold29|size1339158	est2genome	match_part	1135700	1135877	677	-	.	ID=scaffold29|size1339158:hsp:5830:3.12.0.11;Parent=scaffold29|size1339158:hit:3292:3.12.0.11;Target=TRINITY_DN6776_c0_g5_i1 72 248 +;Gap=M178
scaffold29|size1339158	est2genome	match_part	1135380	1135562	677	-	.	ID=scaffold29|size1339158:hsp:5831:3.12.0.11;Parent=scaffold29|size1339158:hit:3292:3.12.0.11;Target=TRINITY_DN6776_c0_g5_i1 249 418 +;Gap=M183
scaffold29|size1339158	est2genome	expressed_sequence_match	1148147	1148778	2633	+	.	ID=scaffold29|size1339158:hit:3293:3.12.0.11;Name=TRINITY_DN335_c0_g1_i1;score=2633
scaffold29|size1339158	est2genome	match_part	1148147	1148778	2633	+	.	ID=scaffold29|size1339158:hsp:5832:3.12.0.11;Parent=scaffold29|size1339158:hit:3293:3.12.0.11;Target=TRINITY_DN335_c0_g1_i1 1 644 -;Gap=M632
scaffold29|size1339158	est2genome	expressed_sequence_match	1146799	1147005	785	+	.	ID=scaffold29|size1339158:hit:3294:3.12.0.11;Name=TRINITY_DN9915_c2_g19_i1;score=785
scaffold29|size1339158	est2genome	match_part	1146799	1147005	785	+	.	ID=scaffold29|size1339158:hsp:5833:3.12.0.11;Parent=scaffold29|size1339158:hit:3294:3.12.0.11;Target=TRINITY_DN9915_c2_g19_i1 1 209 +;Gap=M207
scaffold29|size1339158	est2genome	expressed_sequence_match	1146631	1146836	778	+	.	ID=scaffold29|size1339158:hit:3295:3.12.0.11;Name=TRINITY_DN5576_c0_g3_i1;score=778
scaffold29|size1339158	est2genome	match_part	1146631	1146836	778	+	.	ID=scaffold29|size1339158:hsp:5834:3.12.0.11;Parent=scaffold29|size1339158:hit:3295:3.12.0.11;Target=TRINITY_DN5576_c0_g3_i1 1 206 +;Gap=M206
scaffold29|size1339158	est2genome	expressed_sequence_match	1145873	1146378	1957	+	.	ID=scaffold29|size1339158:hit:3296:3.12.0.11;Name=TRINITY_DN9915_c2_g25_i1;score=1957
scaffold29|size1339158	est2genome	match_part	1145873	1146378	1957	+	.	ID=scaffold29|size1339158:hsp:5835:3.12.0.11;Parent=scaffold29|size1339158:hit:3296:3.12.0.11;Target=TRINITY_DN9915_c2_g25_i1 1 507 +;Gap=M506
scaffold29|size1339158	est2genome	expressed_sequence_match	1146906	1147210	1292	+	.	ID=scaffold29|size1339158:hit:3297:3.12.0.11;Name=TRINITY_DN14564_c0_g1_i1;score=1292
scaffold29|size1339158	est2genome	match_part	1146906	1147210	1292	+	.	ID=scaffold29|size1339158:hsp:5836:3.12.0.11;Parent=scaffold29|size1339158:hit:3297:3.12.0.11;Target=TRINITY_DN14564_c0_g1_i1 1 304 +;Gap=M305
scaffold29|size1339158	est2genome	expressed_sequence_match	1149918	1150150	994	+	.	ID=scaffold29|size1339158:hit:3298:3.12.0.11;Name=TRINITY_DN8624_c0_g1_i1;score=994
scaffold29|size1339158	est2genome	match_part	1149918	1150150	994	+	.	ID=scaffold29|size1339158:hsp:5837:3.12.0.11;Parent=scaffold29|size1339158:hit:3298:3.12.0.11;Target=TRINITY_DN8624_c0_g1_i1 1 233 +;Gap=M233
scaffold29|size1339158	est2genome	expressed_sequence_match	1145920	1146162	1017	+	.	ID=scaffold29|size1339158:hit:3299:3.12.0.11;Name=TRINITY_DN9915_c2_g36_i1;score=1017
scaffold29|size1339158	est2genome	match_part	1145920	1146162	1017	+	.	ID=scaffold29|size1339158:hsp:5838:3.12.0.11;Parent=scaffold29|size1339158:hit:3299:3.12.0.11;Target=TRINITY_DN9915_c2_g36_i1 3 245 +;Gap=M243
scaffold29|size1339158	est2genome	expressed_sequence_match	1145514	1146182	2571	+	.	ID=scaffold29|size1339158:hit:3300:3.12.0.11;Name=TRINITY_DN18025_c6_g1_i1;score=2571
scaffold29|size1339158	est2genome	match_part	1145514	1146182	2571	+	.	ID=scaffold29|size1339158:hsp:5839:3.12.0.11;Parent=scaffold29|size1339158:hit:3300:3.12.0.11;Target=TRINITY_DN18025_c6_g1_i1 1 670 +;Gap=M669
scaffold29|size1339158	est2genome	expressed_sequence_match	1150374	1151008	2648	+	.	ID=scaffold29|size1339158:hit:3301:3.12.0.11;Name=TRINITY_DN5341_c0_g1_i1;score=2648
scaffold29|size1339158	est2genome	match_part	1150374	1151008	2648	+	.	ID=scaffold29|size1339158:hsp:5840:3.12.0.11;Parent=scaffold29|size1339158:hit:3301:3.12.0.11;Target=TRINITY_DN5341_c0_g1_i1 1 639 -;Gap=M635
scaffold29|size1339158	est2genome	expressed_sequence_match	1145873	1146166	1173	+	.	ID=scaffold29|size1339158:hit:3302:3.12.0.11;Name=TRINITY_DN9915_c2_g25_i2;score=1173
scaffold29|size1339158	est2genome	match_part	1145873	1146166	1173	+	.	ID=scaffold29|size1339158:hsp:5841:3.12.0.11;Parent=scaffold29|size1339158:hit:3302:3.12.0.11;Target=TRINITY_DN9915_c2_g25_i2 1 294 +;Gap=M294
scaffold29|size1339158	est2genome	expressed_sequence_match	1146422	1146714	948	+	.	ID=scaffold29|size1339158:hit:3303:3.12.0.11;Name=TRINITY_DN17516_c2_g4_i1;score=948
scaffold29|size1339158	est2genome	match_part	1146422	1146644	948	+	.	ID=scaffold29|size1339158:hsp:5842:3.12.0.11;Parent=scaffold29|size1339158:hit:3303:3.12.0.11;Target=TRINITY_DN17516_c2_g4_i1 2 217 +;Gap=M223
scaffold29|size1339158	est2genome	match_part	1146665	1146714	948	+	.	ID=scaffold29|size1339158:hsp:5843:3.12.0.11;Parent=scaffold29|size1339158:hit:3303:3.12.0.11;Target=TRINITY_DN17516_c2_g4_i1 218 270 +;Gap=M50
scaffold29|size1339158	est2genome	expressed_sequence_match	1146096	1151103	20110	+	.	ID=scaffold29|size1339158:hit:3304:3.12.0.11;Name=TRINITY_DN18025_c6_g2_i1;score=20110
scaffold29|size1339158	est2genome	match_part	1146096	1151103	20110	+	.	ID=scaffold29|size1339158:hsp:5844:3.12.0.11;Parent=scaffold29|size1339158:hit:3304:3.12.0.11;Target=TRINITY_DN18025_c6_g2_i1 1 5027 +;Gap=M5008
scaffold29|size1339158	est2genome	expressed_sequence_match	1145771	1146063	1177	+	.	ID=scaffold29|size1339158:hit:3305:3.12.0.11;Name=TRINITY_DN9915_c2_g39_i1;score=1177
scaffold29|size1339158	est2genome	match_part	1145771	1146063	1177	+	.	ID=scaffold29|size1339158:hsp:5845:3.12.0.11;Parent=scaffold29|size1339158:hit:3305:3.12.0.11;Target=TRINITY_DN9915_c2_g39_i1 2 294 +;Gap=M293
scaffold29|size1339158	est2genome	expressed_sequence_match	1150374	1150942	2216	+	.	ID=scaffold29|size1339158:hit:3306:3.12.0.11;Name=TRINITY_DN5341_c0_g1_i2;score=2216
scaffold29|size1339158	est2genome	match_part	1150374	1150942	2216	+	.	ID=scaffold29|size1339158:hsp:5846:3.12.0.11;Parent=scaffold29|size1339158:hit:3306:3.12.0.11;Target=TRINITY_DN5341_c0_g1_i2 17 584 -;Gap=M569
scaffold29|size1339158	est2genome	expressed_sequence_match	1145660	1145961	1244	+	.	ID=scaffold29|size1339158:hit:3307:3.12.0.11;Name=TRINITY_DN13285_c0_g1_i1;score=1244
scaffold29|size1339158	est2genome	match_part	1145660	1145961	1244	+	.	ID=scaffold29|size1339158:hsp:5847:3.12.0.11;Parent=scaffold29|size1339158:hit:3307:3.12.0.11;Target=TRINITY_DN13285_c0_g1_i1 36 337 +;Gap=M302
scaffold29|size1339158	est2genome	expressed_sequence_match	1149220	1150462	5297	+	.	ID=scaffold29|size1339158:hit:3308:3.12.0.11;Name=TRINITY_DN3754_c0_g1_i1;score=5297
scaffold29|size1339158	est2genome	match_part	1149220	1150462	5297	+	.	ID=scaffold29|size1339158:hsp:5848:3.12.0.11;Parent=scaffold29|size1339158:hit:3308:3.12.0.11;Target=TRINITY_DN3754_c0_g1_i1 2 1244 -;Gap=M1243
scaffold29|size1339158	est2genome	expressed_sequence_match	1146015	1146566	2169	+	.	ID=scaffold29|size1339158:hit:3309:3.12.0.11;Name=TRINITY_DN9915_c2_g1_i1;score=2169
scaffold29|size1339158	est2genome	match_part	1146015	1146566	2169	+	.	ID=scaffold29|size1339158:hsp:5849:3.12.0.11;Parent=scaffold29|size1339158:hit:3309:3.12.0.11;Target=TRINITY_DN9915_c2_g1_i1 1 553 +;Gap=M552
scaffold29|size1339158	est2genome	expressed_sequence_match	1145586	1146036	1670	+	.	ID=scaffold29|size1339158:hit:3310:3.12.0.11;Name=TRINITY_DN9915_c2_g38_i2;score=1670
scaffold29|size1339158	est2genome	match_part	1145586	1146036	1670	+	.	ID=scaffold29|size1339158:hsp:5850:3.12.0.11;Parent=scaffold29|size1339158:hit:3310:3.12.0.11;Target=TRINITY_DN9915_c2_g38_i2 1 452 +;Gap=M451
scaffold29|size1339158	est2genome	expressed_sequence_match	1151088	1151446	1684	+	.	ID=scaffold29|size1339158:hit:3311:3.12.0.11;Name=TRINITY_DN22355_c0_g1_i1;score=1684
scaffold29|size1339158	est2genome	match_part	1151088	1151446	1684	+	.	ID=scaffold29|size1339158:hsp:5851:3.12.0.11;Parent=scaffold29|size1339158:hit:3311:3.12.0.11;Target=TRINITY_DN22355_c0_g1_i1 1 360 -;Gap=M359
scaffold29|size1339158	est2genome	expressed_sequence_match	1145109	1145476	1681	+	.	ID=scaffold29|size1339158:hit:3312:3.12.0.11;Name=TRINITY_DN22355_c0_g1_i1;score=1681
scaffold29|size1339158	est2genome	match_part	1145109	1145476	1681	+	.	ID=scaffold29|size1339158:hsp:5852:3.12.0.11;Parent=scaffold29|size1339158:hit:3312:3.12.0.11;Target=TRINITY_DN22355_c0_g1_i1 1 367 -;Gap=M368
scaffold29|size1339158	est2genome	expressed_sequence_match	1146422	1146641	911	-	.	ID=scaffold29|size1339158:hit:3313:3.12.0.11;Name=TRINITY_DN5662_c0_g1_i1;score=911
scaffold29|size1339158	est2genome	match_part	1146422	1146641	911	-	.	ID=scaffold29|size1339158:hsp:5853:3.12.0.11;Parent=scaffold29|size1339158:hit:3313:3.12.0.11;Target=TRINITY_DN5662_c0_g1_i1 2 221 +;Gap=M220
scaffold29|size1339158	est2genome	expressed_sequence_match	1146853	1147314	1844	+	.	ID=scaffold29|size1339158:hit:3314:3.12.0.11;Name=TRINITY_DN9915_c2_g32_i1;score=1844
scaffold29|size1339158	est2genome	match_part	1146853	1147314	1844	+	.	ID=scaffold29|size1339158:hsp:5854:3.12.0.11;Parent=scaffold29|size1339158:hit:3314:3.12.0.11;Target=TRINITY_DN9915_c2_g32_i1 1 464 +;Gap=M462
scaffold29|size1339158	est2genome	expressed_sequence_match	1146493	1146821	1267	+	.	ID=scaffold29|size1339158:hit:3315:3.12.0.11;Name=TRINITY_DN9915_c2_g43_i1;score=1267
scaffold29|size1339158	est2genome	match_part	1146493	1146821	1267	+	.	ID=scaffold29|size1339158:hsp:5855:3.12.0.11;Parent=scaffold29|size1339158:hit:3315:3.12.0.11;Target=TRINITY_DN9915_c2_g43_i1 1 329 +;Gap=M329
scaffold29|size1339158	est2genome	expressed_sequence_match	1146553	1146788	973	+	.	ID=scaffold29|size1339158:hit:3316:3.12.0.11;Name=TRINITY_DN9915_c2_g10_i1;score=973
scaffold29|size1339158	est2genome	match_part	1146553	1146788	973	+	.	ID=scaffold29|size1339158:hsp:5856:3.12.0.11;Parent=scaffold29|size1339158:hit:3316:3.12.0.11;Target=TRINITY_DN9915_c2_g10_i1 1 236 +;Gap=M236
scaffold29|size1339158	est2genome	expressed_sequence_match	1150407	1150942	2293	+	.	ID=scaffold29|size1339158:hit:3317:3.12.0.11;Name=TRINITY_DN18006_c1_g1_i1;score=2293
scaffold29|size1339158	est2genome	match_part	1150407	1150942	2293	+	.	ID=scaffold29|size1339158:hsp:5857:3.12.0.11;Parent=scaffold29|size1339158:hit:3317:3.12.0.11;Target=TRINITY_DN18006_c1_g1_i1 10 545 -;Gap=M536
scaffold29|size1339158	est2genome	expressed_sequence_match	1146422	1146645	922	-	.	ID=scaffold29|size1339158:hit:3318:3.12.0.11;Name=TRINITY_DN5662_c0_g1_i2;score=922
scaffold29|size1339158	est2genome	match_part	1146422	1146645	922	-	.	ID=scaffold29|size1339158:hsp:5858:3.12.0.11;Parent=scaffold29|size1339158:hit:3318:3.12.0.11;Target=TRINITY_DN5662_c0_g1_i2 1 224 +;Gap=M224
scaffold29|size1339158	est2genome	expressed_sequence_match	1146269	1146534	1028	+	.	ID=scaffold29|size1339158:hit:3319:3.12.0.11;Name=TRINITY_DN3278_c0_g1_i1;score=1028
scaffold29|size1339158	est2genome	match_part	1146269	1146534	1028	+	.	ID=scaffold29|size1339158:hsp:5859:3.12.0.11;Parent=scaffold29|size1339158:hit:3319:3.12.0.11;Target=TRINITY_DN3278_c0_g1_i1 4 270 +;Gap=M266
scaffold29|size1339158	est2genome	expressed_sequence_match	1145915	1146566	2374	+	.	ID=scaffold29|size1339158:hit:3320:3.12.0.11;Name=TRINITY_DN9915_c2_g1_i3;score=2374
scaffold29|size1339158	est2genome	match_part	1145915	1146089	2374	+	.	ID=scaffold29|size1339158:hsp:5860:3.12.0.11;Parent=scaffold29|size1339158:hit:3320:3.12.0.11;Target=TRINITY_DN9915_c2_g1_i3 2 176 +;Gap=M175
scaffold29|size1339158	est2genome	match_part	1146117	1146566	2374	+	.	ID=scaffold29|size1339158:hsp:5861:3.12.0.11;Parent=scaffold29|size1339158:hit:3320:3.12.0.11;Target=TRINITY_DN9915_c2_g1_i3 177 627 +;Gap=M450
scaffold29|size1339158	est2genome	expressed_sequence_match	1146277	1146566	1198	+	.	ID=scaffold29|size1339158:hit:3321:3.12.0.11;Name=TRINITY_DN9915_c2_g11_i1;score=1198
scaffold29|size1339158	est2genome	match_part	1146277	1146566	1198	+	.	ID=scaffold29|size1339158:hsp:5862:3.12.0.11;Parent=scaffold29|size1339158:hit:3321:3.12.0.11;Target=TRINITY_DN9915_c2_g11_i1 1 290 +;Gap=M290
scaffold29|size1339158	est2genome	expressed_sequence_match	1145825	1146206	1550	+	.	ID=scaffold29|size1339158:hit:3322:3.12.0.11;Name=TRINITY_DN9915_c2_g45_i1;score=1550
scaffold29|size1339158	est2genome	match_part	1145825	1146206	1550	+	.	ID=scaffold29|size1339158:hsp:5863:3.12.0.11;Parent=scaffold29|size1339158:hit:3322:3.12.0.11;Target=TRINITY_DN9915_c2_g45_i1 1 382 +;Gap=M382
scaffold29|size1339158	est2genome	expressed_sequence_match	1149678	1150018	1310	+	.	ID=scaffold29|size1339158:hit:3323:3.12.0.11;Name=TRINITY_DN5663_c0_g1_i1;score=1310
scaffold29|size1339158	est2genome	match_part	1149678	1150018	1310	+	.	ID=scaffold29|size1339158:hsp:5864:3.12.0.11;Parent=scaffold29|size1339158:hit:3323:3.12.0.11;Target=TRINITY_DN5663_c0_g1_i1 1 340 +;Gap=M341
scaffold29|size1339158	est2genome	expressed_sequence_match	1146438	1146714	868	+	.	ID=scaffold29|size1339158:hit:3324:3.12.0.11;Name=TRINITY_DN17516_c2_g7_i1;score=868
scaffold29|size1339158	est2genome	match_part	1146438	1146644	868	+	.	ID=scaffold29|size1339158:hsp:5865:3.12.0.11;Parent=scaffold29|size1339158:hit:3324:3.12.0.11;Target=TRINITY_DN17516_c2_g7_i1 62 261 +;Gap=M207
scaffold29|size1339158	est2genome	match_part	1146665	1146714	868	+	.	ID=scaffold29|size1339158:hsp:5866:3.12.0.11;Parent=scaffold29|size1339158:hit:3324:3.12.0.11;Target=TRINITY_DN17516_c2_g7_i1 262 314 +;Gap=M50
scaffold29|size1339158	est2genome	expressed_sequence_match	1146595	1146957	1421	+	.	ID=scaffold29|size1339158:hit:3325:3.12.0.11;Name=TRINITY_DN9915_c2_g32_i4;score=1421
scaffold29|size1339158	est2genome	match_part	1146595	1146957	1421	+	.	ID=scaffold29|size1339158:hsp:5867:3.12.0.11;Parent=scaffold29|size1339158:hit:3325:3.12.0.11;Target=TRINITY_DN9915_c2_g32_i4 1 365 +;Gap=M363
scaffold29|size1339158	est2genome	expressed_sequence_match	1146799	1147018	832	+	.	ID=scaffold29|size1339158:hit:3326:3.12.0.11;Name=TRINITY_DN9915_c2_g46_i1;score=832
scaffold29|size1339158	est2genome	match_part	1146799	1147018	832	+	.	ID=scaffold29|size1339158:hsp:5868:3.12.0.11;Parent=scaffold29|size1339158:hit:3326:3.12.0.11;Target=TRINITY_DN9915_c2_g46_i1 1 222 +;Gap=M220
scaffold29|size1339158	est2genome	expressed_sequence_match	1146441	1146647	873	+	.	ID=scaffold29|size1339158:hit:3327:3.12.0.11;Name=TRINITY_DN12744_c0_g1_i1;score=873
scaffold29|size1339158	est2genome	match_part	1146441	1146647	873	+	.	ID=scaffold29|size1339158:hsp:5869:3.12.0.11;Parent=scaffold29|size1339158:hit:3327:3.12.0.11;Target=TRINITY_DN12744_c0_g1_i1 1 207 +;Gap=M207
scaffold29|size1339158	est2genome	expressed_sequence_match	1146203	1146413	752	+	.	ID=scaffold29|size1339158:hit:3328:3.12.0.11;Name=TRINITY_DN9915_c2_g1_i4;score=752
scaffold29|size1339158	est2genome	match_part	1146203	1146413	752	+	.	ID=scaffold29|size1339158:hsp:5870:3.12.0.11;Parent=scaffold29|size1339158:hit:3328:3.12.0.11;Target=TRINITY_DN9915_c2_g1_i4 1 212 +;Gap=M211
scaffold29|size1339158	est2genome	expressed_sequence_match	1146853	1147091	838	+	.	ID=scaffold29|size1339158:hit:3329:3.12.0.11;Name=TRINITY_DN7047_c0_g1_i1;score=838
scaffold29|size1339158	est2genome	match_part	1146853	1147091	838	+	.	ID=scaffold29|size1339158:hsp:5871:3.12.0.11;Parent=scaffold29|size1339158:hit:3329:3.12.0.11;Target=TRINITY_DN7047_c0_g1_i1 2 241 +;Gap=M239
scaffold29|size1339158	est2genome	expressed_sequence_match	1146829	1147314	1883	+	.	ID=scaffold29|size1339158:hit:3330:3.12.0.11;Name=TRINITY_DN9915_c2_g32_i5;score=1883
scaffold29|size1339158	est2genome	match_part	1146829	1147314	1883	+	.	ID=scaffold29|size1339158:hsp:5872:3.12.0.11;Parent=scaffold29|size1339158:hit:3330:3.12.0.11;Target=TRINITY_DN9915_c2_g32_i5 1 488 +;Gap=M486
scaffold29|size1339158	est2genome	expressed_sequence_match	1145602	1145934	1134	+	.	ID=scaffold29|size1339158:hit:3331:3.12.0.11;Name=TRINITY_DN9915_c2_g15_i1;score=1134
scaffold29|size1339158	est2genome	match_part	1145602	1145934	1134	+	.	ID=scaffold29|size1339158:hsp:5873:3.12.0.11;Parent=scaffold29|size1339158:hit:3331:3.12.0.11;Target=TRINITY_DN9915_c2_g15_i1 1 334 +;Gap=M333
scaffold29|size1339158	est2genome	expressed_sequence_match	1146664	1146912	932	+	.	ID=scaffold29|size1339158:hit:3332:3.12.0.11;Name=TRINITY_DN9915_c2_g3_i1;score=932
scaffold29|size1339158	est2genome	match_part	1146664	1146912	932	+	.	ID=scaffold29|size1339158:hsp:5874:3.12.0.11;Parent=scaffold29|size1339158:hit:3332:3.12.0.11;Target=TRINITY_DN9915_c2_g3_i1 1 251 +;Gap=M249
scaffold29|size1339158	est2genome	expressed_sequence_match	1146268	1146589	1206	+	.	ID=scaffold29|size1339158:hit:3333:3.12.0.11;Name=TRINITY_DN12050_c0_g1_i1;score=1206
scaffold29|size1339158	est2genome	match_part	1146268	1146589	1206	+	.	ID=scaffold29|size1339158:hsp:5875:3.12.0.11;Parent=scaffold29|size1339158:hit:3333:3.12.0.11;Target=TRINITY_DN12050_c0_g1_i1 1 321 +;Gap=M322
scaffold29|size1339158	est2genome	expressed_sequence_match	1146384	1146612	922	+	.	ID=scaffold29|size1339158:hit:3334:3.12.0.11;Name=TRINITY_DN12023_c0_g2_i1;score=922
scaffold29|size1339158	est2genome	match_part	1146384	1146612	922	+	.	ID=scaffold29|size1339158:hsp:5876:3.12.0.11;Parent=scaffold29|size1339158:hit:3334:3.12.0.11;Target=TRINITY_DN12023_c0_g2_i1 1 221 +;Gap=M229
scaffold29|size1339158	est2genome	expressed_sequence_match	1146239	1146810	2269	+	.	ID=scaffold29|size1339158:hit:3335:3.12.0.11;Name=TRINITY_DN9915_c2_g33_i1;score=2269
scaffold29|size1339158	est2genome	match_part	1146239	1146810	2269	+	.	ID=scaffold29|size1339158:hsp:5877:3.12.0.11;Parent=scaffold29|size1339158:hit:3335:3.12.0.11;Target=TRINITY_DN9915_c2_g33_i1 3 575 +;Gap=M572
scaffold29|size1339158	est2genome	expressed_sequence_match	1146307	1146612	1234	+	.	ID=scaffold29|size1339158:hit:3336:3.12.0.11;Name=TRINITY_DN19113_c0_g1_i1;score=1234
scaffold29|size1339158	est2genome	match_part	1146307	1146612	1234	+	.	ID=scaffold29|size1339158:hsp:5878:3.12.0.11;Parent=scaffold29|size1339158:hit:3336:3.12.0.11;Target=TRINITY_DN19113_c0_g1_i1 1 297 +;Gap=M306
scaffold29|size1339158	est2genome	expressed_sequence_match	1146589	1146903	1253	+	.	ID=scaffold29|size1339158:hit:3337:3.12.0.11;Name=TRINITY_DN12023_c0_g3_i1;score=1253
scaffold29|size1339158	est2genome	match_part	1146589	1146903	1253	+	.	ID=scaffold29|size1339158:hsp:5879:3.12.0.11;Parent=scaffold29|size1339158:hit:3337:3.12.0.11;Target=TRINITY_DN12023_c0_g3_i1 1 317 +;Gap=M315
scaffold29|size1339158	est2genome	expressed_sequence_match	1165032	1165668	3041	+	.	ID=scaffold29|size1339158:hit:3338:3.12.0.11;Name=TRINITY_DN335_c0_g1_i1;score=3041
scaffold29|size1339158	est2genome	match_part	1165032	1165668	3041	+	.	ID=scaffold29|size1339158:hsp:5880:3.12.0.11;Parent=scaffold29|size1339158:hit:3338:3.12.0.11;Target=TRINITY_DN335_c0_g1_i1 1 644 -;Gap=M637
scaffold29|size1339158	est2genome	expressed_sequence_match	1163673	1163881	1036	+	.	ID=scaffold29|size1339158:hit:3339:3.12.0.11;Name=TRINITY_DN9915_c2_g19_i1;score=1036
scaffold29|size1339158	est2genome	match_part	1163673	1163881	1036	+	.	ID=scaffold29|size1339158:hsp:5881:3.12.0.11;Parent=scaffold29|size1339158:hit:3339:3.12.0.11;Target=TRINITY_DN9915_c2_g19_i1 1 209 +;Gap=M209
scaffold29|size1339158	est2genome	expressed_sequence_match	1163505	1163710	850	+	.	ID=scaffold29|size1339158:hit:3340:3.12.0.11;Name=TRINITY_DN5576_c0_g3_i1;score=850
scaffold29|size1339158	est2genome	match_part	1163505	1163710	850	+	.	ID=scaffold29|size1339158:hsp:5882:3.12.0.11;Parent=scaffold29|size1339158:hit:3340:3.12.0.11;Target=TRINITY_DN5576_c0_g3_i1 1 206 +;Gap=M206
scaffold29|size1339158	est2genome	expressed_sequence_match	1164248	1164850	2826	+	.	ID=scaffold29|size1339158:hit:3341:3.12.0.11;Name=TRINITY_DN12418_c0_g1_i1;score=2826
scaffold29|size1339158	est2genome	match_part	1164248	1164850	2826	+	.	ID=scaffold29|size1339158:hsp:5883:3.12.0.11;Parent=scaffold29|size1339158:hit:3341:3.12.0.11;Target=TRINITY_DN12418_c0_g1_i1 5 607 +;Gap=M603
scaffold29|size1339158	est2genome	expressed_sequence_match	1162767	1163255	1967	+	.	ID=scaffold29|size1339158:hit:3342:3.12.0.11;Name=TRINITY_DN9915_c2_g25_i1;score=1967
scaffold29|size1339158	est2genome	match_part	1162767	1163255	1967	+	.	ID=scaffold29|size1339158:hsp:5884:3.12.0.11;Parent=scaffold29|size1339158:hit:3342:3.12.0.11;Target=TRINITY_DN9915_c2_g25_i1 1 509 +;Gap=M489
scaffold29|size1339158	est2genome	expressed_sequence_match	1164776	1165036	1197	+	.	ID=scaffold29|size1339158:hit:3343:3.12.0.11;Name=TRINITY_DN15798_c0_g1_i1;score=1197
scaffold29|size1339158	est2genome	match_part	1164776	1165036	1197	+	.	ID=scaffold29|size1339158:hsp:5885:3.12.0.11;Parent=scaffold29|size1339158:hit:3343:3.12.0.11;Target=TRINITY_DN15798_c0_g1_i1 1 261 +;Gap=M261
scaffold29|size1339158	est2genome	expressed_sequence_match	1162407	1163056	2717	+	.	ID=scaffold29|size1339158:hit:3344:3.12.0.11;Name=TRINITY_DN18025_c6_g1_i1;score=2717
scaffold29|size1339158	est2genome	match_part	1162407	1163056	2717	+	.	ID=scaffold29|size1339158:hsp:5886:3.12.0.11;Parent=scaffold29|size1339158:hit:3344:3.12.0.11;Target=TRINITY_DN18025_c6_g1_i1 1 670 +;Gap=M650
scaffold29|size1339158	est2genome	expressed_sequence_match	1162664	1162888	1062	+	.	ID=scaffold29|size1339158:hit:3345:3.12.0.11;Name=TRINITY_DN9915_c2_g37_i1;score=1062
scaffold29|size1339158	est2genome	match_part	1162664	1162888	1062	+	.	ID=scaffold29|size1339158:hsp:5887:3.12.0.11;Parent=scaffold29|size1339158:hit:3345:3.12.0.11;Target=TRINITY_DN9915_c2_g37_i1 1 225 +;Gap=M225
scaffold29|size1339158	est2genome	expressed_sequence_match	1162767	1163056	1009	+	.	ID=scaffold29|size1339158:hit:3346:3.12.0.11;Name=TRINITY_DN9915_c2_g25_i2;score=1009
scaffold29|size1339158	est2genome	match_part	1162767	1163056	1009	+	.	ID=scaffold29|size1339158:hsp:5888:3.12.0.11;Parent=scaffold29|size1339158:hit:3346:3.12.0.11;Target=TRINITY_DN9915_c2_g25_i2 1 291 +;Gap=M290
scaffold29|size1339158	est2genome	expressed_sequence_match	1162429	1162633	953	+	.	ID=scaffold29|size1339158:hit:3347:3.12.0.11;Name=TRINITY_DN9915_c2_g7_i1;score=953
scaffold29|size1339158	est2genome	match_part	1162429	1162633	953	+	.	ID=scaffold29|size1339158:hsp:5889:3.12.0.11;Parent=scaffold29|size1339158:hit:3347:3.12.0.11;Target=TRINITY_DN9915_c2_g7_i1 3 207 +;Gap=M205
scaffold29|size1339158	est2genome	expressed_sequence_match	1162970	1167565	21826	+	.	ID=scaffold29|size1339158:hit:3348:3.12.0.11;Name=TRINITY_DN18025_c6_g2_i1;score=21826
scaffold29|size1339158	est2genome	match_part	1162970	1167565	21826	+	.	ID=scaffold29|size1339158:hsp:5890:3.12.0.11;Parent=scaffold29|size1339158:hit:3348:3.12.0.11;Target=TRINITY_DN18025_c6_g2_i1 1 4596 +;Gap=M4596
scaffold29|size1339158	est2genome	expressed_sequence_match	1162664	1162957	1362	+	.	ID=scaffold29|size1339158:hit:3349:3.12.0.11;Name=TRINITY_DN9915_c2_g39_i1;score=1362
scaffold29|size1339158	est2genome	match_part	1162664	1162957	1362	+	.	ID=scaffold29|size1339158:hsp:5891:3.12.0.11;Parent=scaffold29|size1339158:hit:3349:3.12.0.11;Target=TRINITY_DN9915_c2_g39_i1 1 294 +;Gap=M294
scaffold29|size1339158	est2genome	expressed_sequence_match	1162554	1162855	967	+	.	ID=scaffold29|size1339158:hit:3350:3.12.0.11;Name=TRINITY_DN13285_c0_g1_i1;score=967
scaffold29|size1339158	est2genome	match_part	1162554	1162855	967	+	.	ID=scaffold29|size1339158:hsp:5892:3.12.0.11;Parent=scaffold29|size1339158:hit:3350:3.12.0.11;Target=TRINITY_DN13285_c0_g1_i1 36 337 +;Gap=M302
scaffold29|size1339158	est2genome	expressed_sequence_match	1162987	1163337	1351	-	.	ID=scaffold29|size1339158:hit:3351:3.12.0.11;Name=TRINITY_DN15670_c2_g1_i1;score=1351
scaffold29|size1339158	est2genome	match_part	1162987	1163337	1351	-	.	ID=scaffold29|size1339158:hsp:5893:3.12.0.11;Parent=scaffold29|size1339158:hit:3351:3.12.0.11;Target=TRINITY_DN15670_c2_g1_i1 1 348 -;Gap=M351
scaffold29|size1339158	est2genome	expressed_sequence_match	1162400	1162814	1631	+	.	ID=scaffold29|size1339158:hit:3352:3.12.0.11;Name=TRINITY_DN5272_c0_g1_i1;score=1631
scaffold29|size1339158	est2genome	match_part	1162400	1162814	1631	+	.	ID=scaffold29|size1339158:hsp:5894:3.12.0.11;Parent=scaffold29|size1339158:hit:3352:3.12.0.11;Target=TRINITY_DN5272_c0_g1_i1 1 414 +;Gap=M415
scaffold29|size1339158	est2genome	expressed_sequence_match	1166110	1167354	5812	+	.	ID=scaffold29|size1339158:hit:3353:3.12.0.11;Name=TRINITY_DN3754_c0_g1_i1;score=5812
scaffold29|size1339158	est2genome	match_part	1166110	1167354	5812	+	.	ID=scaffold29|size1339158:hsp:5895:3.12.0.11;Parent=scaffold29|size1339158:hit:3353:3.12.0.11;Target=TRINITY_DN3754_c0_g1_i1 1 1244 -;Gap=M1245
scaffold29|size1339158	est2genome	expressed_sequence_match	1162958	1163441	2210	+	.	ID=scaffold29|size1339158:hit:3354:3.12.0.11;Name=TRINITY_DN9915_c2_g1_i1;score=2210
scaffold29|size1339158	est2genome	match_part	1162958	1163441	2210	+	.	ID=scaffold29|size1339158:hsp:5896:3.12.0.11;Parent=scaffold29|size1339158:hit:3354:3.12.0.11;Target=TRINITY_DN9915_c2_g1_i1 70 554 +;Gap=M484
scaffold29|size1339158	est2genome	expressed_sequence_match	1162479	1162931	2085	+	.	ID=scaffold29|size1339158:hit:3355:3.12.0.11;Name=TRINITY_DN9915_c2_g38_i2;score=2085
scaffold29|size1339158	est2genome	match_part	1162479	1162931	2085	+	.	ID=scaffold29|size1339158:hsp:5897:3.12.0.11;Parent=scaffold29|size1339158:hit:3355:3.12.0.11;Target=TRINITY_DN9915_c2_g38_i2 1 453 +;Gap=M453
scaffold29|size1339158	est2genome	expressed_sequence_match	1163832	1164225	425	+	.	ID=scaffold29|size1339158:hit:3356:3.12.0.11;Name=TRINITY_DN9915_c2_g29_i1;score=425
scaffold29|size1339158	est2genome	match_part	1163832	1163957	425	+	.	ID=scaffold29|size1339158:hsp:5898:3.12.0.11;Parent=scaffold29|size1339158:hit:3356:3.12.0.11;Target=TRINITY_DN9915_c2_g29_i1 1 124 +;Gap=M126
scaffold29|size1339158	est2genome	match_part	1163985	1164225	425	+	.	ID=scaffold29|size1339158:hsp:5899:3.12.0.11;Parent=scaffold29|size1339158:hit:3356:3.12.0.11;Target=TRINITY_DN9915_c2_g29_i1 125 355 +;Gap=M241
scaffold29|size1339158	est2genome	expressed_sequence_match	1163297	1163515	966	+	.	ID=scaffold29|size1339158:hit:3357:3.12.0.11;Name=TRINITY_DN5662_c0_g1_i1;score=966
scaffold29|size1339158	est2genome	match_part	1163297	1163515	966	+	.	ID=scaffold29|size1339158:hsp:5900:3.12.0.11;Parent=scaffold29|size1339158:hit:3357:3.12.0.11;Target=TRINITY_DN5662_c0_g1_i1 2 221 -;Gap=M219
scaffold29|size1339158	est2genome	expressed_sequence_match	1164288	1164488	834	+	.	ID=scaffold29|size1339158:hit:3358:3.12.0.11;Name=TRINITY_DN10017_c0_g1_i1;score=834
scaffold29|size1339158	est2genome	match_part	1164288	1164488	834	+	.	ID=scaffold29|size1339158:hsp:5901:3.12.0.11;Parent=scaffold29|size1339158:hit:3358:3.12.0.11;Target=TRINITY_DN10017_c0_g1_i1 1 201 +;Gap=M201
scaffold29|size1339158	est2genome	expressed_sequence_match	1163727	1164201	2285	+	.	ID=scaffold29|size1339158:hit:3359:3.12.0.11;Name=TRINITY_DN9915_c2_g32_i1;score=2285
scaffold29|size1339158	est2genome	match_part	1163727	1164201	2285	+	.	ID=scaffold29|size1339158:hsp:5902:3.12.0.11;Parent=scaffold29|size1339158:hit:3359:3.12.0.11;Target=TRINITY_DN9915_c2_g32_i1 1 475 +;Gap=M475
scaffold29|size1339158	est2genome	expressed_sequence_match	1162958	1163302	1599	+	.	ID=scaffold29|size1339158:hit:3360:3.12.0.11;Name=TRINITY_DN9915_c2_g1_i2;score=1599
scaffold29|size1339158	est2genome	match_part	1162958	1163302	1599	+	.	ID=scaffold29|size1339158:hsp:5903:3.12.0.11;Parent=scaffold29|size1339158:hit:3360:3.12.0.11;Target=TRINITY_DN9915_c2_g1_i2 36 380 +;Gap=M345
scaffold29|size1339158	est2genome	expressed_sequence_match	1163368	1163695	1538	+	.	ID=scaffold29|size1339158:hit:3361:3.12.0.11;Name=TRINITY_DN9915_c2_g43_i1;score=1538
scaffold29|size1339158	est2genome	match_part	1163368	1163695	1538	+	.	ID=scaffold29|size1339158:hsp:5904:3.12.0.11;Parent=scaffold29|size1339158:hit:3361:3.12.0.11;Target=TRINITY_DN9915_c2_g43_i1 1 329 +;Gap=M328
scaffold29|size1339158	est2genome	expressed_sequence_match	1163427	1163662	1126	+	.	ID=scaffold29|size1339158:hit:3362:3.12.0.11;Name=TRINITY_DN9915_c2_g10_i1;score=1126
scaffold29|size1339158	est2genome	match_part	1163427	1163662	1126	+	.	ID=scaffold29|size1339158:hsp:5905:3.12.0.11;Parent=scaffold29|size1339158:hit:3362:3.12.0.11;Target=TRINITY_DN9915_c2_g10_i1 1 236 +;Gap=M236
scaffold29|size1339158	est2genome	expressed_sequence_match	1163297	1163519	1022	+	.	ID=scaffold29|size1339158:hit:3363:3.12.0.11;Name=TRINITY_DN5662_c0_g1_i2;score=1022
scaffold29|size1339158	est2genome	match_part	1163297	1163519	1022	+	.	ID=scaffold29|size1339158:hsp:5906:3.12.0.11;Parent=scaffold29|size1339158:hit:3363:3.12.0.11;Target=TRINITY_DN5662_c0_g1_i2 1 224 -;Gap=M223
scaffold29|size1339158	est2genome	expressed_sequence_match	1163798	1164000	907	+	.	ID=scaffold29|size1339158:hit:3364:3.12.0.11;Name=TRINITY_DN6466_c0_g4_i1;score=907
scaffold29|size1339158	est2genome	match_part	1163798	1164000	907	+	.	ID=scaffold29|size1339158:hsp:5907:3.12.0.11;Parent=scaffold29|size1339158:hit:3364:3.12.0.11;Target=TRINITY_DN6466_c0_g4_i1 1 203 +;Gap=M203
scaffold29|size1339158	est2genome	expressed_sequence_match	1162512	1162832	1253	+	.	ID=scaffold29|size1339158:hit:3365:3.12.0.11;Name=TRINITY_DN14750_c0_g1_i2;score=1253
scaffold29|size1339158	est2genome	match_part	1162512	1162832	1253	+	.	ID=scaffold29|size1339158:hsp:5908:3.12.0.11;Parent=scaffold29|size1339158:hit:3365:3.12.0.11;Target=TRINITY_DN14750_c0_g1_i2 1 320 +;Gap=M321
scaffold29|size1339158	est2genome	expressed_sequence_match	1162809	1163441	2751	+	.	ID=scaffold29|size1339158:hit:3366:3.12.0.11;Name=TRINITY_DN9915_c2_g1_i3;score=2751
scaffold29|size1339158	est2genome	match_part	1162809	1163441	2751	+	.	ID=scaffold29|size1339158:hsp:5909:3.12.0.11;Parent=scaffold29|size1339158:hit:3366:3.12.0.11;Target=TRINITY_DN9915_c2_g1_i3 2 628 +;Gap=M633
scaffold29|size1339158	est2genome	expressed_sequence_match	1163152	1163441	1330	+	.	ID=scaffold29|size1339158:hit:3367:3.12.0.11;Name=TRINITY_DN9915_c2_g11_i1;score=1330
scaffold29|size1339158	est2genome	match_part	1163152	1163441	1330	+	.	ID=scaffold29|size1339158:hsp:5910:3.12.0.11;Parent=scaffold29|size1339158:hit:3367:3.12.0.11;Target=TRINITY_DN9915_c2_g11_i1 1 291 +;Gap=M290
scaffold29|size1339158	est2genome	expressed_sequence_match	1162719	1163081	1354	+	.	ID=scaffold29|size1339158:hit:3368:3.12.0.11;Name=TRINITY_DN9915_c2_g45_i1;score=1354
scaffold29|size1339158	est2genome	match_part	1162719	1163081	1354	+	.	ID=scaffold29|size1339158:hsp:5911:3.12.0.11;Parent=scaffold29|size1339158:hit:3368:3.12.0.11;Target=TRINITY_DN9915_c2_g45_i1 1 383 +;Gap=M363
scaffold29|size1339158	est2genome	expressed_sequence_match	1163469	1163722	1162	+	.	ID=scaffold29|size1339158:hit:3369:3.12.0.11;Name=TRINITY_DN9915_c2_g32_i2;score=1162
scaffold29|size1339158	est2genome	match_part	1163469	1163722	1162	+	.	ID=scaffold29|size1339158:hsp:5912:3.12.0.11;Parent=scaffold29|size1339158:hit:3369:3.12.0.11;Target=TRINITY_DN9915_c2_g32_i2 1 254 +;Gap=M254
scaffold29|size1339158	est2genome	expressed_sequence_match	1163865	1164077	984	-	.	ID=scaffold29|size1339158:hit:3370:3.12.0.11;Name=TRINITY_DN6466_c0_g5_i1;score=984
scaffold29|size1339158	est2genome	match_part	1163865	1164077	984	-	.	ID=scaffold29|size1339158:hsp:5913:3.12.0.11;Parent=scaffold29|size1339158:hit:3370:3.12.0.11;Target=TRINITY_DN6466_c0_g5_i1 1 213 -;Gap=M213
scaffold29|size1339158	est2genome	expressed_sequence_match	1163800	1164057	1110	+	.	ID=scaffold29|size1339158:hit:3371:3.12.0.11;Name=TRINITY_DN8689_c0_g1_i1;score=1110
scaffold29|size1339158	est2genome	match_part	1163800	1164057	1110	+	.	ID=scaffold29|size1339158:hsp:5914:3.12.0.11;Parent=scaffold29|size1339158:hit:3371:3.12.0.11;Target=TRINITY_DN8689_c0_g1_i1 1 258 +;Gap=M258
scaffold29|size1339158	est2genome	expressed_sequence_match	1166568	1166909	1325	+	.	ID=scaffold29|size1339158:hit:3372:3.12.0.11;Name=TRINITY_DN5663_c0_g1_i1;score=1325
scaffold29|size1339158	est2genome	match_part	1166568	1166909	1325	+	.	ID=scaffold29|size1339158:hsp:5915:3.12.0.11;Parent=scaffold29|size1339158:hit:3372:3.12.0.11;Target=TRINITY_DN5663_c0_g1_i1 1 340 +;Gap=M342
scaffold29|size1339158	est2genome	expressed_sequence_match	1163469	1163833	1625	+	.	ID=scaffold29|size1339158:hit:3373:3.12.0.11;Name=TRINITY_DN9915_c2_g32_i4;score=1625
scaffold29|size1339158	est2genome	match_part	1163469	1163833	1625	+	.	ID=scaffold29|size1339158:hsp:5916:3.12.0.11;Parent=scaffold29|size1339158:hit:3373:3.12.0.11;Target=TRINITY_DN9915_c2_g32_i4 1 365 +;Gap=M365
scaffold29|size1339158	est2genome	expressed_sequence_match	1163763	1164077	1431	+	.	ID=scaffold29|size1339158:hit:3374:3.12.0.11;Name=TRINITY_DN6466_c0_g7_i1;score=1431
scaffold29|size1339158	est2genome	match_part	1163763	1164077	1431	+	.	ID=scaffold29|size1339158:hsp:5917:3.12.0.11;Parent=scaffold29|size1339158:hit:3374:3.12.0.11;Target=TRINITY_DN6466_c0_g7_i1 1 315 +;Gap=M315
scaffold29|size1339158	est2genome	expressed_sequence_match	1163673	1163894	1047	+	.	ID=scaffold29|size1339158:hit:3375:3.12.0.11;Name=TRINITY_DN9915_c2_g46_i1;score=1047
scaffold29|size1339158	est2genome	match_part	1163673	1163894	1047	+	.	ID=scaffold29|size1339158:hsp:5918:3.12.0.11;Parent=scaffold29|size1339158:hit:3375:3.12.0.11;Target=TRINITY_DN9915_c2_g46_i1 1 222 +;Gap=M222
scaffold29|size1339158	est2genome	expressed_sequence_match	1163316	1163521	955	+	.	ID=scaffold29|size1339158:hit:3376:3.12.0.11;Name=TRINITY_DN12744_c0_g1_i1;score=955
scaffold29|size1339158	est2genome	match_part	1163316	1163521	955	+	.	ID=scaffold29|size1339158:hsp:5919:3.12.0.11;Parent=scaffold29|size1339158:hit:3376:3.12.0.11;Target=TRINITY_DN12744_c0_g1_i1 1 207 +;Gap=M206
scaffold29|size1339158	est2genome	expressed_sequence_match	1163077	1163288	970	-	.	ID=scaffold29|size1339158:hit:3377:3.12.0.11;Name=TRINITY_DN9915_c2_g1_i4;score=970
scaffold29|size1339158	est2genome	match_part	1163077	1163288	970	-	.	ID=scaffold29|size1339158:hsp:5920:3.12.0.11;Parent=scaffold29|size1339158:hit:3377:3.12.0.11;Target=TRINITY_DN9915_c2_g1_i4 1 212 -;Gap=M212
scaffold29|size1339158	est2genome	expressed_sequence_match	1163800	1164057	1101	+	.	ID=scaffold29|size1339158:hit:3378:3.12.0.11;Name=TRINITY_DN8689_c0_g2_i1;score=1101
scaffold29|size1339158	est2genome	match_part	1163800	1164057	1101	+	.	ID=scaffold29|size1339158:hsp:5921:3.12.0.11;Parent=scaffold29|size1339158:hit:3378:3.12.0.11;Target=TRINITY_DN8689_c0_g2_i1 1 258 +;Gap=M258
scaffold29|size1339158	est2genome	expressed_sequence_match	1163727	1163967	981	+	.	ID=scaffold29|size1339158:hit:3379:3.12.0.11;Name=TRINITY_DN7047_c0_g1_i1;score=981
scaffold29|size1339158	est2genome	match_part	1163727	1163967	981	+	.	ID=scaffold29|size1339158:hsp:5922:3.12.0.11;Parent=scaffold29|size1339158:hit:3379:3.12.0.11;Target=TRINITY_DN7047_c0_g1_i1 2 241 +;Gap=M241
scaffold29|size1339158	est2genome	expressed_sequence_match	1163902	1164113	871	-	.	ID=scaffold29|size1339158:hit:3380:3.12.0.11;Name=TRINITY_DN12038_c1_g1_i1;score=871
scaffold29|size1339158	est2genome	match_part	1163902	1164113	871	-	.	ID=scaffold29|size1339158:hsp:5923:3.12.0.11;Parent=scaffold29|size1339158:hit:3380:3.12.0.11;Target=TRINITY_DN12038_c1_g1_i1 1 212 -;Gap=M212
scaffold29|size1339158	est2genome	expressed_sequence_match	1163703	1164201	2369	+	.	ID=scaffold29|size1339158:hit:3381:3.12.0.11;Name=TRINITY_DN9915_c2_g32_i5;score=2369
scaffold29|size1339158	est2genome	match_part	1163703	1164201	2369	+	.	ID=scaffold29|size1339158:hsp:5924:3.12.0.11;Parent=scaffold29|size1339158:hit:3381:3.12.0.11;Target=TRINITY_DN9915_c2_g32_i5 1 499 +;Gap=M499
scaffold29|size1339158	est2genome	expressed_sequence_match	1162495	1162828	1553	+	.	ID=scaffold29|size1339158:hit:3382:3.12.0.11;Name=TRINITY_DN9915_c2_g15_i1;score=1553
scaffold29|size1339158	est2genome	match_part	1162495	1162828	1553	+	.	ID=scaffold29|size1339158:hsp:5925:3.12.0.11;Parent=scaffold29|size1339158:hit:3382:3.12.0.11;Target=TRINITY_DN9915_c2_g15_i1 1 334 +;Gap=M334
scaffold29|size1339158	est2genome	expressed_sequence_match	1163538	1163788	1228	+	.	ID=scaffold29|size1339158:hit:3383:3.12.0.11;Name=TRINITY_DN9915_c2_g3_i1;score=1228
scaffold29|size1339158	est2genome	match_part	1163538	1163788	1228	+	.	ID=scaffold29|size1339158:hsp:5926:3.12.0.11;Parent=scaffold29|size1339158:hit:3383:3.12.0.11;Target=TRINITY_DN9915_c2_g3_i1 1 251 +;Gap=M251
scaffold29|size1339158	est2genome	expressed_sequence_match	1163144	1163463	1318	+	.	ID=scaffold29|size1339158:hit:3384:3.12.0.11;Name=TRINITY_DN12050_c0_g1_i1;score=1318
scaffold29|size1339158	est2genome	match_part	1163144	1163463	1318	+	.	ID=scaffold29|size1339158:hsp:5927:3.12.0.11;Parent=scaffold29|size1339158:hit:3384:3.12.0.11;Target=TRINITY_DN12050_c0_g1_i1 1 321 +;Gap=M320
scaffold29|size1339158	est2genome	expressed_sequence_match	1163482	1163710	920	+	.	ID=scaffold29|size1339158:hit:3385:3.12.0.11;Name=TRINITY_DN5576_c0_g1_i1;score=920
scaffold29|size1339158	est2genome	match_part	1163482	1163710	920	+	.	ID=scaffold29|size1339158:hsp:5928:3.12.0.11;Parent=scaffold29|size1339158:hit:3385:3.12.0.11;Target=TRINITY_DN5576_c0_g1_i1 1 229 +;Gap=M229
scaffold29|size1339158	est2genome	expressed_sequence_match	1163111	1163686	2706	+	.	ID=scaffold29|size1339158:hit:3386:3.12.0.11;Name=TRINITY_DN9915_c2_g33_i1;score=2706
scaffold29|size1339158	est2genome	match_part	1163111	1163686	2706	+	.	ID=scaffold29|size1339158:hsp:5929:3.12.0.11;Parent=scaffold29|size1339158:hit:3386:3.12.0.11;Target=TRINITY_DN9915_c2_g33_i1 1 577 +;Gap=M576
scaffold29|size1339158	est2genome	expressed_sequence_match	1163482	1163715	946	+	.	ID=scaffold29|size1339158:hit:3387:3.12.0.11;Name=TRINITY_DN5576_c0_g2_i1;score=946
scaffold29|size1339158	est2genome	match_part	1163482	1163715	946	+	.	ID=scaffold29|size1339158:hsp:5930:3.12.0.11;Parent=scaffold29|size1339158:hit:3387:3.12.0.11;Target=TRINITY_DN5576_c0_g2_i1 1 233 +;Gap=M234
scaffold29|size1339158	est2genome	expressed_sequence_match	1162405	1162652	1147	+	.	ID=scaffold29|size1339158:hit:3388:3.12.0.11;Name=TRINITY_DN9915_c2_g16_i1;score=1147
scaffold29|size1339158	est2genome	match_part	1162405	1162652	1147	+	.	ID=scaffold29|size1339158:hsp:5931:3.12.0.11;Parent=scaffold29|size1339158:hit:3388:3.12.0.11;Target=TRINITY_DN9915_c2_g16_i1 1 249 +;Gap=M248
scaffold29|size1339158	est2genome	expressed_sequence_match	1163700	1163864	688	+	.	ID=scaffold29|size1339158:hit:3389:3.12.0.11;Name=TRINITY_DN7612_c0_g1_i1;score=688
scaffold29|size1339158	est2genome	match_part	1163700	1163864	688	+	.	ID=scaffold29|size1339158:hsp:5932:3.12.0.11;Parent=scaffold29|size1339158:hit:3389:3.12.0.11;Target=TRINITY_DN7612_c0_g1_i1 41 205 +;Gap=M165
scaffold29|size1339158	blastn	expressed_sequence_match	1195078	1195308	87	+	.	ID=scaffold29|size1339158:hit:3390:3.12.0.11;Name=TRINITY_DN13298_c0_g1_i1;score=87
scaffold29|size1339158	blastn	match_part	1195078	1195308	87	+	.	ID=scaffold29|size1339158:hsp:5933:3.12.0.11;Parent=scaffold29|size1339158:hit:3390:3.12.0.11;Target=TRINITY_DN13298_c0_g1_i1 50 280 +;Gap=M231
scaffold29|size1339158	blastn	expressed_sequence_match	1197761	1197953	55	-	.	ID=scaffold29|size1339158:hit:3391:3.12.0.11;Name=TRINITY_DN4068_c0_g1_i1;score=55
scaffold29|size1339158	blastn	match_part	1197761	1197953	55	-	.	ID=scaffold29|size1339158:hsp:5934:3.12.0.11;Parent=scaffold29|size1339158:hit:3391:3.12.0.11;Target=TRINITY_DN4068_c0_g1_i1 11 203 +;Gap=M193
scaffold29|size1339158	est2genome	expressed_sequence_match	1195054	1195308	967	-	.	ID=scaffold29|size1339158:hit:3392:3.12.0.11;Name=TRINITY_DN13298_c0_g1_i1;score=967
scaffold29|size1339158	est2genome	match_part	1195054	1195308	967	-	.	ID=scaffold29|size1339158:hsp:5935:3.12.0.11;Parent=scaffold29|size1339158:hit:3392:3.12.0.11;Target=TRINITY_DN13298_c0_g1_i1 26 280 -;Gap=M255
scaffold29|size1339158	est2genome	expressed_sequence_match	1197711	1197963	932	-	.	ID=scaffold29|size1339158:hit:3393:3.12.0.11;Name=TRINITY_DN4068_c0_g1_i1;score=932
scaffold29|size1339158	est2genome	match_part	1197711	1197963	932	-	.	ID=scaffold29|size1339158:hsp:5936:3.12.0.11;Parent=scaffold29|size1339158:hit:3393:3.12.0.11;Target=TRINITY_DN4068_c0_g1_i1 1 253 +;Gap=M253
###
scaffold29|size1339158	blastx	protein_match	1201147	1202044	431	-	.	ID=scaffold29|size1339158:hit:3394:3.12.0.12;Name=jgi|Thaoce1|69941|rna1982;score=431
scaffold29|size1339158	blastx	match_part	1201985	1202044	70	-	.	ID=scaffold29|size1339158:hsp:5937:3.12.0.12;Parent=scaffold29|size1339158:hit:3394:3.12.0.12;Target=jgi|Thaoce1|69941|rna1982 17 36 +;Gap=M60
scaffold29|size1339158	blastx	match_part	1201536	1201982	168	-	.	ID=scaffold29|size1339158:hsp:5938:3.12.0.12;Parent=scaffold29|size1339158:hit:3394:3.12.0.12;Target=jgi|Thaoce1|69941|rna1982 38 189 +;Gap=M447
scaffold29|size1339158	blastx	match_part	1201147	1201788	431	-	.	ID=scaffold29|size1339158:hsp:5939:3.12.0.12;Parent=scaffold29|size1339158:hit:3394:3.12.0.12;Target=jgi|Thaoce1|69941|rna1982 103 326 +;Gap=M642
scaffold29|size1339158	blastx	protein_match	1201177	1201401	179	-	.	ID=scaffold29|size1339158:hit:3395:3.12.0.12;Name=jgi|Thaoce1|89544|rna25193;score=179
scaffold29|size1339158	blastx	match_part	1201177	1201401	179	-	.	ID=scaffold29|size1339158:hsp:5940:3.12.0.12;Parent=scaffold29|size1339158:hit:3395:3.12.0.12;Target=jgi|Thaoce1|89544|rna25193 2 82 +;Gap=M225
scaffold29|size1339158	blastx	protein_match	1210075	1211542	93	-	.	ID=scaffold29|size1339158:hit:3396:3.12.0.12;Name=jgi|Phatr2|49496|estExt_fgenesh1_pg.C_chr_220175;score=93
scaffold29|size1339158	blastx	match_part	1211282	1211542	139	-	.	ID=scaffold29|size1339158:hsp:5941:3.12.0.12;Parent=scaffold29|size1339158:hit:3396:3.12.0.12;Target=jgi|Phatr2|49496|estExt_fgenesh1_pg.C_chr_220175 128 196 +;Gap=M261
scaffold29|size1339158	blastx	match_part	1211047	1211151	175	-	.	ID=scaffold29|size1339158:hsp:5942:3.12.0.12;Parent=scaffold29|size1339158:hit:3396:3.12.0.12;Target=jgi|Phatr2|49496|estExt_fgenesh1_pg.C_chr_220175 196 230 +;Gap=M105
scaffold29|size1339158	blastx	match_part	1210253	1210924	330	-	.	ID=scaffold29|size1339158:hsp:5943:3.12.0.12;Parent=scaffold29|size1339158:hit:3396:3.12.0.12;Target=jgi|Phatr2|49496|estExt_fgenesh1_pg.C_chr_220175 234 439 +;Gap=M672
scaffold29|size1339158	blastx	match_part	1210075	1210188	93	-	.	ID=scaffold29|size1339158:hsp:5944:3.12.0.12;Parent=scaffold29|size1339158:hit:3396:3.12.0.12;Target=jgi|Phatr2|49496|estExt_fgenesh1_pg.C_chr_220175 433 470 +;Gap=M114
scaffold29|size1339158	blastx	protein_match	1209829	1211151	281	-	.	ID=scaffold29|size1339158:hit:3397:3.12.0.12;Name=jgi|Thaps3|3092|fgenesh1_pg.C_chr_3000026;score=281
scaffold29|size1339158	blastx	match_part	1211026	1211151	209	-	.	ID=scaffold29|size1339158:hsp:5945:3.12.0.12;Parent=scaffold29|size1339158:hit:3397:3.12.0.12;Target=jgi|Thaps3|3092|fgenesh1_pg.C_chr_3000026 245 286 +;Gap=M126
scaffold29|size1339158	blastx	match_part	1210253	1210930	668	-	.	ID=scaffold29|size1339158:hsp:5946:3.12.0.12;Parent=scaffold29|size1339158:hit:3397:3.12.0.12;Target=jgi|Thaps3|3092|fgenesh1_pg.C_chr_3000026 281 512 +;Gap=M678
scaffold29|size1339158	blastx	match_part	1209829	1210188	281	-	.	ID=scaffold29|size1339158:hsp:5947:3.12.0.12;Parent=scaffold29|size1339158:hit:3397:3.12.0.12;Target=jgi|Thaps3|3092|fgenesh1_pg.C_chr_3000026 506 616 +;Gap=M360
scaffold29|size1339158	blastx	protein_match	1243184	1247281	266	-	.	ID=scaffold29|size1339158:hit:3398:3.12.0.12;Name=jgi|Thaps3|21595|estExt_fgenesh1_pg.C_chr_30024;score=266
scaffold29|size1339158	blastx	match_part	1246943	1247281	281	-	.	ID=scaffold29|size1339158:hsp:5948:3.12.0.12;Parent=scaffold29|size1339158:hit:3398:3.12.0.12;Target=jgi|Thaps3|21595|estExt_fgenesh1_pg.C_chr_30024 27 137 +;Gap=M339
scaffold29|size1339158	blastx	match_part	1244432	1246270	1083	-	.	ID=scaffold29|size1339158:hsp:5949:3.12.0.12;Parent=scaffold29|size1339158:hit:3398:3.12.0.12;Target=jgi|Thaps3|21595|estExt_fgenesh1_pg.C_chr_30024 221 759 +;Gap=M1839
scaffold29|size1339158	blastx	match_part	1244783	1245304	340	-	.	ID=scaffold29|size1339158:hsp:5950:3.12.0.12;Parent=scaffold29|size1339158:hit:3398:3.12.0.12;Target=jgi|Thaps3|21595|estExt_fgenesh1_pg.C_chr_30024 825 1004 +;Gap=M522
scaffold29|size1339158	blastx	match_part	1244432	1245298	603	-	.	ID=scaffold29|size1339158:hsp:5951:3.12.0.12;Parent=scaffold29|size1339158:hit:3398:3.12.0.12;Target=jgi|Thaps3|21595|estExt_fgenesh1_pg.C_chr_30024 560 851 +;Gap=M867
scaffold29|size1339158	blastx	match_part	1244492	1245271	520	-	.	ID=scaffold29|size1339158:hsp:5952:3.12.0.12;Parent=scaffold29|size1339158:hit:3398:3.12.0.12;Target=jgi|Thaps3|21595|estExt_fgenesh1_pg.C_chr_30024 746 1014 +;Gap=M780
scaffold29|size1339158	blastx	match_part	1244432	1245256	537	-	.	ID=scaffold29|size1339158:hsp:5953:3.12.0.12;Parent=scaffold29|size1339158:hit:3398:3.12.0.12;Target=jgi|Thaps3|21595|estExt_fgenesh1_pg.C_chr_30024 659 943 +;Gap=M825
scaffold29|size1339158	blastx	match_part	1243722	1244366	568	-	.	ID=scaffold29|size1339158:hsp:5954:3.12.0.12;Parent=scaffold29|size1339158:hit:3398:3.12.0.12;Target=jgi|Thaps3|21595|estExt_fgenesh1_pg.C_chr_30024 758 943 +;Gap=M645
scaffold29|size1339158	blastx	match_part	1243722	1244366	358	-	.	ID=scaffold29|size1339158:hsp:5955:3.12.0.12;Parent=scaffold29|size1339158:hit:3398:3.12.0.12;Target=jgi|Thaps3|21595|estExt_fgenesh1_pg.C_chr_30024 666 851 +;Gap=M645
scaffold29|size1339158	blastx	match_part	1243722	1244366	291	-	.	ID=scaffold29|size1339158:hsp:5956:3.12.0.12;Parent=scaffold29|size1339158:hit:3398:3.12.0.12;Target=jgi|Thaps3|21595|estExt_fgenesh1_pg.C_chr_30024 578 759 +;Gap=M645
scaffold29|size1339158	blastx	match_part	1243722	1244366	307	-	.	ID=scaffold29|size1339158:hsp:5957:3.12.0.12;Parent=scaffold29|size1339158:hit:3398:3.12.0.12;Target=jgi|Thaps3|21595|estExt_fgenesh1_pg.C_chr_30024 491 667 +;Gap=M645
scaffold29|size1339158	blastx	match_part	1243812	1244366	333	-	.	ID=scaffold29|size1339158:hsp:5958:3.12.0.12;Parent=scaffold29|size1339158:hit:3398:3.12.0.12;Target=jgi|Thaps3|21595|estExt_fgenesh1_pg.C_chr_30024 850 1004 +;Gap=M555
scaffold29|size1339158	blastx	match_part	1244151	1244366	161	-	.	ID=scaffold29|size1339158:hsp:5959:3.12.0.12;Parent=scaffold29|size1339158:hit:3398:3.12.0.12;Target=jgi|Thaps3|21595|estExt_fgenesh1_pg.C_chr_30024 942 1012 +;Gap=M216
scaffold29|size1339158	blastx	match_part	1243722	1244009	141	-	.	ID=scaffold29|size1339158:hsp:5960:3.12.0.12;Parent=scaffold29|size1339158:hit:3398:3.12.0.12;Target=jgi|Thaps3|21595|estExt_fgenesh1_pg.C_chr_30024 489 579 +;Gap=M288
scaffold29|size1339158	blastx	match_part	1243184	1243654	266	-	.	ID=scaffold29|size1339158:hsp:5961:3.12.0.12;Parent=scaffold29|size1339158:hit:3398:3.12.0.12;Target=jgi|Thaps3|21595|estExt_fgenesh1_pg.C_chr_30024 942 1127 +;Gap=M471
scaffold29|size1339158	blastx	match_part	1243412	1243654	196	-	.	ID=scaffold29|size1339158:hsp:5962:3.12.0.12;Parent=scaffold29|size1339158:hit:3398:3.12.0.12;Target=jgi|Thaps3|21595|estExt_fgenesh1_pg.C_chr_30024 758 843 +;Gap=M243
scaffold29|size1339158	blastx	match_part	1243412	1243654	137	-	.	ID=scaffold29|size1339158:hsp:5963:3.12.0.12;Parent=scaffold29|size1339158:hit:3398:3.12.0.12;Target=jgi|Thaps3|21595|estExt_fgenesh1_pg.C_chr_30024 491 571 +;Gap=M243
scaffold29|size1339158	blastx	match_part	1243442	1243654	209	-	.	ID=scaffold29|size1339158:hsp:5964:3.12.0.12;Parent=scaffold29|size1339158:hit:3398:3.12.0.12;Target=jgi|Thaps3|21595|estExt_fgenesh1_pg.C_chr_30024 850 920 +;Gap=M213
scaffold29|size1339158	blastx	match_part	1243451	1243654	157	-	.	ID=scaffold29|size1339158:hsp:5965:3.12.0.12;Parent=scaffold29|size1339158:hit:3398:3.12.0.12;Target=jgi|Thaps3|21595|estExt_fgenesh1_pg.C_chr_30024 578 646 +;Gap=M204
scaffold29|size1339158	blastx	match_part	1243475	1243654	150	-	.	ID=scaffold29|size1339158:hsp:5966:3.12.0.12;Parent=scaffold29|size1339158:hit:3398:3.12.0.12;Target=jgi|Thaps3|21595|estExt_fgenesh1_pg.C_chr_30024 666 725 +;Gap=M180
scaffold29|size1339158	blastx	protein_match	1266946	1267125	177	-	.	ID=scaffold29|size1339158:hit:3399:3.12.0.12;Name=jgi|Thaoce1|77625|rna18793;score=177
scaffold29|size1339158	blastx	match_part	1266946	1267125	177	-	.	ID=scaffold29|size1339158:hsp:5967:3.12.0.12;Parent=scaffold29|size1339158:hit:3399:3.12.0.12;Target=jgi|Thaoce1|77625|rna18793 8 67 +;Gap=M180
scaffold29|size1339158	blastx	protein_match	1267063	1267224	143	-	.	ID=scaffold29|size1339158:hit:3400:3.12.0.12;Name=jgi|Thaoce1|100348|rna3930;score=143
scaffold29|size1339158	blastx	match_part	1267063	1267224	143	-	.	ID=scaffold29|size1339158:hsp:5968:3.12.0.12;Parent=scaffold29|size1339158:hit:3400:3.12.0.12;Target=jgi|Thaoce1|100348|rna3930 20 73 +;Gap=M162
scaffold29|size1339158	blastx	protein_match	1266946	1267203	237	-	.	ID=scaffold29|size1339158:hit:3401:3.12.0.12;Name=jgi|Thaoce1|86857|rna27263;score=237
scaffold29|size1339158	blastx	match_part	1266946	1267203	237	-	.	ID=scaffold29|size1339158:hsp:5969:3.12.0.12;Parent=scaffold29|size1339158:hit:3401:3.12.0.12;Target=jgi|Thaoce1|86857|rna27263 59 135 +;Gap=M258
scaffold29|size1339158	blastx	protein_match	1266946	1267206	267	-	.	ID=scaffold29|size1339158:hit:3402:3.12.0.12;Name=jgi|Thaoce1|80730|rna14441;score=267
scaffold29|size1339158	blastx	match_part	1266946	1267206	267	-	.	ID=scaffold29|size1339158:hsp:5970:3.12.0.12;Parent=scaffold29|size1339158:hit:3402:3.12.0.12;Target=jgi|Thaoce1|80730|rna14441 16 102 +;Gap=M261
scaffold29|size1339158	blastx	protein_match	1266913	1267149	230	-	.	ID=scaffold29|size1339158:hit:3403:3.12.0.12;Name=jgi|Thaoce1|83591|rna4947;score=230
scaffold29|size1339158	blastx	match_part	1266913	1267149	230	-	.	ID=scaffold29|size1339158:hsp:5971:3.12.0.12;Parent=scaffold29|size1339158:hit:3403:3.12.0.12;Target=jgi|Thaoce1|83591|rna4947 1 78 +;Gap=M237
scaffold29|size1339158	blastx	protein_match	1266985	1267191	248	-	.	ID=scaffold29|size1339158:hit:3404:3.12.0.12;Name=jgi|Thaoce1|73762|rna25162;score=248
scaffold29|size1339158	blastx	match_part	1266985	1267191	248	-	.	ID=scaffold29|size1339158:hsp:5972:3.12.0.12;Parent=scaffold29|size1339158:hit:3404:3.12.0.12;Target=jgi|Thaoce1|73762|rna25162 1 69 +;Gap=M207
scaffold29|size1339158	blastx	protein_match	1267063	1267224	152	-	.	ID=scaffold29|size1339158:hit:3405:3.12.0.12;Name=jgi|Thaoce1|79852|rna18616;score=152
scaffold29|size1339158	blastx	match_part	1267063	1267224	152	-	.	ID=scaffold29|size1339158:hsp:5973:3.12.0.12;Parent=scaffold29|size1339158:hit:3405:3.12.0.12;Target=jgi|Thaoce1|79852|rna18616 69 122 +;Gap=M162
scaffold29|size1339158	blastx	protein_match	1274600	1275170	593	-	.	ID=scaffold29|size1339158:hit:3406:3.12.0.12;Name=jgi|Thaps3|31758|e_gw1.2.527.1;score=593
scaffold29|size1339158	blastx	match_part	1275075	1275170	163	-	.	ID=scaffold29|size1339158:hsp:5974:3.12.0.12;Parent=scaffold29|size1339158:hit:3406:3.12.0.12;Target=jgi|Thaps3|31758|e_gw1.2.527.1 2 33 +;Gap=M96
scaffold29|size1339158	blastx	match_part	1274600	1274938	593	-	.	ID=scaffold29|size1339158:hsp:5975:3.12.0.12;Parent=scaffold29|size1339158:hit:3406:3.12.0.12;Target=jgi|Thaps3|31758|e_gw1.2.527.1 37 149 +;Gap=M339
scaffold29|size1339158	blastx	protein_match	1274600	1275170	492	-	.	ID=scaffold29|size1339158:hit:3407:3.12.0.12;Name=jgi|Phatr2|5608|gw1.23.86.1;score=492
scaffold29|size1339158	blastx	match_part	1275036	1275170	180	-	.	ID=scaffold29|size1339158:hsp:5976:3.12.0.12;Parent=scaffold29|size1339158:hit:3407:3.12.0.12;Target=jgi|Phatr2|5608|gw1.23.86.1 3 47 +;Gap=M135
scaffold29|size1339158	blastx	match_part	1274600	1274971	492	-	.	ID=scaffold29|size1339158:hsp:5977:3.12.0.12;Parent=scaffold29|size1339158:hit:3407:3.12.0.12;Target=jgi|Phatr2|5608|gw1.23.86.1 38 160 +;Gap=M372
scaffold29|size1339158	blastx	protein_match	1274348	1275167	498	-	.	ID=scaffold29|size1339158:hit:3408:3.12.0.12;Name=jgi|Fracy1|207239|estExt_Genewise1Plus.C_40808;score=498
scaffold29|size1339158	blastx	match_part	1275030	1275167	171	-	.	ID=scaffold29|size1339158:hsp:5978:3.12.0.12;Parent=scaffold29|size1339158:hit:3408:3.12.0.12;Target=jgi|Fracy1|207239|estExt_Genewise1Plus.C_40808 34 79 +;Gap=M138
scaffold29|size1339158	blastx	match_part	1274348	1274938	498	-	.	ID=scaffold29|size1339158:hsp:5979:3.12.0.12;Parent=scaffold29|size1339158:hit:3408:3.12.0.12;Target=jgi|Fracy1|207239|estExt_Genewise1Plus.C_40808 78 262 +;Gap=M591
scaffold29|size1339158	blastx	protein_match	1274621	1274962	248	-	.	ID=scaffold29|size1339158:hit:3409:3.12.0.12;Name=jgi|Fracy1|208158|estExt_Genewise1Plus.C_60398;score=248
scaffold29|size1339158	blastx	match_part	1274621	1274962	248	-	.	ID=scaffold29|size1339158:hsp:5980:3.12.0.12;Parent=scaffold29|size1339158:hit:3409:3.12.0.12;Target=jgi|Fracy1|208158|estExt_Genewise1Plus.C_60398 31 142 +;Gap=M342
scaffold29|size1339158	blastx	protein_match	1274621	1274962	248	-	.	ID=scaffold29|size1339158:hit:3410:3.12.0.12;Name=jgi|Fracy1|208158|estExt_Genewise1Plus.C_60398;score=248
scaffold29|size1339158	blastx	match_part	1274621	1274962	248	-	.	ID=scaffold29|size1339158:hsp:5981:3.12.0.12;Parent=scaffold29|size1339158:hit:3410:3.12.0.12;Target=jgi|Fracy1|208158|estExt_Genewise1Plus.C_60398 31 142 +;Gap=M342
scaffold29|size1339158	blastx	protein_match	1274621	1274962	248	-	.	ID=scaffold29|size1339158:hit:3411:3.12.0.12;Name=jgi|Fracy1|272129|estExt_fgenesh2_kg.C_390031;score=248
scaffold29|size1339158	blastx	match_part	1274621	1274962	248	-	.	ID=scaffold29|size1339158:hsp:5982:3.12.0.12;Parent=scaffold29|size1339158:hit:3411:3.12.0.12;Target=jgi|Fracy1|272129|estExt_fgenesh2_kg.C_390031 31 142 +;Gap=M342
scaffold29|size1339158	blastx	protein_match	1274621	1274941	210	-	.	ID=scaffold29|size1339158:hit:3412:3.12.0.12;Name=jgi|Fracy1|223245|fgenesh2_pm.1_%2523_117;score=210
scaffold29|size1339158	blastx	match_part	1274621	1274941	210	-	.	ID=scaffold29|size1339158:hsp:5983:3.12.0.12;Parent=scaffold29|size1339158:hit:3412:3.12.0.12;Target=jgi|Fracy1|223245|fgenesh2_pm.1_%252523_117 37 142 +;Gap=M321
scaffold29|size1339158	blastx	protein_match	1274630	1274938	201	-	.	ID=scaffold29|size1339158:hit:3413:3.12.0.12;Name=jgi|Fracy1|177939|e_gw1.1.708.1;score=201
scaffold29|size1339158	blastx	match_part	1274630	1274938	201	-	.	ID=scaffold29|size1339158:hsp:5984:3.12.0.12;Parent=scaffold29|size1339158:hit:3413:3.12.0.12;Target=jgi|Fracy1|177939|e_gw1.1.708.1 42 148 +;Gap=M309
scaffold29|size1339158	blastx	protein_match	1274630	1274938	201	-	.	ID=scaffold29|size1339158:hit:3414:3.12.0.12;Name=jgi|Fracy1|177939|e_gw1.1.708.1;score=201
scaffold29|size1339158	blastx	match_part	1274630	1274938	201	-	.	ID=scaffold29|size1339158:hsp:5985:3.12.0.12;Parent=scaffold29|size1339158:hit:3414:3.12.0.12;Target=jgi|Fracy1|177939|e_gw1.1.708.1 42 148 +;Gap=M309
scaffold29|size1339158	blastx	protein_match	1274594	1275170	604	-	.	ID=scaffold29|size1339158:hit:3415:3.12.0.12;Name=jgi|Thaps3|18388|gw1.12.171.1;score=604
scaffold29|size1339158	blastx	match_part	1275036	1275170	213	-	.	ID=scaffold29|size1339158:hsp:5986:3.12.0.12;Parent=scaffold29|size1339158:hit:3415:3.12.0.12;Target=jgi|Thaps3|18388|gw1.12.171.1 2 46 +;Gap=M135
scaffold29|size1339158	blastx	match_part	1274594	1274938	604	-	.	ID=scaffold29|size1339158:hsp:5987:3.12.0.12;Parent=scaffold29|size1339158:hit:3415:3.12.0.12;Target=jgi|Thaps3|18388|gw1.12.171.1 47 161 +;Gap=M345
scaffold29|size1339158	blastx	protein_match	1274348	1275167	377	-	.	ID=scaffold29|size1339158:hit:3416:3.12.0.12;Name=jgi|Fracy1|242871|fgenesh2_pg.10_%2523_378;score=377
scaffold29|size1339158	blastx	match_part	1275030	1275167	171	-	.	ID=scaffold29|size1339158:hsp:5988:3.12.0.12;Parent=scaffold29|size1339158:hit:3416:3.12.0.12;Target=jgi|Fracy1|242871|fgenesh2_pg.10_%252523_378 34 79 +;Gap=M138
scaffold29|size1339158	blastx	match_part	1274348	1274938	377	-	.	ID=scaffold29|size1339158:hsp:5989:3.12.0.12;Parent=scaffold29|size1339158:hit:3416:3.12.0.12;Target=jgi|Fracy1|242871|fgenesh2_pg.10_%252523_378 78 246 +;Gap=M591
scaffold29|size1339158	blastx	protein_match	1274633	1274941	209	-	.	ID=scaffold29|size1339158:hit:3417:3.12.0.12;Name=jgi|Phatr2|47555|estExt_fgenesh1_pg.C_chr_140041;score=209
scaffold29|size1339158	blastx	match_part	1274633	1274941	209	-	.	ID=scaffold29|size1339158:hsp:5990:3.12.0.12;Parent=scaffold29|size1339158:hit:3417:3.12.0.12;Target=jgi|Phatr2|47555|estExt_fgenesh1_pg.C_chr_140041 39 140 +;Gap=M309
scaffold29|size1339158	blastx	protein_match	1274630	1274938	201	-	.	ID=scaffold29|size1339158:hit:3418:3.12.0.12;Name=jgi|Fracy1|177939|e_gw1.1.708.1;score=201
scaffold29|size1339158	blastx	match_part	1274630	1274938	201	-	.	ID=scaffold29|size1339158:hsp:5991:3.12.0.12;Parent=scaffold29|size1339158:hit:3418:3.12.0.12;Target=jgi|Fracy1|177939|e_gw1.1.708.1 42 148 +;Gap=M309
scaffold29|size1339158	blastx	protein_match	1274621	1274959	240	-	.	ID=scaffold29|size1339158:hit:3419:3.12.0.12;Name=jgi|Thaps3|40148|estExt_gwp_gw1.C_chr_40011;score=240
scaffold29|size1339158	blastx	match_part	1274621	1274959	240	-	.	ID=scaffold29|size1339158:hsp:5992:3.12.0.12;Parent=scaffold29|size1339158:hit:3419:3.12.0.12;Target=jgi|Thaps3|40148|estExt_gwp_gw1.C_chr_40011 35 145 +;Gap=M339
scaffold29|size1339158	blastx	protein_match	1274348	1275167	498	-	.	ID=scaffold29|size1339158:hit:3420:3.12.0.12;Name=jgi|Fracy1|207239|estExt_Genewise1Plus.C_40808;score=498
scaffold29|size1339158	blastx	match_part	1275030	1275167	171	-	.	ID=scaffold29|size1339158:hsp:5993:3.12.0.12;Parent=scaffold29|size1339158:hit:3420:3.12.0.12;Target=jgi|Fracy1|207239|estExt_Genewise1Plus.C_40808 34 79 +;Gap=M138
scaffold29|size1339158	blastx	match_part	1274348	1274938	498	-	.	ID=scaffold29|size1339158:hsp:5994:3.12.0.12;Parent=scaffold29|size1339158:hit:3420:3.12.0.12;Target=jgi|Fracy1|207239|estExt_Genewise1Plus.C_40808 78 262 +;Gap=M591
scaffold29|size1339158	blastx	protein_match	1274348	1275167	498	-	.	ID=scaffold29|size1339158:hit:3421:3.12.0.12;Name=jgi|Fracy1|207239|estExt_Genewise1Plus.C_40808;score=498
scaffold29|size1339158	blastx	match_part	1275030	1275167	171	-	.	ID=scaffold29|size1339158:hsp:5995:3.12.0.12;Parent=scaffold29|size1339158:hit:3421:3.12.0.12;Target=jgi|Fracy1|207239|estExt_Genewise1Plus.C_40808 34 79 +;Gap=M138
scaffold29|size1339158	blastx	match_part	1274348	1274938	498	-	.	ID=scaffold29|size1339158:hsp:5996:3.12.0.12;Parent=scaffold29|size1339158:hit:3421:3.12.0.12;Target=jgi|Fracy1|207239|estExt_Genewise1Plus.C_40808 78 262 +;Gap=M591
scaffold29|size1339158	blastx	protein_match	1274621	1274941	210	-	.	ID=scaffold29|size1339158:hit:3422:3.12.0.12;Name=jgi|Fracy1|223245|fgenesh2_pm.1_%2523_117;score=210
scaffold29|size1339158	blastx	match_part	1274621	1274941	210	-	.	ID=scaffold29|size1339158:hsp:5997:3.12.0.12;Parent=scaffold29|size1339158:hit:3422:3.12.0.12;Target=jgi|Fracy1|223245|fgenesh2_pm.1_%252523_117 37 142 +;Gap=M321
scaffold29|size1339158	blastx	protein_match	1274621	1274941	209	-	.	ID=scaffold29|size1339158:hit:3423:3.12.0.12;Name=jgi|Phatr2|26750|estExt_Genewise1.C_chr_60090;score=209
scaffold29|size1339158	blastx	match_part	1274621	1274941	209	-	.	ID=scaffold29|size1339158:hsp:5998:3.12.0.12;Parent=scaffold29|size1339158:hit:3423:3.12.0.12;Target=jgi|Phatr2|26750|estExt_Genewise1.C_chr_60090 37 142 +;Gap=M321
scaffold29|size1339158	blastx	protein_match	1274621	1274962	248	-	.	ID=scaffold29|size1339158:hit:3424:3.12.0.12;Name=jgi|Fracy1|208158|estExt_Genewise1Plus.C_60398;score=248
scaffold29|size1339158	blastx	match_part	1274621	1274962	248	-	.	ID=scaffold29|size1339158:hsp:5999:3.12.0.12;Parent=scaffold29|size1339158:hit:3424:3.12.0.12;Target=jgi|Fracy1|208158|estExt_Genewise1Plus.C_60398 31 142 +;Gap=M342
scaffold29|size1339158	blastx	protein_match	1274621	1274941	210	-	.	ID=scaffold29|size1339158:hit:3425:3.12.0.12;Name=jgi|Fracy1|223245|fgenesh2_pm.1_%2523_117;score=210
scaffold29|size1339158	blastx	match_part	1274621	1274941	210	-	.	ID=scaffold29|size1339158:hsp:6000:3.12.0.12;Parent=scaffold29|size1339158:hit:3425:3.12.0.12;Target=jgi|Fracy1|223245|fgenesh2_pm.1_%252523_117 37 142 +;Gap=M321
scaffold29|size1339158	blastx	protein_match	1274621	1274941	204	-	.	ID=scaffold29|size1339158:hit:3426:3.12.0.12;Name=jgi|Thaps3|26393|estExt_fgenesh1_pm.C_chr_120019;score=204
scaffold29|size1339158	blastx	match_part	1274621	1274941	204	-	.	ID=scaffold29|size1339158:hsp:6001:3.12.0.12;Parent=scaffold29|size1339158:hit:3426:3.12.0.12;Target=jgi|Thaps3|26393|estExt_fgenesh1_pm.C_chr_120019 37 142 +;Gap=M321
scaffold29|size1339158	blastx	protein_match	1274639	1274962	195	-	.	ID=scaffold29|size1339158:hit:3427:3.12.0.12;Name=jgi|Thaps3|23095|estExt_fgenesh1_pg.C_chr_60306;score=195
scaffold29|size1339158	blastx	match_part	1274639	1274962	195	-	.	ID=scaffold29|size1339158:hsp:6002:3.12.0.12;Parent=scaffold29|size1339158:hit:3427:3.12.0.12;Target=jgi|Thaps3|23095|estExt_fgenesh1_pg.C_chr_60306 40 145 +;Gap=M324
scaffold29|size1339158	blastx	protein_match	1278000	1280724	183	+	.	ID=scaffold29|size1339158:hit:3428:3.12.0.12;Name=jgi|Thaoce1|73084|rna32877;score=183
scaffold29|size1339158	blastx	match_part	1278000	1278155	183	+	.	ID=scaffold29|size1339158:hsp:6003:3.12.0.12;Parent=scaffold29|size1339158:hit:3428:3.12.0.12;Target=jgi|Thaoce1|73084|rna32877 9 60 +;Gap=M156
scaffold29|size1339158	blastx	match_part	1278221	1278445	277	+	.	ID=scaffold29|size1339158:hsp:6004:3.12.0.12;Parent=scaffold29|size1339158:hit:3428:3.12.0.12;Target=jgi|Thaoce1|73084|rna32877 55 129 +;Gap=M225
scaffold29|size1339158	blastx	match_part	1278838	1279053	142	+	.	ID=scaffold29|size1339158:hsp:6005:3.12.0.12;Parent=scaffold29|size1339158:hit:3428:3.12.0.12;Target=jgi|Thaoce1|73084|rna32877 191 257 +;Gap=M216
scaffold29|size1339158	blastx	match_part	1279133	1280422	808	+	.	ID=scaffold29|size1339158:hsp:6006:3.12.0.12;Parent=scaffold29|size1339158:hit:3428:3.12.0.12;Target=jgi|Thaoce1|73084|rna32877 257 684 +;Gap=M1290
scaffold29|size1339158	blastx	match_part	1279907	1280125	149	+	.	ID=scaffold29|size1339158:hsp:6007:3.12.0.12;Parent=scaffold29|size1339158:hit:3428:3.12.0.12;Target=jgi|Thaoce1|73084|rna32877 650 722 +;Gap=M219
scaffold29|size1339158	blastx	match_part	1280313	1280375	113	+	.	ID=scaffold29|size1339158:hsp:6008:3.12.0.12;Parent=scaffold29|size1339158:hit:3428:3.12.0.12;Target=jgi|Thaoce1|73084|rna32877 638 658 +;Gap=M63
scaffold29|size1339158	blastx	match_part	1280461	1280724	238	+	.	ID=scaffold29|size1339158:hsp:6009:3.12.0.12;Parent=scaffold29|size1339158:hit:3428:3.12.0.12;Target=jgi|Thaoce1|73084|rna32877 657 742 +;Gap=M264
scaffold29|size1339158	blastx	protein_match	1279880	1280685	135	+	.	ID=scaffold29|size1339158:hit:3429:3.12.0.12;Name=jgi|Fracy1|268370|estExt_fgenesh2_kg.C_40147;score=135
scaffold29|size1339158	blastx	match_part	1279880	1280125	135	+	.	ID=scaffold29|size1339158:hsp:6010:3.12.0.12;Parent=scaffold29|size1339158:hit:3429:3.12.0.12;Target=jgi|Fracy1|268370|estExt_fgenesh2_kg.C_40147 101 183 +;Gap=M246
scaffold29|size1339158	blastx	match_part	1280042	1280137	128	+	.	ID=scaffold29|size1339158:hsp:6011:3.12.0.12;Parent=scaffold29|size1339158:hit:3429:3.12.0.12;Target=jgi|Fracy1|268370|estExt_fgenesh2_kg.C_40147 3 34 +;Gap=M96
scaffold29|size1339158	blastx	match_part	1280410	1280685	242	+	.	ID=scaffold29|size1339158:hsp:6012:3.12.0.12;Parent=scaffold29|size1339158:hit:3429:3.12.0.12;Target=jgi|Fracy1|268370|estExt_fgenesh2_kg.C_40147 101 192 +;Gap=M276
scaffold29|size1339158	blastx	protein_match	1279880	1280685	135	+	.	ID=scaffold29|size1339158:hit:3430:3.12.0.12;Name=jgi|Fracy1|268370|estExt_fgenesh2_kg.C_40147;score=135
scaffold29|size1339158	blastx	match_part	1279880	1280125	135	+	.	ID=scaffold29|size1339158:hsp:6013:3.12.0.12;Parent=scaffold29|size1339158:hit:3430:3.12.0.12;Target=jgi|Fracy1|268370|estExt_fgenesh2_kg.C_40147 101 183 +;Gap=M246
scaffold29|size1339158	blastx	match_part	1280042	1280137	128	+	.	ID=scaffold29|size1339158:hsp:6014:3.12.0.12;Parent=scaffold29|size1339158:hit:3430:3.12.0.12;Target=jgi|Fracy1|268370|estExt_fgenesh2_kg.C_40147 3 34 +;Gap=M96
scaffold29|size1339158	blastx	match_part	1280410	1280685	242	+	.	ID=scaffold29|size1339158:hsp:6015:3.12.0.12;Parent=scaffold29|size1339158:hit:3430:3.12.0.12;Target=jgi|Fracy1|268370|estExt_fgenesh2_kg.C_40147 101 192 +;Gap=M276
scaffold29|size1339158	blastx	protein_match	1279880	1280685	135	+	.	ID=scaffold29|size1339158:hit:3431:3.12.0.12;Name=jgi|Fracy1|268370|estExt_fgenesh2_kg.C_40147;score=135
scaffold29|size1339158	blastx	match_part	1279880	1280125	135	+	.	ID=scaffold29|size1339158:hsp:6016:3.12.0.12;Parent=scaffold29|size1339158:hit:3431:3.12.0.12;Target=jgi|Fracy1|268370|estExt_fgenesh2_kg.C_40147 101 183 +;Gap=M246
scaffold29|size1339158	blastx	match_part	1280042	1280137	128	+	.	ID=scaffold29|size1339158:hsp:6017:3.12.0.12;Parent=scaffold29|size1339158:hit:3431:3.12.0.12;Target=jgi|Fracy1|268370|estExt_fgenesh2_kg.C_40147 3 34 +;Gap=M96
scaffold29|size1339158	blastx	match_part	1280410	1280685	242	+	.	ID=scaffold29|size1339158:hsp:6018:3.12.0.12;Parent=scaffold29|size1339158:hit:3431:3.12.0.12;Target=jgi|Fracy1|268370|estExt_fgenesh2_kg.C_40147 101 192 +;Gap=M276
scaffold29|size1339158	blastx	protein_match	1277955	1280724	207	+	.	ID=scaffold29|size1339158:hit:3432:3.12.0.12;Name=jgi|Thaps3|9008|fgenesh1_pg.C_chr_12000089;score=207
scaffold29|size1339158	blastx	match_part	1277955	1278155	207	+	.	ID=scaffold29|size1339158:hsp:6019:3.12.0.12;Parent=scaffold29|size1339158:hit:3432:3.12.0.12;Target=jgi|Thaps3|9008|fgenesh1_pg.C_chr_12000089 21 89 +;Gap=M201
scaffold29|size1339158	blastx	match_part	1278236	1278454	240	+	.	ID=scaffold29|size1339158:hsp:6020:3.12.0.12;Parent=scaffold29|size1339158:hit:3432:3.12.0.12;Target=jgi|Thaps3|9008|fgenesh1_pg.C_chr_12000089 89 161 +;Gap=M219
scaffold29|size1339158	blastx	match_part	1278525	1278746	108	+	.	ID=scaffold29|size1339158:hsp:6021:3.12.0.12;Parent=scaffold29|size1339158:hit:3432:3.12.0.12;Target=jgi|Thaps3|9008|fgenesh1_pg.C_chr_12000089 163 243 +;Gap=M222
scaffold29|size1339158	blastx	match_part	1278865	1279056	170	+	.	ID=scaffold29|size1339158:hsp:6022:3.12.0.12;Parent=scaffold29|size1339158:hit:3432:3.12.0.12;Target=jgi|Thaps3|9008|fgenesh1_pg.C_chr_12000089 249 321 +;Gap=M192
scaffold29|size1339158	blastx	match_part	1279154	1280272	918	+	.	ID=scaffold29|size1339158:hsp:6023:3.12.0.12;Parent=scaffold29|size1339158:hit:3432:3.12.0.12;Target=jgi|Thaps3|9008|fgenesh1_pg.C_chr_12000089 322 665 +;Gap=M1119
scaffold29|size1339158	blastx	match_part	1279871	1280125	170	+	.	ID=scaffold29|size1339158:hsp:6024:3.12.0.12;Parent=scaffold29|size1339158:hit:3432:3.12.0.12;Target=jgi|Thaps3|9008|fgenesh1_pg.C_chr_12000089 653 735 +;Gap=M255
scaffold29|size1339158	blastx	match_part	1280307	1280375	113	+	.	ID=scaffold29|size1339158:hsp:6025:3.12.0.12;Parent=scaffold29|size1339158:hit:3432:3.12.0.12;Target=jgi|Thaps3|9008|fgenesh1_pg.C_chr_12000089 649 671 +;Gap=M69
scaffold29|size1339158	blastx	match_part	1280461	1280724	361	+	.	ID=scaffold29|size1339158:hsp:6026:3.12.0.12;Parent=scaffold29|size1339158:hit:3432:3.12.0.12;Target=jgi|Thaps3|9008|fgenesh1_pg.C_chr_12000089 670 760 +;Gap=M264
scaffold29|size1339158	blastx	match_part	1280470	1280658	131	+	.	ID=scaffold29|size1339158:hsp:6027:3.12.0.12;Parent=scaffold29|size1339158:hit:3432:3.12.0.12;Target=jgi|Thaps3|9008|fgenesh1_pg.C_chr_12000089 561 623 +;Gap=M189
scaffold29|size1339158	blastx	protein_match	1279880	1280679	133	+	.	ID=scaffold29|size1339158:hit:3433:3.12.0.12;Name=jgi|Fracy1|219055|fgenesh2_kg.10_%2523_51_%2523_3951_0_CCUX10407.g1_CCUX_EXTA;score=133
scaffold29|size1339158	blastx	match_part	1279880	1280125	133	+	.	ID=scaffold29|size1339158:hsp:6028:3.12.0.12;Parent=scaffold29|size1339158:hit:3433:3.12.0.12;Target=jgi|Fracy1|219055|fgenesh2_kg.10_%252523_51_%252523_3951_0_CCUX10407.g1_CCUX_EXTA 101 183 +;Gap=M246
scaffold29|size1339158	blastx	match_part	1280042	1280179	132	+	.	ID=scaffold29|size1339158:hsp:6029:3.12.0.12;Parent=scaffold29|size1339158:hit:3433:3.12.0.12;Target=jgi|Fracy1|219055|fgenesh2_kg.10_%252523_51_%252523_3951_0_CCUX10407.g1_CCUX_EXTA 3 48 +;Gap=M138
scaffold29|size1339158	blastx	match_part	1280410	1280679	230	+	.	ID=scaffold29|size1339158:hsp:6030:3.12.0.12;Parent=scaffold29|size1339158:hit:3433:3.12.0.12;Target=jgi|Fracy1|219055|fgenesh2_kg.10_%252523_51_%252523_3951_0_CCUX10407.g1_CCUX_EXTA 101 190 +;Gap=M270
scaffold29|size1339158	blastx	protein_match	1275980	1280694	131	+	.	ID=scaffold29|size1339158:hit:3434:3.12.0.12;Name=jgi|Phatr2|34096|fgenesh1_pg.C_chr_4000451;score=131
scaffold29|size1339158	blastx	match_part	1275980	1276198	131	+	.	ID=scaffold29|size1339158:hsp:6031:3.12.0.12;Parent=scaffold29|size1339158:hit:3434:3.12.0.12;Target=jgi|Phatr2|34096|fgenesh1_pg.C_chr_4000451 2 73 +;Gap=M219
scaffold29|size1339158	blastx	match_part	1277949	1278155	127	+	.	ID=scaffold29|size1339158:hsp:6032:3.12.0.12;Parent=scaffold29|size1339158:hit:3434:3.12.0.12;Target=jgi|Phatr2|34096|fgenesh1_pg.C_chr_4000451 99 163 +;Gap=M207
scaffold29|size1339158	blastx	match_part	1278236	1278442	225	+	.	ID=scaffold29|size1339158:hsp:6033:3.12.0.12;Parent=scaffold29|size1339158:hit:3434:3.12.0.12;Target=jgi|Phatr2|34096|fgenesh1_pg.C_chr_4000451 163 231 +;Gap=M207
scaffold29|size1339158	blastx	match_part	1278880	1279053	70	+	.	ID=scaffold29|size1339158:hsp:6034:3.12.0.12;Parent=scaffold29|size1339158:hit:3434:3.12.0.12;Target=jgi|Phatr2|34096|fgenesh1_pg.C_chr_4000451 338 392 +;Gap=M174
scaffold29|size1339158	blastx	match_part	1279151	1280125	508	+	.	ID=scaffold29|size1339158:hsp:6035:3.12.0.12;Parent=scaffold29|size1339158:hit:3434:3.12.0.12;Target=jgi|Phatr2|34096|fgenesh1_pg.C_chr_4000451 399 719 +;Gap=M975
scaffold29|size1339158	blastx	match_part	1279799	1280125	183	+	.	ID=scaffold29|size1339158:hsp:6036:3.12.0.12;Parent=scaffold29|size1339158:hit:3434:3.12.0.12;Target=jgi|Phatr2|34096|fgenesh1_pg.C_chr_4000451 789 891 +;Gap=M327
scaffold29|size1339158	blastx	match_part	1280265	1280375	114	+	.	ID=scaffold29|size1339158:hsp:6037:3.12.0.12;Parent=scaffold29|size1339158:hit:3434:3.12.0.12;Target=jgi|Phatr2|34096|fgenesh1_pg.C_chr_4000451 788 827 +;Gap=M111
scaffold29|size1339158	blastx	match_part	1280461	1280685	279	+	.	ID=scaffold29|size1339158:hsp:6038:3.12.0.12;Parent=scaffold29|size1339158:hit:3434:3.12.0.12;Target=jgi|Phatr2|34096|fgenesh1_pg.C_chr_4000451 826 900 +;Gap=M225
scaffold29|size1339158	blastx	match_part	1280461	1280694	131	+	.	ID=scaffold29|size1339158:hsp:6039:3.12.0.12;Parent=scaffold29|size1339158:hit:3434:3.12.0.12;Target=jgi|Phatr2|34096|fgenesh1_pg.C_chr_4000451 652 732 +;Gap=M234
scaffold29|size1339158	blastx	protein_match	1282615	1284138	559	-	.	ID=scaffold29|size1339158:hit:3435:3.12.0.12;Name=jgi|Thaps3|24767|estExt_fgenesh1_pg.C_chr_140037;score=559
scaffold29|size1339158	blastx	match_part	1283803	1284138	288	-	.	ID=scaffold29|size1339158:hsp:6040:3.12.0.12;Parent=scaffold29|size1339158:hit:3435:3.12.0.12;Target=jgi|Thaps3|24767|estExt_fgenesh1_pg.C_chr_140037 82 187 +;Gap=M336
scaffold29|size1339158	blastx	match_part	1282615	1283538	559	-	.	ID=scaffold29|size1339158:hsp:6041:3.12.0.12;Parent=scaffold29|size1339158:hit:3435:3.12.0.12;Target=jgi|Thaps3|24767|estExt_fgenesh1_pg.C_chr_140037 186 479 +;Gap=M924
scaffold29|size1339158	blastx	protein_match	1284914	1286636	156	-	.	ID=scaffold29|size1339158:hit:3436:3.12.0.12;Name=jgi|Thaoce1|102732|rna7026;score=156
scaffold29|size1339158	blastx	match_part	1285509	1286636	664	-	.	ID=scaffold29|size1339158:hsp:6042:3.12.0.12;Parent=scaffold29|size1339158:hit:3436:3.12.0.12;Target=jgi|Thaoce1|102732|rna7026 13 358 +;Gap=M1128
scaffold29|size1339158	blastx	match_part	1285093	1285446	168	-	.	ID=scaffold29|size1339158:hsp:6043:3.12.0.12;Parent=scaffold29|size1339158:hit:3436:3.12.0.12;Target=jgi|Thaoce1|102732|rna7026 365 466 +;Gap=M354
scaffold29|size1339158	blastx	match_part	1284914	1285045	156	-	.	ID=scaffold29|size1339158:hsp:6044:3.12.0.12;Parent=scaffold29|size1339158:hit:3436:3.12.0.12;Target=jgi|Thaoce1|102732|rna7026 485 528 +;Gap=M132
scaffold29|size1339158	blastx	protein_match	1288338	1288493	170	-	.	ID=scaffold29|size1339158:hit:3437:3.12.0.12;Name=jgi|Phatr2|45109|estExt_fgenesh1_pg.C_chr_60091;score=170
scaffold29|size1339158	blastx	match_part	1288338	1288493	170	-	.	ID=scaffold29|size1339158:hsp:6045:3.12.0.12;Parent=scaffold29|size1339158:hit:3437:3.12.0.12;Target=jgi|Phatr2|45109|estExt_fgenesh1_pg.C_chr_60091 135 186 +;Gap=M156
scaffold29|size1339158	blastx	protein_match	1288338	1288744	181	-	.	ID=scaffold29|size1339158:hit:3438:3.12.0.12;Name=jgi|Thaoce1|70046|rna17932;score=181
scaffold29|size1339158	blastx	match_part	1288631	1288744	115	-	.	ID=scaffold29|size1339158:hsp:6046:3.12.0.12;Parent=scaffold29|size1339158:hit:3438:3.12.0.12;Target=jgi|Thaoce1|70046|rna17932 30 67 +;Gap=M114
scaffold29|size1339158	blastx	match_part	1288338	1288508	181	-	.	ID=scaffold29|size1339158:hsp:6047:3.12.0.12;Parent=scaffold29|size1339158:hit:3438:3.12.0.12;Target=jgi|Thaoce1|70046|rna17932 73 129 +;Gap=M171
scaffold29|size1339158	blastx	protein_match	1288338	1288786	247	-	.	ID=scaffold29|size1339158:hit:3439:3.12.0.12;Name=jgi|Thaps3|9052|fgenesh1_pg.C_chr_12000133;score=247
scaffold29|size1339158	blastx	match_part	1288607	1288786	208	-	.	ID=scaffold29|size1339158:hsp:6048:3.12.0.12;Parent=scaffold29|size1339158:hit:3439:3.12.0.12;Target=jgi|Thaps3|9052|fgenesh1_pg.C_chr_12000133 78 139 +;Gap=M180
scaffold29|size1339158	blastx	match_part	1288338	1288520	247	-	.	ID=scaffold29|size1339158:hsp:6049:3.12.0.12;Parent=scaffold29|size1339158:hit:3439:3.12.0.12;Target=jgi|Thaps3|9052|fgenesh1_pg.C_chr_12000133 134 194 +;Gap=M183
scaffold29|size1339158	blastx	protein_match	1299291	1299521	150	+	.	ID=scaffold29|size1339158:hit:3440:3.12.0.12;Name=jgi|Thaoce1|82117|rna14947;score=150
scaffold29|size1339158	blastx	match_part	1299291	1299521	150	+	.	ID=scaffold29|size1339158:hsp:6050:3.12.0.12;Parent=scaffold29|size1339158:hit:3440:3.12.0.12;Target=jgi|Thaoce1|82117|rna14947 17 92 +;Gap=M231
scaffold29|size1339158	blastx	protein_match	1319452	1320319	340	+	.	ID=scaffold29|size1339158:hit:3441:3.12.0.12;Name=jgi|Thaoce1|69908|rna28755;score=340
scaffold29|size1339158	blastx	match_part	1319452	1319817	340	+	.	ID=scaffold29|size1339158:hsp:6051:3.12.0.12;Parent=scaffold29|size1339158:hit:3441:3.12.0.12;Target=jgi|Thaoce1|69908|rna28755 142 281 +;Gap=M366
scaffold29|size1339158	blastx	match_part	1319879	1320319	645	+	.	ID=scaffold29|size1339158:hsp:6052:3.12.0.12;Parent=scaffold29|size1339158:hit:3441:3.12.0.12;Target=jgi|Thaoce1|69908|rna28755 278 424 +;Gap=M441
scaffold29|size1339158	blastx	protein_match	1320427	1321201	438	-	.	ID=scaffold29|size1339158:hit:3442:3.12.0.12;Name=jgi|Thaps3|36889|e_gw1.12.131.1;score=438
scaffold29|size1339158	blastx	match_part	1320818	1321201	438	-	.	ID=scaffold29|size1339158:hsp:6053:3.12.0.12;Parent=scaffold29|size1339158:hit:3442:3.12.0.12;Target=jgi|Thaps3|36889|e_gw1.12.131.1 1 128 +;Gap=M384
scaffold29|size1339158	blastx	match_part	1320427	1320843	438	-	.	ID=scaffold29|size1339158:hsp:6054:3.12.0.12;Parent=scaffold29|size1339158:hit:3442:3.12.0.12;Target=jgi|Thaps3|36889|e_gw1.12.131.1 121 261 +;Gap=M417
scaffold29|size1339158	blastx	protein_match	1320436	1321252	317	-	.	ID=scaffold29|size1339158:hit:3443:3.12.0.12;Name=jgi|Fracy1|184999|e_gw1.6.1122.1;score=317
scaffold29|size1339158	blastx	match_part	1320818	1321252	370	-	.	ID=scaffold29|size1339158:hsp:6055:3.12.0.12;Parent=scaffold29|size1339158:hit:3443:3.12.0.12;Target=jgi|Fracy1|184999|e_gw1.6.1122.1 76 221 +;Gap=M435
scaffold29|size1339158	blastx	match_part	1320436	1320822	317	-	.	ID=scaffold29|size1339158:hsp:6056:3.12.0.12;Parent=scaffold29|size1339158:hit:3443:3.12.0.12;Target=jgi|Fracy1|184999|e_gw1.6.1122.1 221 349 +;Gap=M387
scaffold29|size1339158	blastx	protein_match	1320442	1321333	230	-	.	ID=scaffold29|size1339158:hit:3444:3.12.0.12;Name=jgi|Fracy1|269308|estExt_fgenesh2_kg.C_70130;score=230
scaffold29|size1339158	blastx	match_part	1320818	1321333	254	-	.	ID=scaffold29|size1339158:hsp:6057:3.12.0.12;Parent=scaffold29|size1339158:hit:3444:3.12.0.12;Target=jgi|Fracy1|269308|estExt_fgenesh2_kg.C_70130 29 199 +;Gap=M516
scaffold29|size1339158	blastx	match_part	1320442	1320801	230	-	.	ID=scaffold29|size1339158:hsp:6058:3.12.0.12;Parent=scaffold29|size1339158:hit:3444:3.12.0.12;Target=jgi|Fracy1|269308|estExt_fgenesh2_kg.C_70130 206 326 +;Gap=M360
scaffold29|size1339158	blastx	protein_match	1320442	1321228	235	-	.	ID=scaffold29|size1339158:hit:3445:3.12.0.12;Name=jgi|Fracy1|171109|estExt_Genewise1.C_90625;score=235
scaffold29|size1339158	blastx	match_part	1320815	1321228	253	-	.	ID=scaffold29|size1339158:hsp:6059:3.12.0.12;Parent=scaffold29|size1339158:hit:3445:3.12.0.12;Target=jgi|Fracy1|171109|estExt_Genewise1.C_90625 30 166 +;Gap=M414
scaffold29|size1339158	blastx	match_part	1320442	1320801	235	-	.	ID=scaffold29|size1339158:hsp:6060:3.12.0.12;Parent=scaffold29|size1339158:hit:3445:3.12.0.12;Target=jgi|Fracy1|171109|estExt_Genewise1.C_90625 172 292 +;Gap=M360
scaffold29|size1339158	blastx	protein_match	1320442	1321201	248	-	.	ID=scaffold29|size1339158:hit:3446:3.12.0.12;Name=jgi|Thaps3|38743|e_gw1.22.29.1;score=248
scaffold29|size1339158	blastx	match_part	1320818	1321201	209	-	.	ID=scaffold29|size1339158:hsp:6061:3.12.0.12;Parent=scaffold29|size1339158:hit:3446:3.12.0.12;Target=jgi|Thaps3|38743|e_gw1.22.29.1 3 131 +;Gap=M384
scaffold29|size1339158	blastx	match_part	1320442	1320804	248	-	.	ID=scaffold29|size1339158:hsp:6062:3.12.0.12;Parent=scaffold29|size1339158:hit:3446:3.12.0.12;Target=jgi|Thaps3|38743|e_gw1.22.29.1 137 262 +;Gap=M363
scaffold29|size1339158	blastx	protein_match	1320442	1321228	240	-	.	ID=scaffold29|size1339158:hit:3447:3.12.0.12;Name=jgi|Fracy1|195833|e_gw1.26.61.1;score=240
scaffold29|size1339158	blastx	match_part	1320818	1321228	222	-	.	ID=scaffold29|size1339158:hsp:6063:3.12.0.12;Parent=scaffold29|size1339158:hit:3447:3.12.0.12;Target=jgi|Fracy1|195833|e_gw1.26.61.1 9 140 +;Gap=M411
scaffold29|size1339158	blastx	match_part	1320442	1320795	240	-	.	ID=scaffold29|size1339158:hsp:6064:3.12.0.12;Parent=scaffold29|size1339158:hit:3447:3.12.0.12;Target=jgi|Fracy1|195833|e_gw1.26.61.1 149 267 +;Gap=M354
scaffold29|size1339158	blastx	protein_match	1320442	1321228	238	-	.	ID=scaffold29|size1339158:hit:3448:3.12.0.12;Name=jgi|Fracy1|196371|e_gw1.28.213.1;score=238
scaffold29|size1339158	blastx	match_part	1320818	1321228	222	-	.	ID=scaffold29|size1339158:hsp:6065:3.12.0.12;Parent=scaffold29|size1339158:hit:3448:3.12.0.12;Target=jgi|Fracy1|196371|e_gw1.28.213.1 9 140 +;Gap=M411
scaffold29|size1339158	blastx	match_part	1320442	1320795	238	-	.	ID=scaffold29|size1339158:hsp:6066:3.12.0.12;Parent=scaffold29|size1339158:hit:3448:3.12.0.12;Target=jgi|Fracy1|196371|e_gw1.28.213.1 149 267 +;Gap=M354
scaffold29|size1339158	blastx	protein_match	1320442	1321105	311	-	.	ID=scaffold29|size1339158:hit:3449:3.12.0.12;Name=jgi|Fracy1|152339|gw1.6.847.1;score=311
scaffold29|size1339158	blastx	match_part	1320818	1321105	141	-	.	ID=scaffold29|size1339158:hsp:6067:3.12.0.12;Parent=scaffold29|size1339158:hit:3449:3.12.0.12;Target=jgi|Fracy1|152339|gw1.6.847.1 7 101 +;Gap=M288
scaffold29|size1339158	blastx	match_part	1320442	1320801	311	-	.	ID=scaffold29|size1339158:hsp:6068:3.12.0.12;Parent=scaffold29|size1339158:hit:3449:3.12.0.12;Target=jgi|Fracy1|152339|gw1.6.847.1 109 228 +;Gap=M360
scaffold29|size1339158	blastx	protein_match	1320442	1321105	311	-	.	ID=scaffold29|size1339158:hit:3450:3.12.0.12;Name=jgi|Fracy1|152339|gw1.6.847.1;score=311
scaffold29|size1339158	blastx	match_part	1320818	1321105	141	-	.	ID=scaffold29|size1339158:hsp:6069:3.12.0.12;Parent=scaffold29|size1339158:hit:3450:3.12.0.12;Target=jgi|Fracy1|152339|gw1.6.847.1 7 101 +;Gap=M288
scaffold29|size1339158	blastx	match_part	1320442	1320801	311	-	.	ID=scaffold29|size1339158:hsp:6070:3.12.0.12;Parent=scaffold29|size1339158:hit:3450:3.12.0.12;Target=jgi|Fracy1|152339|gw1.6.847.1 109 228 +;Gap=M360
scaffold29|size1339158	blastx	protein_match	1320442	1321318	412	-	.	ID=scaffold29|size1339158:hit:3451:3.12.0.12;Name=jgi|Thaoce1|72814|rna20064;score=412
scaffold29|size1339158	blastx	match_part	1320818	1321318	488	-	.	ID=scaffold29|size1339158:hsp:6071:3.12.0.12;Parent=scaffold29|size1339158:hit:3451:3.12.0.12;Target=jgi|Thaoce1|72814|rna20064 123 289 +;Gap=M501
scaffold29|size1339158	blastx	match_part	1320442	1320843	412	-	.	ID=scaffold29|size1339158:hsp:6072:3.12.0.12;Parent=scaffold29|size1339158:hit:3451:3.12.0.12;Target=jgi|Thaoce1|72814|rna20064 282 416 +;Gap=M402
scaffold29|size1339158	blastx	protein_match	1320442	1321219	437	-	.	ID=scaffold29|size1339158:hit:3452:3.12.0.12;Name=jgi|Thaps3|36897|e_gw1.12.62.1;score=437
scaffold29|size1339158	blastx	match_part	1320818	1321219	490	-	.	ID=scaffold29|size1339158:hsp:6073:3.12.0.12;Parent=scaffold29|size1339158:hit:3452:3.12.0.12;Target=jgi|Thaps3|36897|e_gw1.12.62.1 3 136 +;Gap=M402
scaffold29|size1339158	blastx	match_part	1320442	1320843	437	-	.	ID=scaffold29|size1339158:hsp:6074:3.12.0.12;Parent=scaffold29|size1339158:hit:3452:3.12.0.12;Target=jgi|Thaps3|36897|e_gw1.12.62.1 129 263 +;Gap=M402
scaffold29|size1339158	blastx	protein_match	1320442	1321330	230	-	.	ID=scaffold29|size1339158:hit:3453:3.12.0.12;Name=jgi|Fracy1|272559|estExt_fgenesh2_kg.C_490039;score=230
scaffold29|size1339158	blastx	match_part	1320818	1321330	249	-	.	ID=scaffold29|size1339158:hsp:6075:3.12.0.12;Parent=scaffold29|size1339158:hit:3453:3.12.0.12;Target=jgi|Fracy1|272559|estExt_fgenesh2_kg.C_490039 26 195 +;Gap=M513
scaffold29|size1339158	blastx	match_part	1320442	1320801	230	-	.	ID=scaffold29|size1339158:hsp:6076:3.12.0.12;Parent=scaffold29|size1339158:hit:3453:3.12.0.12;Target=jgi|Fracy1|272559|estExt_fgenesh2_kg.C_490039 202 322 +;Gap=M360
scaffold29|size1339158	blastx	protein_match	1320442	1321228	235	-	.	ID=scaffold29|size1339158:hit:3454:3.12.0.12;Name=jgi|Fracy1|171109|estExt_Genewise1.C_90625;score=235
scaffold29|size1339158	blastx	match_part	1320815	1321228	253	-	.	ID=scaffold29|size1339158:hsp:6077:3.12.0.12;Parent=scaffold29|size1339158:hit:3454:3.12.0.12;Target=jgi|Fracy1|171109|estExt_Genewise1.C_90625 30 166 +;Gap=M414
scaffold29|size1339158	blastx	match_part	1320442	1320801	235	-	.	ID=scaffold29|size1339158:hsp:6078:3.12.0.12;Parent=scaffold29|size1339158:hit:3454:3.12.0.12;Target=jgi|Fracy1|171109|estExt_Genewise1.C_90625 172 292 +;Gap=M360
scaffold29|size1339158	blastx	protein_match	1320496	1321201	249	-	.	ID=scaffold29|size1339158:hit:3455:3.12.0.12;Name=jgi|Fracy1|202931|e_gw1.81.16.1;score=249
scaffold29|size1339158	blastx	match_part	1320818	1321201	224	-	.	ID=scaffold29|size1339158:hsp:6079:3.12.0.12;Parent=scaffold29|size1339158:hit:3455:3.12.0.12;Target=jgi|Fracy1|202931|e_gw1.81.16.1 21 149 +;Gap=M384
scaffold29|size1339158	blastx	match_part	1320496	1320822	249	-	.	ID=scaffold29|size1339158:hsp:6080:3.12.0.12;Parent=scaffold29|size1339158:hit:3455:3.12.0.12;Target=jgi|Fracy1|202931|e_gw1.81.16.1 149 261 +;Gap=M327
scaffold29|size1339158	blastx	protein_match	1320496	1321201	249	-	.	ID=scaffold29|size1339158:hit:3456:3.12.0.12;Name=jgi|Fracy1|184715|e_gw1.5.568.1;score=249
scaffold29|size1339158	blastx	match_part	1320818	1321201	224	-	.	ID=scaffold29|size1339158:hsp:6081:3.12.0.12;Parent=scaffold29|size1339158:hit:3456:3.12.0.12;Target=jgi|Fracy1|184715|e_gw1.5.568.1 21 149 +;Gap=M384
scaffold29|size1339158	blastx	match_part	1320496	1320822	249	-	.	ID=scaffold29|size1339158:hsp:6082:3.12.0.12;Parent=scaffold29|size1339158:hit:3456:3.12.0.12;Target=jgi|Fracy1|184715|e_gw1.5.568.1 149 261 +;Gap=M327
scaffold29|size1339158	blastx	protein_match	1320442	1321105	306	-	.	ID=scaffold29|size1339158:hit:3457:3.12.0.12;Name=jgi|Phatr2|8866|e_gw1.1.444.1;score=306
scaffold29|size1339158	blastx	match_part	1320818	1321105	125	-	.	ID=scaffold29|size1339158:hsp:6083:3.12.0.12;Parent=scaffold29|size1339158:hit:3457:3.12.0.12;Target=jgi|Phatr2|8866|e_gw1.1.444.1 7 101 +;Gap=M288
scaffold29|size1339158	blastx	match_part	1320442	1320801	306	-	.	ID=scaffold29|size1339158:hsp:6084:3.12.0.12;Parent=scaffold29|size1339158:hit:3457:3.12.0.12;Target=jgi|Phatr2|8866|e_gw1.1.444.1 109 228 +;Gap=M360
scaffold29|size1339158	blastx	protein_match	1320610	1321198	138	-	.	ID=scaffold29|size1339158:hit:3458:3.12.0.12;Name=jgi|Phatr2|2845|gw1.30.33.1;score=138
scaffold29|size1339158	blastx	match_part	1320818	1321198	161	-	.	ID=scaffold29|size1339158:hsp:6085:3.12.0.12;Parent=scaffold29|size1339158:hit:3458:3.12.0.12;Target=jgi|Phatr2|2845|gw1.30.33.1 9 130 +;Gap=M381
scaffold29|size1339158	blastx	match_part	1320610	1320795	138	-	.	ID=scaffold29|size1339158:hsp:6086:3.12.0.12;Parent=scaffold29|size1339158:hit:3458:3.12.0.12;Target=jgi|Phatr2|2845|gw1.30.33.1 136 200 +;Gap=M186
scaffold29|size1339158	blastx	protein_match	1320613	1320883	97	-	.	ID=scaffold29|size1339158:hit:3459:3.12.0.12;Name=jgi|Fracy1|145029|gw1.1.792.1;score=97
scaffold29|size1339158	blastx	match_part	1320824	1320883	77	-	.	ID=scaffold29|size1339158:hsp:6087:3.12.0.12;Parent=scaffold29|size1339158:hit:3459:3.12.0.12;Target=jgi|Fracy1|145029|gw1.1.792.1 4 23 +;Gap=M60
scaffold29|size1339158	blastx	match_part	1320613	1320798	97	-	.	ID=scaffold29|size1339158:hsp:6088:3.12.0.12;Parent=scaffold29|size1339158:hit:3459:3.12.0.12;Target=jgi|Fracy1|145029|gw1.1.792.1 38 112 +;Gap=M186
scaffold29|size1339158	blastx	protein_match	1320433	1321219	383	-	.	ID=scaffold29|size1339158:hit:3460:3.12.0.12;Name=jgi|Thaps3|36909|e_gw1.12.155.1;score=383
scaffold29|size1339158	blastx	match_part	1320818	1321219	372	-	.	ID=scaffold29|size1339158:hsp:6089:3.12.0.12;Parent=scaffold29|size1339158:hit:3460:3.12.0.12;Target=jgi|Thaps3|36909|e_gw1.12.155.1 2 135 +;Gap=M402
scaffold29|size1339158	blastx	match_part	1320433	1320876	383	-	.	ID=scaffold29|size1339158:hsp:6090:3.12.0.12;Parent=scaffold29|size1339158:hit:3460:3.12.0.12;Target=jgi|Thaps3|36909|e_gw1.12.155.1 117 264 +;Gap=M444
scaffold29|size1339158	blastx	protein_match	1320436	1321252	317	-	.	ID=scaffold29|size1339158:hit:3461:3.12.0.12;Name=jgi|Fracy1|184999|e_gw1.6.1122.1;score=317
scaffold29|size1339158	blastx	match_part	1320818	1321252	370	-	.	ID=scaffold29|size1339158:hsp:6091:3.12.0.12;Parent=scaffold29|size1339158:hit:3461:3.12.0.12;Target=jgi|Fracy1|184999|e_gw1.6.1122.1 76 221 +;Gap=M435
scaffold29|size1339158	blastx	match_part	1320436	1320822	317	-	.	ID=scaffold29|size1339158:hsp:6092:3.12.0.12;Parent=scaffold29|size1339158:hit:3461:3.12.0.12;Target=jgi|Fracy1|184999|e_gw1.6.1122.1 221 349 +;Gap=M387
scaffold29|size1339158	blastx	protein_match	1320442	1321252	252	-	.	ID=scaffold29|size1339158:hit:3462:3.12.0.12;Name=jgi|Thaoce1|88155|rna15274;score=252
scaffold29|size1339158	blastx	match_part	1320815	1321252	232	-	.	ID=scaffold29|size1339158:hsp:6093:3.12.0.12;Parent=scaffold29|size1339158:hit:3462:3.12.0.12;Target=jgi|Thaoce1|88155|rna15274 81 262 +;Gap=M438
scaffold29|size1339158	blastx	match_part	1320442	1320795	252	-	.	ID=scaffold29|size1339158:hsp:6094:3.12.0.12;Parent=scaffold29|size1339158:hit:3462:3.12.0.12;Target=jgi|Thaoce1|88155|rna15274 279 399 +;Gap=M354
scaffold29|size1339158	blastx	protein_match	1320442	1321090	271	-	.	ID=scaffold29|size1339158:hit:3463:3.12.0.12;Name=jgi|Thaps3|14378|gw1.16b.6.1;score=271
scaffold29|size1339158	blastx	match_part	1320815	1321090	138	-	.	ID=scaffold29|size1339158:hsp:6095:3.12.0.12;Parent=scaffold29|size1339158:hit:3463:3.12.0.12;Target=jgi|Thaps3|14378|gw1.16b.6.1 11 94 +;Gap=M276
scaffold29|size1339158	blastx	match_part	1320442	1320795	271	-	.	ID=scaffold29|size1339158:hsp:6096:3.12.0.12;Parent=scaffold29|size1339158:hit:3463:3.12.0.12;Target=jgi|Thaps3|14378|gw1.16b.6.1 105 231 +;Gap=M354
scaffold29|size1339158	blastx	protein_match	1320439	1320744	281	-	.	ID=scaffold29|size1339158:hit:3464:3.12.0.12;Name=jgi|Thaoce1|81505|rna28425;score=281
scaffold29|size1339158	blastx	match_part	1320439	1320744	281	-	.	ID=scaffold29|size1339158:hsp:6097:3.12.0.12;Parent=scaffold29|size1339158:hit:3464:3.12.0.12;Target=jgi|Thaoce1|81505|rna28425 5 107 +;Gap=M306
scaffold29|size1339158	blastx	protein_match	1320568	1320904	96	-	.	ID=scaffold29|size1339158:hit:3465:3.12.0.12;Name=jgi|Fracy1|143899|gw1.34.70.1;score=96
scaffold29|size1339158	blastx	match_part	1320815	1320904	89	-	.	ID=scaffold29|size1339158:hsp:6098:3.12.0.12;Parent=scaffold29|size1339158:hit:3465:3.12.0.12;Target=jgi|Fracy1|143899|gw1.34.70.1 1 30 +;Gap=M90
scaffold29|size1339158	blastx	match_part	1320568	1320741	96	-	.	ID=scaffold29|size1339158:hsp:6099:3.12.0.12;Parent=scaffold29|size1339158:hit:3465:3.12.0.12;Target=jgi|Fracy1|143899|gw1.34.70.1 70 128 +;Gap=M174
scaffold29|size1339158	blastx	protein_match	1320442	1321255	373	-	.	ID=scaffold29|size1339158:hit:3466:3.12.0.12;Name=jgi|Thaoce1|102298|rna11426;score=373
scaffold29|size1339158	blastx	match_part	1320818	1321255	510	-	.	ID=scaffold29|size1339158:hsp:6100:3.12.0.12;Parent=scaffold29|size1339158:hit:3466:3.12.0.12;Target=jgi|Thaoce1|102298|rna11426 64 209 +;Gap=M438
scaffold29|size1339158	blastx	match_part	1320442	1320843	373	-	.	ID=scaffold29|size1339158:hsp:6101:3.12.0.12;Parent=scaffold29|size1339158:hit:3466:3.12.0.12;Target=jgi|Thaoce1|102298|rna11426 202 337 +;Gap=M402
scaffold29|size1339158	blastx	protein_match	1320433	1321252	360	-	.	ID=scaffold29|size1339158:hit:3467:3.12.0.12;Name=jgi|Thaps3|28920|estExt_Genewise1.C_chr_70197;score=360
scaffold29|size1339158	blastx	match_part	1320818	1321252	480	-	.	ID=scaffold29|size1339158:hsp:6102:3.12.0.12;Parent=scaffold29|size1339158:hit:3467:3.12.0.12;Target=jgi|Thaps3|28920|estExt_Genewise1.C_chr_70197 52 196 +;Gap=M435
scaffold29|size1339158	blastx	match_part	1320433	1320843	360	-	.	ID=scaffold29|size1339158:hsp:6103:3.12.0.12;Parent=scaffold29|size1339158:hit:3467:3.12.0.12;Target=jgi|Thaps3|28920|estExt_Genewise1.C_chr_70197 189 326 +;Gap=M411
scaffold29|size1339158	blastx	protein_match	1320439	1321198	323	-	.	ID=scaffold29|size1339158:hit:3468:3.12.0.12;Name=jgi|Thaps3|14242|gw1.7.127.1;score=323
scaffold29|size1339158	blastx	match_part	1320818	1321198	336	-	.	ID=scaffold29|size1339158:hsp:6104:3.12.0.12;Parent=scaffold29|size1339158:hit:3468:3.12.0.12;Target=jgi|Thaps3|14242|gw1.7.127.1 1 131 +;Gap=M381
scaffold29|size1339158	blastx	match_part	1320439	1320843	323	-	.	ID=scaffold29|size1339158:hsp:6105:3.12.0.12;Parent=scaffold29|size1339158:hit:3468:3.12.0.12;Target=jgi|Thaps3|14242|gw1.7.127.1 124 261 +;Gap=M405
scaffold29|size1339158	blastx	protein_match	1320442	1321252	349	-	.	ID=scaffold29|size1339158:hit:3469:3.12.0.12;Name=jgi|Thaps3|789|fgenesh1_pm.C_chr_17000006;score=349
scaffold29|size1339158	blastx	match_part	1320818	1321252	354	-	.	ID=scaffold29|size1339158:hsp:6106:3.12.0.12;Parent=scaffold29|size1339158:hit:3469:3.12.0.12;Target=jgi|Thaps3|789|fgenesh1_pm.C_chr_17000006 2 148 +;Gap=M435
scaffold29|size1339158	blastx	match_part	1320442	1320822	349	-	.	ID=scaffold29|size1339158:hsp:6107:3.12.0.12;Parent=scaffold29|size1339158:hit:3469:3.12.0.12;Target=jgi|Thaps3|789|fgenesh1_pm.C_chr_17000006 148 275 +;Gap=M381
scaffold29|size1339158	blastx	protein_match	1320439	1321252	304	-	.	ID=scaffold29|size1339158:hit:3470:3.12.0.12;Name=jgi|Thaoce1|98906|rna17047;score=304
scaffold29|size1339158	blastx	match_part	1320803	1321252	234	-	.	ID=scaffold29|size1339158:hsp:6108:3.12.0.12;Parent=scaffold29|size1339158:hit:3470:3.12.0.12;Target=jgi|Thaoce1|98906|rna17047 179 353 +;Gap=M450
scaffold29|size1339158	blastx	match_part	1320439	1320795	304	-	.	ID=scaffold29|size1339158:hsp:6109:3.12.0.12;Parent=scaffold29|size1339158:hit:3470:3.12.0.12;Target=jgi|Thaoce1|98906|rna17047 366 487 +;Gap=M357
scaffold29|size1339158	blastx	protein_match	1320496	1321201	249	-	.	ID=scaffold29|size1339158:hit:3471:3.12.0.12;Name=jgi|Fracy1|184715|e_gw1.5.568.1;score=249
scaffold29|size1339158	blastx	match_part	1320818	1321201	224	-	.	ID=scaffold29|size1339158:hsp:6110:3.12.0.12;Parent=scaffold29|size1339158:hit:3471:3.12.0.12;Target=jgi|Fracy1|184715|e_gw1.5.568.1 21 149 +;Gap=M384
scaffold29|size1339158	blastx	match_part	1320496	1320822	249	-	.	ID=scaffold29|size1339158:hsp:6111:3.12.0.12;Parent=scaffold29|size1339158:hit:3471:3.12.0.12;Target=jgi|Fracy1|184715|e_gw1.5.568.1 149 261 +;Gap=M327
scaffold29|size1339158	blastx	protein_match	1320397	1321081	283	-	.	ID=scaffold29|size1339158:hit:3472:3.12.0.12;Name=jgi|Thaps3|31052|e_gw1.1.348.1;score=283
scaffold29|size1339158	blastx	match_part	1320818	1321081	119	-	.	ID=scaffold29|size1339158:hsp:6112:3.12.0.12;Parent=scaffold29|size1339158:hit:3472:3.12.0.12;Target=jgi|Thaps3|31052|e_gw1.1.348.1 1 80 +;Gap=M264
scaffold29|size1339158	blastx	match_part	1320397	1320834	283	-	.	ID=scaffold29|size1339158:hsp:6113:3.12.0.12;Parent=scaffold29|size1339158:hit:3472:3.12.0.12;Target=jgi|Thaps3|31052|e_gw1.1.348.1 76 219 +;Gap=M438
scaffold29|size1339158	blastx	protein_match	1320613	1320883	97	-	.	ID=scaffold29|size1339158:hit:3473:3.12.0.12;Name=jgi|Fracy1|145029|gw1.1.792.1;score=97
scaffold29|size1339158	blastx	match_part	1320824	1320883	77	-	.	ID=scaffold29|size1339158:hsp:6114:3.12.0.12;Parent=scaffold29|size1339158:hit:3473:3.12.0.12;Target=jgi|Fracy1|145029|gw1.1.792.1 4 23 +;Gap=M60
scaffold29|size1339158	blastx	match_part	1320613	1320798	97	-	.	ID=scaffold29|size1339158:hsp:6115:3.12.0.12;Parent=scaffold29|size1339158:hit:3473:3.12.0.12;Target=jgi|Fracy1|145029|gw1.1.792.1 38 112 +;Gap=M186
scaffold29|size1339158	blastx	protein_match	1320436	1321252	317	-	.	ID=scaffold29|size1339158:hit:3474:3.12.0.12;Name=jgi|Fracy1|184999|e_gw1.6.1122.1;score=317
scaffold29|size1339158	blastx	match_part	1320818	1321252	370	-	.	ID=scaffold29|size1339158:hsp:6116:3.12.0.12;Parent=scaffold29|size1339158:hit:3474:3.12.0.12;Target=jgi|Fracy1|184999|e_gw1.6.1122.1 76 221 +;Gap=M435
scaffold29|size1339158	blastx	match_part	1320436	1320822	317	-	.	ID=scaffold29|size1339158:hsp:6117:3.12.0.12;Parent=scaffold29|size1339158:hit:3474:3.12.0.12;Target=jgi|Fracy1|184999|e_gw1.6.1122.1 221 349 +;Gap=M387
scaffold29|size1339158	blastx	protein_match	1320442	1321198	247	-	.	ID=scaffold29|size1339158:hit:3475:3.12.0.12;Name=jgi|Thaps3|16961|gw1.5.347.1;score=247
scaffold29|size1339158	blastx	match_part	1320809	1321198	245	-	.	ID=scaffold29|size1339158:hsp:6118:3.12.0.12;Parent=scaffold29|size1339158:hit:3475:3.12.0.12;Target=jgi|Thaps3|16961|gw1.5.347.1 2 129 +;Gap=M390
scaffold29|size1339158	blastx	match_part	1320442	1320801	247	-	.	ID=scaffold29|size1339158:hsp:6119:3.12.0.12;Parent=scaffold29|size1339158:hit:3475:3.12.0.12;Target=jgi|Thaps3|16961|gw1.5.347.1 133 253 +;Gap=M360
scaffold29|size1339158	blastx	protein_match	1320442	1321105	311	-	.	ID=scaffold29|size1339158:hit:3476:3.12.0.12;Name=jgi|Fracy1|152339|gw1.6.847.1;score=311
scaffold29|size1339158	blastx	match_part	1320818	1321105	141	-	.	ID=scaffold29|size1339158:hsp:6120:3.12.0.12;Parent=scaffold29|size1339158:hit:3476:3.12.0.12;Target=jgi|Fracy1|152339|gw1.6.847.1 7 101 +;Gap=M288
scaffold29|size1339158	blastx	match_part	1320442	1320801	311	-	.	ID=scaffold29|size1339158:hsp:6121:3.12.0.12;Parent=scaffold29|size1339158:hit:3476:3.12.0.12;Target=jgi|Fracy1|152339|gw1.6.847.1 109 228 +;Gap=M360
scaffold29|size1339158	blastx	protein_match	1320442	1321228	202	-	.	ID=scaffold29|size1339158:hit:3477:3.12.0.12;Name=jgi|Phatr2|16067|e_gw1.23.79.1;score=202
scaffold29|size1339158	blastx	match_part	1320818	1321228	196	-	.	ID=scaffold29|size1339158:hsp:6122:3.12.0.12;Parent=scaffold29|size1339158:hit:3477:3.12.0.12;Target=jgi|Phatr2|16067|e_gw1.23.79.1 2 137 +;Gap=M411
scaffold29|size1339158	blastx	match_part	1320442	1320804	202	-	.	ID=scaffold29|size1339158:hsp:6123:3.12.0.12;Parent=scaffold29|size1339158:hit:3477:3.12.0.12;Target=jgi|Phatr2|16067|e_gw1.23.79.1 143 264 +;Gap=M363
scaffold29|size1339158	blastx	protein_match	1320607	1321135	141	-	.	ID=scaffold29|size1339158:hit:3478:3.12.0.12;Name=jgi|Fracy1|188113|e_gw1.8.392.1;score=141
scaffold29|size1339158	blastx	match_part	1320818	1321135	129	-	.	ID=scaffold29|size1339158:hsp:6124:3.12.0.12;Parent=scaffold29|size1339158:hit:3478:3.12.0.12;Target=jgi|Fracy1|188113|e_gw1.8.392.1 79 186 +;Gap=M318
scaffold29|size1339158	blastx	match_part	1320607	1320795	141	-	.	ID=scaffold29|size1339158:hsp:6125:3.12.0.12;Parent=scaffold29|size1339158:hit:3478:3.12.0.12;Target=jgi|Fracy1|188113|e_gw1.8.392.1 224 286 +;Gap=M189
scaffold29|size1339158	blastx	protein_match	1320442	1321225	307	-	.	ID=scaffold29|size1339158:hit:3479:3.12.0.12;Name=jgi|Thaoce1|95268|rna22904;score=307
scaffold29|size1339158	blastx	match_part	1320818	1321225	313	-	.	ID=scaffold29|size1339158:hsp:6126:3.12.0.12;Parent=scaffold29|size1339158:hit:3479:3.12.0.12;Target=jgi|Thaoce1|95268|rna22904 84 226 +;Gap=M408
scaffold29|size1339158	blastx	match_part	1320442	1320843	307	-	.	ID=scaffold29|size1339158:hsp:6127:3.12.0.12;Parent=scaffold29|size1339158:hit:3479:3.12.0.12;Target=jgi|Thaoce1|95268|rna22904 219 352 +;Gap=M402
scaffold29|size1339158	blastx	protein_match	1320442	1321228	240	-	.	ID=scaffold29|size1339158:hit:3480:3.12.0.12;Name=jgi|Fracy1|195833|e_gw1.26.61.1;score=240
```
