## Supplementary material for "Improved Reference Genome for *Cyclotella Cryptica* CCMP332, a Model for Cell Wall Morphogenesis, Salinity Adaptation, and Lipid Production in Diatoms (Bacillariophyta)": cryptica_pilon5.all.renamed.gff (part 118 of 634)

```
scaffold29|size1339158	blastx	match_part	1320818	1321228	222	-	.	ID=scaffold29|size1339158:hsp:6128:3.12.0.12;Parent=scaffold29|size1339158:hit:3480:3.12.0.12;Target=jgi|Fracy1|195833|e_gw1.26.61.1 9 140 +;Gap=M411
scaffold29|size1339158	blastx	match_part	1320442	1320795	240	-	.	ID=scaffold29|size1339158:hsp:6129:3.12.0.12;Parent=scaffold29|size1339158:hit:3480:3.12.0.12;Target=jgi|Fracy1|195833|e_gw1.26.61.1 149 267 +;Gap=M354
scaffold29|size1339158	blastx	protein_match	1320442	1321090	248	-	.	ID=scaffold29|size1339158:hit:3481:3.12.0.12;Name=jgi|Phatr2|12820|e_gw1.9.66.1;score=248
scaffold29|size1339158	blastx	match_part	1320818	1321090	119	-	.	ID=scaffold29|size1339158:hsp:6130:3.12.0.12;Parent=scaffold29|size1339158:hit:3481:3.12.0.12;Target=jgi|Phatr2|12820|e_gw1.9.66.1 3 86 +;Gap=M273
scaffold29|size1339158	blastx	match_part	1320442	1320795	248	-	.	ID=scaffold29|size1339158:hsp:6131:3.12.0.12;Parent=scaffold29|size1339158:hit:3481:3.12.0.12;Target=jgi|Phatr2|12820|e_gw1.9.66.1 96 214 +;Gap=M354
scaffold29|size1339158	blastx	protein_match	1320442	1321198	194	-	.	ID=scaffold29|size1339158:hit:3482:3.12.0.12;Name=jgi|Phatr2|4003|gw1.5.178.1;score=194
scaffold29|size1339158	blastx	match_part	1320818	1321198	184	-	.	ID=scaffold29|size1339158:hsp:6132:3.12.0.12;Parent=scaffold29|size1339158:hit:3482:3.12.0.12;Target=jgi|Phatr2|4003|gw1.5.178.1 3 128 +;Gap=M381
scaffold29|size1339158	blastx	match_part	1320442	1320741	194	-	.	ID=scaffold29|size1339158:hsp:6133:3.12.0.12;Parent=scaffold29|size1339158:hit:3482:3.12.0.12;Target=jgi|Phatr2|4003|gw1.5.178.1 154 255 +;Gap=M300
scaffold29|size1339158	blastx	protein_match	1320439	1321312	322	-	.	ID=scaffold29|size1339158:hit:3483:3.12.0.12;Name=jgi|Thaps3|264671|thaps1_ua_kg.chr_20000012;score=322
scaffold29|size1339158	blastx	match_part	1320818	1321312	366	-	.	ID=scaffold29|size1339158:hsp:6134:3.12.0.12;Parent=scaffold29|size1339158:hit:3483:3.12.0.12;Target=jgi|Thaps3|264671|thaps1_ua_kg.chr_20000012 35 201 +;Gap=M495
scaffold29|size1339158	blastx	match_part	1320439	1320843	322	-	.	ID=scaffold29|size1339158:hsp:6135:3.12.0.12;Parent=scaffold29|size1339158:hit:3483:3.12.0.12;Target=jgi|Thaps3|264671|thaps1_ua_kg.chr_20000012 194 333 +;Gap=M405
scaffold29|size1339158	blastx	protein_match	1320442	1321213	306	-	.	ID=scaffold29|size1339158:hit:3484:3.12.0.12;Name=jgi|Thaps3|32738|e_gw1.3.72.1;score=306
scaffold29|size1339158	blastx	match_part	1320818	1321213	335	-	.	ID=scaffold29|size1339158:hsp:6136:3.12.0.12;Parent=scaffold29|size1339158:hit:3484:3.12.0.12;Target=jgi|Thaps3|32738|e_gw1.3.72.1 1 132 +;Gap=M396
scaffold29|size1339158	blastx	match_part	1320442	1320807	306	-	.	ID=scaffold29|size1339158:hsp:6137:3.12.0.12;Parent=scaffold29|size1339158:hit:3484:3.12.0.12;Target=jgi|Thaps3|32738|e_gw1.3.72.1 139 261 +;Gap=M366
scaffold29|size1339158	blastx	protein_match	1320436	1321261	300	-	.	ID=scaffold29|size1339158:hit:3485:3.12.0.12;Name=jgi|Thaoce1|99169|rna9523;score=300
scaffold29|size1339158	blastx	match_part	1320818	1321261	310	-	.	ID=scaffold29|size1339158:hsp:6138:3.12.0.12;Parent=scaffold29|size1339158:hit:3485:3.12.0.12;Target=jgi|Thaoce1|99169|rna9523 74 227 +;Gap=M444
scaffold29|size1339158	blastx	match_part	1320436	1320843	300	-	.	ID=scaffold29|size1339158:hsp:6139:3.12.0.12;Parent=scaffold29|size1339158:hit:3485:3.12.0.12;Target=jgi|Thaoce1|99169|rna9523 220 383 +;Gap=M408
scaffold29|size1339158	blastx	protein_match	1320442	1321330	230	-	.	ID=scaffold29|size1339158:hit:3486:3.12.0.12;Name=jgi|Fracy1|272559|estExt_fgenesh2_kg.C_490039;score=230
scaffold29|size1339158	blastx	match_part	1320818	1321330	249	-	.	ID=scaffold29|size1339158:hsp:6140:3.12.0.12;Parent=scaffold29|size1339158:hit:3486:3.12.0.12;Target=jgi|Fracy1|272559|estExt_fgenesh2_kg.C_490039 26 195 +;Gap=M513
scaffold29|size1339158	blastx	match_part	1320442	1320801	230	-	.	ID=scaffold29|size1339158:hsp:6141:3.12.0.12;Parent=scaffold29|size1339158:hit:3486:3.12.0.12;Target=jgi|Fracy1|272559|estExt_fgenesh2_kg.C_490039 202 322 +;Gap=M360
scaffold29|size1339158	blastx	protein_match	1320442	1321228	235	-	.	ID=scaffold29|size1339158:hit:3487:3.12.0.12;Name=jgi|Fracy1|171109|estExt_Genewise1.C_90625;score=235
scaffold29|size1339158	blastx	match_part	1320815	1321228	253	-	.	ID=scaffold29|size1339158:hsp:6142:3.12.0.12;Parent=scaffold29|size1339158:hit:3487:3.12.0.12;Target=jgi|Fracy1|171109|estExt_Genewise1.C_90625 30 166 +;Gap=M414
scaffold29|size1339158	blastx	match_part	1320442	1320801	235	-	.	ID=scaffold29|size1339158:hsp:6143:3.12.0.12;Parent=scaffold29|size1339158:hit:3487:3.12.0.12;Target=jgi|Fracy1|171109|estExt_Genewise1.C_90625 172 292 +;Gap=M360
scaffold29|size1339158	blastx	protein_match	1320442	1321228	238	-	.	ID=scaffold29|size1339158:hit:3488:3.12.0.12;Name=jgi|Fracy1|196371|e_gw1.28.213.1;score=238
scaffold29|size1339158	blastx	match_part	1320818	1321228	222	-	.	ID=scaffold29|size1339158:hsp:6144:3.12.0.12;Parent=scaffold29|size1339158:hit:3488:3.12.0.12;Target=jgi|Fracy1|196371|e_gw1.28.213.1 9 140 +;Gap=M411
scaffold29|size1339158	blastx	match_part	1320442	1320795	238	-	.	ID=scaffold29|size1339158:hsp:6145:3.12.0.12;Parent=scaffold29|size1339158:hit:3488:3.12.0.12;Target=jgi|Fracy1|196371|e_gw1.28.213.1 149 267 +;Gap=M354
scaffold29|size1339158	blastx	protein_match	1320442	1321228	229	-	.	ID=scaffold29|size1339158:hit:3489:3.12.0.12;Name=jgi|Fracy1|202652|e_gw1.77.58.1;score=229
scaffold29|size1339158	blastx	match_part	1320815	1321228	173	-	.	ID=scaffold29|size1339158:hsp:6146:3.12.0.12;Parent=scaffold29|size1339158:hit:3489:3.12.0.12;Target=jgi|Fracy1|202652|e_gw1.77.58.1 105 241 +;Gap=M414
scaffold29|size1339158	blastx	match_part	1320442	1320843	229	-	.	ID=scaffold29|size1339158:hsp:6147:3.12.0.12;Parent=scaffold29|size1339158:hit:3489:3.12.0.12;Target=jgi|Fracy1|202652|e_gw1.77.58.1 233 368 +;Gap=M402
scaffold29|size1339158	blastx	protein_match	1320442	1321228	228	-	.	ID=scaffold29|size1339158:hit:3490:3.12.0.12;Name=jgi|Fracy1|196264|e_gw1.27.118.1;score=228
scaffold29|size1339158	blastx	match_part	1320815	1321228	172	-	.	ID=scaffold29|size1339158:hsp:6148:3.12.0.12;Parent=scaffold29|size1339158:hit:3490:3.12.0.12;Target=jgi|Fracy1|196264|e_gw1.27.118.1 43 179 +;Gap=M414
scaffold29|size1339158	blastx	match_part	1320442	1320843	228	-	.	ID=scaffold29|size1339158:hsp:6149:3.12.0.12;Parent=scaffold29|size1339158:hit:3490:3.12.0.12;Target=jgi|Fracy1|196264|e_gw1.27.118.1 171 306 +;Gap=M402
scaffold29|size1339158	blastx	protein_match	1320442	1321228	228	-	.	ID=scaffold29|size1339158:hit:3491:3.12.0.12;Name=jgi|Fracy1|196264|e_gw1.27.118.1;score=228
scaffold29|size1339158	blastx	match_part	1320815	1321228	172	-	.	ID=scaffold29|size1339158:hsp:6150:3.12.0.12;Parent=scaffold29|size1339158:hit:3491:3.12.0.12;Target=jgi|Fracy1|196264|e_gw1.27.118.1 43 179 +;Gap=M414
scaffold29|size1339158	blastx	match_part	1320442	1320843	228	-	.	ID=scaffold29|size1339158:hsp:6151:3.12.0.12;Parent=scaffold29|size1339158:hit:3491:3.12.0.12;Target=jgi|Fracy1|196264|e_gw1.27.118.1 171 306 +;Gap=M402
scaffold29|size1339158	blastx	protein_match	1320607	1321372	134	-	.	ID=scaffold29|size1339158:hit:3492:3.12.0.12;Name=jgi|Thaps3|269100|estExt_thaps1_ua_kg.C_chr_60211;score=134
scaffold29|size1339158	blastx	match_part	1320818	1321372	150	-	.	ID=scaffold29|size1339158:hsp:6152:3.12.0.12;Parent=scaffold29|size1339158:hit:3492:3.12.0.12;Target=jgi|Thaps3|269100|estExt_thaps1_ua_kg.C_chr_60211 4 171 +;Gap=M555
scaffold29|size1339158	blastx	match_part	1320607	1320795	134	-	.	ID=scaffold29|size1339158:hsp:6153:3.12.0.12;Parent=scaffold29|size1339158:hit:3492:3.12.0.12;Target=jgi|Thaps3|269100|estExt_thaps1_ua_kg.C_chr_60211 180 242 +;Gap=M189
scaffold29|size1339158	blastx	protein_match	1320442	1320735	191	-	.	ID=scaffold29|size1339158:hit:3493:3.12.0.12;Name=jgi|Thaoce1|100971|rna29698;score=191
scaffold29|size1339158	blastx	match_part	1320442	1320735	191	-	.	ID=scaffold29|size1339158:hsp:6154:3.12.0.12;Parent=scaffold29|size1339158:hit:3493:3.12.0.12;Target=jgi|Thaoce1|100971|rna29698 13 112 +;Gap=M294
scaffold29|size1339158	blastx	protein_match	1320433	1321042	424	-	.	ID=scaffold29|size1339158:hit:3494:3.12.0.12;Name=jgi|Thaps3|29651|estExt_Genewise1.C_chr_120025;score=424
scaffold29|size1339158	blastx	match_part	1320818	1321042	288	-	.	ID=scaffold29|size1339158:hsp:6155:3.12.0.12;Parent=scaffold29|size1339158:hit:3494:3.12.0.12;Target=jgi|Thaps3|29651|estExt_Genewise1.C_chr_120025 1 75 +;Gap=M225
scaffold29|size1339158	blastx	match_part	1320433	1320843	424	-	.	ID=scaffold29|size1339158:hsp:6156:3.12.0.12;Parent=scaffold29|size1339158:hit:3494:3.12.0.12;Target=jgi|Thaps3|29651|estExt_Genewise1.C_chr_120025 68 205 +;Gap=M411
scaffold29|size1339158	blastx	protein_match	1320442	1321201	315	-	.	ID=scaffold29|size1339158:hit:3495:3.12.0.12;Name=jgi|Thaps3|14322|gw1.20.43.1;score=315
scaffold29|size1339158	blastx	match_part	1320818	1321201	326	-	.	ID=scaffold29|size1339158:hsp:6157:3.12.0.12;Parent=scaffold29|size1339158:hit:3495:3.12.0.12;Target=jgi|Thaps3|14322|gw1.20.43.1 1 131 +;Gap=M384
scaffold29|size1339158	blastx	match_part	1320442	1320843	315	-	.	ID=scaffold29|size1339158:hsp:6158:3.12.0.12;Parent=scaffold29|size1339158:hit:3495:3.12.0.12;Target=jgi|Thaps3|14322|gw1.20.43.1 124 258 +;Gap=M402
scaffold29|size1339158	blastx	protein_match	1320442	1321333	230	-	.	ID=scaffold29|size1339158:hit:3496:3.12.0.12;Name=jgi|Fracy1|269308|estExt_fgenesh2_kg.C_70130;score=230
scaffold29|size1339158	blastx	match_part	1320818	1321333	254	-	.	ID=scaffold29|size1339158:hsp:6159:3.12.0.12;Parent=scaffold29|size1339158:hit:3496:3.12.0.12;Target=jgi|Fracy1|269308|estExt_fgenesh2_kg.C_70130 29 199 +;Gap=M516
scaffold29|size1339158	blastx	match_part	1320442	1320801	230	-	.	ID=scaffold29|size1339158:hsp:6160:3.12.0.12;Parent=scaffold29|size1339158:hit:3496:3.12.0.12;Target=jgi|Fracy1|269308|estExt_fgenesh2_kg.C_70130 206 326 +;Gap=M360
scaffold29|size1339158	blastx	protein_match	1320442	1321201	258	-	.	ID=scaffold29|size1339158:hit:3497:3.12.0.12;Name=jgi|Thaps3|14490|gw1.2.198.1;score=258
scaffold29|size1339158	blastx	match_part	1320818	1321201	274	-	.	ID=scaffold29|size1339158:hsp:6161:3.12.0.12;Parent=scaffold29|size1339158:hit:3497:3.12.0.12;Target=jgi|Thaps3|14490|gw1.2.198.1 1 137 +;Gap=M384
scaffold29|size1339158	blastx	match_part	1320442	1320807	258	-	.	ID=scaffold29|size1339158:hsp:6162:3.12.0.12;Parent=scaffold29|size1339158:hit:3497:3.12.0.12;Target=jgi|Thaps3|14490|gw1.2.198.1 143 264 +;Gap=M366
scaffold29|size1339158	blastx	protein_match	1320451	1321450	281	-	.	ID=scaffold29|size1339158:hit:3498:3.12.0.12;Name=jgi|Thaoce1|76050|rna12172;score=281
scaffold29|size1339158	blastx	match_part	1320815	1321450	248	-	.	ID=scaffold29|size1339158:hsp:6163:3.12.0.12;Parent=scaffold29|size1339158:hit:3498:3.12.0.12;Target=jgi|Thaoce1|76050|rna12172 1 238 +;Gap=M636
scaffold29|size1339158	blastx	match_part	1320451	1320795	281	-	.	ID=scaffold29|size1339158:hsp:6164:3.12.0.12;Parent=scaffold29|size1339158:hit:3498:3.12.0.12;Target=jgi|Thaoce1|76050|rna12172 255 372 +;Gap=M345
scaffold29|size1339158	blastx	protein_match	1320442	1321090	316	-	.	ID=scaffold29|size1339158:hit:3499:3.12.0.12;Name=jgi|Thaps3|37592|e_gw1.15.106.1;score=316
scaffold29|size1339158	blastx	match_part	1320818	1321090	131	-	.	ID=scaffold29|size1339158:hsp:6165:3.12.0.12;Parent=scaffold29|size1339158:hit:3499:3.12.0.12;Target=jgi|Thaps3|37592|e_gw1.15.106.1 12 101 +;Gap=M273
scaffold29|size1339158	blastx	match_part	1320442	1320801	316	-	.	ID=scaffold29|size1339158:hsp:6166:3.12.0.12;Parent=scaffold29|size1339158:hit:3499:3.12.0.12;Target=jgi|Thaps3|37592|e_gw1.15.106.1 109 228 +;Gap=M360
scaffold29|size1339158	blastx	protein_match	1320442	1321228	216	-	.	ID=scaffold29|size1339158:hit:3500:3.12.0.12;Name=jgi|Phatr2|52547|phatr1_ua_kg.chr_21000031;score=216
scaffold29|size1339158	blastx	match_part	1320815	1321228	181	-	.	ID=scaffold29|size1339158:hsp:6167:3.12.0.12;Parent=scaffold29|size1339158:hit:3500:3.12.0.12;Target=jgi|Phatr2|52547|phatr1_ua_kg.chr_21000031 47 183 +;Gap=M414
scaffold29|size1339158	blastx	match_part	1320442	1320807	216	-	.	ID=scaffold29|size1339158:hsp:6168:3.12.0.12;Parent=scaffold29|size1339158:hit:3500:3.12.0.12;Target=jgi|Phatr2|52547|phatr1_ua_kg.chr_21000031 188 310 +;Gap=M366
scaffold29|size1339158	blastx	protein_match	1320442	1321228	228	-	.	ID=scaffold29|size1339158:hit:3501:3.12.0.12;Name=jgi|Fracy1|196264|e_gw1.27.118.1;score=228
scaffold29|size1339158	blastx	match_part	1320815	1321228	172	-	.	ID=scaffold29|size1339158:hsp:6169:3.12.0.12;Parent=scaffold29|size1339158:hit:3501:3.12.0.12;Target=jgi|Fracy1|196264|e_gw1.27.118.1 43 179 +;Gap=M414
scaffold29|size1339158	blastx	match_part	1320442	1320843	228	-	.	ID=scaffold29|size1339158:hsp:6170:3.12.0.12;Parent=scaffold29|size1339158:hit:3501:3.12.0.12;Target=jgi|Fracy1|196264|e_gw1.27.118.1 171 306 +;Gap=M402
scaffold29|size1339158	blastx	protein_match	1320607	1321099	178	-	.	ID=scaffold29|size1339158:hit:3502:3.12.0.12;Name=jgi|Thaps3|31298|e_gw1.1.617.1;score=178
scaffold29|size1339158	blastx	match_part	1320818	1321099	152	-	.	ID=scaffold29|size1339158:hsp:6171:3.12.0.12;Parent=scaffold29|size1339158:hit:3502:3.12.0.12;Target=jgi|Thaps3|31298|e_gw1.1.617.1 11 96 +;Gap=M282
scaffold29|size1339158	blastx	match_part	1320607	1320843	178	-	.	ID=scaffold29|size1339158:hsp:6172:3.12.0.12;Parent=scaffold29|size1339158:hit:3502:3.12.0.12;Target=jgi|Thaps3|31298|e_gw1.1.617.1 89 165 +;Gap=M237
scaffold29|size1339158	blastx	protein_match	1320613	1321201	113	-	.	ID=scaffold29|size1339158:hit:3503:3.12.0.12;Name=jgi|Phatr2|3730|gw1.14.85.1;score=113
scaffold29|size1339158	blastx	match_part	1320818	1321201	149	-	.	ID=scaffold29|size1339158:hsp:6173:3.12.0.12;Parent=scaffold29|size1339158:hit:3503:3.12.0.12;Target=jgi|Phatr2|3730|gw1.14.85.1 9 140 +;Gap=M384
scaffold29|size1339158	blastx	match_part	1320613	1320792	113	-	.	ID=scaffold29|size1339158:hsp:6174:3.12.0.12;Parent=scaffold29|size1339158:hit:3503:3.12.0.12;Target=jgi|Phatr2|3730|gw1.14.85.1 147 204 +;Gap=M180
scaffold29|size1339158	blastx	protein_match	1320646	1321135	85	-	.	ID=scaffold29|size1339158:hit:3504:3.12.0.12;Name=jgi|Phatr2|9491|e_gw1.1.775.1;score=85
scaffold29|size1339158	blastx	match_part	1320818	1321135	87	-	.	ID=scaffold29|size1339158:hsp:6175:3.12.0.12;Parent=scaffold29|size1339158:hit:3504:3.12.0.12;Target=jgi|Phatr2|9491|e_gw1.1.775.1 2 106 +;Gap=M318
scaffold29|size1339158	blastx	match_part	1320646	1320792	85	-	.	ID=scaffold29|size1339158:hsp:6176:3.12.0.12;Parent=scaffold29|size1339158:hit:3504:3.12.0.12;Target=jgi|Phatr2|9491|e_gw1.1.775.1 113 160 +;Gap=M147
scaffold29|size1339158	blastx	protein_match	1320445	1321201	283	-	.	ID=scaffold29|size1339158:hit:3505:3.12.0.12;Name=jgi|Thaps3|34559|e_gw1.5.292.1;score=283
scaffold29|size1339158	blastx	match_part	1320806	1321201	341	-	.	ID=scaffold29|size1339158:hsp:6177:3.12.0.12;Parent=scaffold29|size1339158:hit:3505:3.12.0.12;Target=jgi|Thaps3|34559|e_gw1.5.292.1 1 131 +;Gap=M396
scaffold29|size1339158	blastx	match_part	1320445	1320843	283	-	.	ID=scaffold29|size1339158:hsp:6178:3.12.0.12;Parent=scaffold29|size1339158:hit:3505:3.12.0.12;Target=jgi|Thaps3|34559|e_gw1.5.292.1 120 252 +;Gap=M399
scaffold29|size1339158	blastx	protein_match	1320436	1321234	317	-	.	ID=scaffold29|size1339158:hit:3506:3.12.0.12;Name=jgi|Thaoce1|80561|rna31593;score=317
scaffold29|size1339158	blastx	match_part	1320818	1321234	331	-	.	ID=scaffold29|size1339158:hsp:6179:3.12.0.12;Parent=scaffold29|size1339158:hit:3506:3.12.0.12;Target=jgi|Thaoce1|80561|rna31593 100 242 +;Gap=M417
scaffold29|size1339158	blastx	match_part	1320436	1320813	317	-	.	ID=scaffold29|size1339158:hsp:6180:3.12.0.12;Parent=scaffold29|size1339158:hit:3506:3.12.0.12;Target=jgi|Thaoce1|80561|rna31593 244 370 +;Gap=M378
scaffold29|size1339158	blastx	protein_match	1320436	1321195	315	-	.	ID=scaffold29|size1339158:hit:3507:3.12.0.12;Name=jgi|Fracy1|265198|estExt_fgenesh2_pg.C_400081;score=315
scaffold29|size1339158	blastx	match_part	1320818	1321195	331	-	.	ID=scaffold29|size1339158:hsp:6181:3.12.0.12;Parent=scaffold29|size1339158:hit:3507:3.12.0.12;Target=jgi|Fracy1|265198|estExt_fgenesh2_pg.C_400081 32 158 +;Gap=M378
scaffold29|size1339158	blastx	match_part	1320436	1320822	315	-	.	ID=scaffold29|size1339158:hsp:6182:3.12.0.12;Parent=scaffold29|size1339158:hit:3507:3.12.0.12;Target=jgi|Fracy1|265198|estExt_fgenesh2_pg.C_400081 158 286 +;Gap=M387
scaffold29|size1339158	blastx	protein_match	1320442	1321252	302	-	.	ID=scaffold29|size1339158:hit:3508:3.12.0.12;Name=jgi|Thaoce1|99531|rna7462;score=302
scaffold29|size1339158	blastx	match_part	1320815	1321252	239	-	.	ID=scaffold29|size1339158:hsp:6183:3.12.0.12;Parent=scaffold29|size1339158:hit:3508:3.12.0.12;Target=jgi|Thaoce1|99531|rna7462 199 371 +;Gap=M438
scaffold29|size1339158	blastx	match_part	1320442	1320795	302	-	.	ID=scaffold29|size1339158:hsp:6184:3.12.0.12;Parent=scaffold29|size1339158:hit:3508:3.12.0.12;Target=jgi|Thaoce1|99531|rna7462 388 508 +;Gap=M354
scaffold29|size1339158	blastx	protein_match	1320496	1321201	249	-	.	ID=scaffold29|size1339158:hit:3509:3.12.0.12;Name=jgi|Fracy1|184715|e_gw1.5.568.1;score=249
scaffold29|size1339158	blastx	match_part	1320818	1321201	224	-	.	ID=scaffold29|size1339158:hsp:6185:3.12.0.12;Parent=scaffold29|size1339158:hit:3509:3.12.0.12;Target=jgi|Fracy1|184715|e_gw1.5.568.1 21 149 +;Gap=M384
scaffold29|size1339158	blastx	match_part	1320496	1320822	249	-	.	ID=scaffold29|size1339158:hsp:6186:3.12.0.12;Parent=scaffold29|size1339158:hit:3509:3.12.0.12;Target=jgi|Fracy1|184715|e_gw1.5.568.1 149 261 +;Gap=M327
scaffold29|size1339158	blastx	protein_match	1320442	1321216	225	-	.	ID=scaffold29|size1339158:hit:3510:3.12.0.12;Name=jgi|Thaps3|17024|gw1.5.358.1;score=225
scaffold29|size1339158	blastx	match_part	1320818	1321216	229	-	.	ID=scaffold29|size1339158:hsp:6187:3.12.0.12;Parent=scaffold29|size1339158:hit:3510:3.12.0.12;Target=jgi|Thaps3|17024|gw1.5.358.1 2 132 +;Gap=M399
scaffold29|size1339158	blastx	match_part	1320442	1320798	225	-	.	ID=scaffold29|size1339158:hsp:6188:3.12.0.12;Parent=scaffold29|size1339158:hit:3510:3.12.0.12;Target=jgi|Thaps3|17024|gw1.5.358.1 140 259 +;Gap=M357
scaffold29|size1339158	blastx	protein_match	1320442	1321198	223	-	.	ID=scaffold29|size1339158:hit:3511:3.12.0.12;Name=jgi|Phatr2|1859|gw1.10.63.1;score=223
scaffold29|size1339158	blastx	match_part	1320815	1321198	197	-	.	ID=scaffold29|size1339158:hsp:6189:3.12.0.12;Parent=scaffold29|size1339158:hit:3511:3.12.0.12;Target=jgi|Phatr2|1859|gw1.10.63.1 1 126 +;Gap=M384
scaffold29|size1339158	blastx	match_part	1320442	1320795	223	-	.	ID=scaffold29|size1339158:hsp:6190:3.12.0.12;Parent=scaffold29|size1339158:hit:3511:3.12.0.12;Target=jgi|Phatr2|1859|gw1.10.63.1 134 252 +;Gap=M354
scaffold29|size1339158	blastx	protein_match	1320442	1321198	209	-	.	ID=scaffold29|size1339158:hit:3512:3.12.0.12;Name=jgi|Thaps3|16303|gw1.9.124.1;score=209
scaffold29|size1339158	blastx	match_part	1320818	1321198	192	-	.	ID=scaffold29|size1339158:hsp:6191:3.12.0.12;Parent=scaffold29|size1339158:hit:3512:3.12.0.12;Target=jgi|Thaps3|16303|gw1.9.124.1 1 127 +;Gap=M381
scaffold29|size1339158	blastx	match_part	1320442	1320801	209	-	.	ID=scaffold29|size1339158:hsp:6192:3.12.0.12;Parent=scaffold29|size1339158:hit:3512:3.12.0.12;Target=jgi|Thaps3|16303|gw1.9.124.1 134 254 +;Gap=M360
scaffold29|size1339158	blastx	protein_match	1320442	1321228	229	-	.	ID=scaffold29|size1339158:hit:3513:3.12.0.12;Name=jgi|Fracy1|202652|e_gw1.77.58.1;score=229
scaffold29|size1339158	blastx	match_part	1320815	1321228	173	-	.	ID=scaffold29|size1339158:hsp:6193:3.12.0.12;Parent=scaffold29|size1339158:hit:3513:3.12.0.12;Target=jgi|Fracy1|202652|e_gw1.77.58.1 105 241 +;Gap=M414
scaffold29|size1339158	blastx	match_part	1320442	1320843	229	-	.	ID=scaffold29|size1339158:hsp:6194:3.12.0.12;Parent=scaffold29|size1339158:hit:3513:3.12.0.12;Target=jgi|Fracy1|202652|e_gw1.77.58.1 233 368 +;Gap=M402
scaffold29|size1339158	blastx	protein_match	1320568	1320904	96	-	.	ID=scaffold29|size1339158:hit:3514:3.12.0.12;Name=jgi|Fracy1|143899|gw1.34.70.1;score=96
scaffold29|size1339158	blastx	match_part	1320815	1320904	89	-	.	ID=scaffold29|size1339158:hsp:6195:3.12.0.12;Parent=scaffold29|size1339158:hit:3514:3.12.0.12;Target=jgi|Fracy1|143899|gw1.34.70.1 1 30 +;Gap=M90
scaffold29|size1339158	blastx	match_part	1320568	1320741	96	-	.	ID=scaffold29|size1339158:hsp:6196:3.12.0.12;Parent=scaffold29|size1339158:hit:3514:3.12.0.12;Target=jgi|Fracy1|143899|gw1.34.70.1 70 128 +;Gap=M174
scaffold29|size1339158	blastx	protein_match	1320514	1321255	276	-	.	ID=scaffold29|size1339158:hit:3515:3.12.0.12;Name=jgi|Thaoce1|99712|rna1009;score=276
scaffold29|size1339158	blastx	match_part	1320818	1321255	502	-	.	ID=scaffold29|size1339158:hsp:6197:3.12.0.12;Parent=scaffold29|size1339158:hit:3515:3.12.0.12;Target=jgi|Thaoce1|99712|rna1009 65 210 +;Gap=M438
scaffold29|size1339158	blastx	match_part	1320514	1320843	276	-	.	ID=scaffold29|size1339158:hsp:6198:3.12.0.12;Parent=scaffold29|size1339158:hit:3515:3.12.0.12;Target=jgi|Thaoce1|99712|rna1009 203 313 +;Gap=M330
scaffold29|size1339158	blastx	protein_match	1320442	1321252	288	-	.	ID=scaffold29|size1339158:hit:3516:3.12.0.12;Name=jgi|Thaoce1|89292|rna8426;score=288
scaffold29|size1339158	blastx	match_part	1320815	1321252	251	-	.	ID=scaffold29|size1339158:hsp:6199:3.12.0.12;Parent=scaffold29|size1339158:hit:3516:3.12.0.12;Target=jgi|Thaoce1|89292|rna8426 162 334 +;Gap=M438
scaffold29|size1339158	blastx	match_part	1320442	1320795	288	-	.	ID=scaffold29|size1339158:hsp:6200:3.12.0.12;Parent=scaffold29|size1339158:hit:3516:3.12.0.12;Target=jgi|Thaoce1|89292|rna8426 351 471 +;Gap=M354
scaffold29|size1339158	blastx	protein_match	1320442	1321333	230	-	.	ID=scaffold29|size1339158:hit:3517:3.12.0.12;Name=jgi|Fracy1|269308|estExt_fgenesh2_kg.C_70130;score=230
scaffold29|size1339158	blastx	match_part	1320818	1321333	254	-	.	ID=scaffold29|size1339158:hsp:6201:3.12.0.12;Parent=scaffold29|size1339158:hit:3517:3.12.0.12;Target=jgi|Fracy1|269308|estExt_fgenesh2_kg.C_70130 29 199 +;Gap=M516
scaffold29|size1339158	blastx	match_part	1320442	1320801	230	-	.	ID=scaffold29|size1339158:hsp:6202:3.12.0.12;Parent=scaffold29|size1339158:hit:3517:3.12.0.12;Target=jgi|Fracy1|269308|estExt_fgenesh2_kg.C_70130 206 326 +;Gap=M360
scaffold29|size1339158	blastx	protein_match	1320439	1321207	228	-	.	ID=scaffold29|size1339158:hit:3518:3.12.0.12;Name=jgi|Thaps3|24056|estExt_fgenesh1_pg.C_chr_90337;score=228
scaffold29|size1339158	blastx	match_part	1320818	1321207	246	-	.	ID=scaffold29|size1339158:hsp:6203:3.12.0.12;Parent=scaffold29|size1339158:hit:3518:3.12.0.12;Target=jgi|Thaps3|24056|estExt_fgenesh1_pg.C_chr_90337 38 165 +;Gap=M390
scaffold29|size1339158	blastx	match_part	1320439	1320801	228	-	.	ID=scaffold29|size1339158:hsp:6204:3.12.0.12;Parent=scaffold29|size1339158:hit:3518:3.12.0.12;Target=jgi|Thaps3|24056|estExt_fgenesh1_pg.C_chr_90337 172 293 +;Gap=M363
scaffold29|size1339158	blastx	protein_match	1320439	1321228	232	-	.	ID=scaffold29|size1339158:hit:3519:3.12.0.12;Name=jgi|Phatr2|54265|estExt_Phatr1_ua_kg.C_chr_40051;score=232
scaffold29|size1339158	blastx	match_part	1320815	1321228	248	-	.	ID=scaffold29|size1339158:hsp:6205:3.12.0.12;Parent=scaffold29|size1339158:hit:3519:3.12.0.12;Target=jgi|Phatr2|54265|estExt_Phatr1_ua_kg.C_chr_40051 3 139 +;Gap=M414
scaffold29|size1339158	blastx	match_part	1320439	1320825	232	-	.	ID=scaffold29|size1339158:hsp:6206:3.12.0.12;Parent=scaffold29|size1339158:hit:3519:3.12.0.12;Target=jgi|Phatr2|54265|estExt_Phatr1_ua_kg.C_chr_40051 135 266 +;Gap=M387
scaffold29|size1339158	blastx	protein_match	1320442	1321228	240	-	.	ID=scaffold29|size1339158:hit:3520:3.12.0.12;Name=jgi|Fracy1|195833|e_gw1.26.61.1;score=240
scaffold29|size1339158	blastx	match_part	1320818	1321228	222	-	.	ID=scaffold29|size1339158:hsp:6207:3.12.0.12;Parent=scaffold29|size1339158:hit:3520:3.12.0.12;Target=jgi|Fracy1|195833|e_gw1.26.61.1 9 140 +;Gap=M411
scaffold29|size1339158	blastx	match_part	1320442	1320795	240	-	.	ID=scaffold29|size1339158:hsp:6208:3.12.0.12;Parent=scaffold29|size1339158:hit:3520:3.12.0.12;Target=jgi|Fracy1|195833|e_gw1.26.61.1 149 267 +;Gap=M354
scaffold29|size1339158	blastx	protein_match	1320442	1321318	314	-	.	ID=scaffold29|size1339158:hit:3521:3.12.0.12;Name=jgi|Thaoce1|91772|rna6818;score=314
scaffold29|size1339158	blastx	match_part	1320818	1321318	150	-	.	ID=scaffold29|size1339158:hsp:6209:3.12.0.12;Parent=scaffold29|size1339158:hit:3521:3.12.0.12;Target=jgi|Thaoce1|91772|rna6818 151 335 +;Gap=M501
scaffold29|size1339158	blastx	match_part	1320442	1320801	314	-	.	ID=scaffold29|size1339158:hsp:6210:3.12.0.12;Parent=scaffold29|size1339158:hit:3521:3.12.0.12;Target=jgi|Thaoce1|91772|rna6818 343 462 +;Gap=M360
scaffold29|size1339158	blastx	protein_match	1320607	1321216	147	-	.	ID=scaffold29|size1339158:hit:3522:3.12.0.12;Name=jgi|Phatr2|5526|gw1.10.179.1;score=147
scaffold29|size1339158	blastx	match_part	1320818	1321216	132	-	.	ID=scaffold29|size1339158:hsp:6211:3.12.0.12;Parent=scaffold29|size1339158:hit:3522:3.12.0.12;Target=jgi|Phatr2|5526|gw1.10.179.1 6 145 +;Gap=M399
scaffold29|size1339158	blastx	match_part	1320607	1320807	147	-	.	ID=scaffold29|size1339158:hsp:6212:3.12.0.12;Parent=scaffold29|size1339158:hit:3522:3.12.0.12;Target=jgi|Phatr2|5526|gw1.10.179.1 153 219 +;Gap=M201
scaffold29|size1339158	blastx	protein_match	1320607	1321216	141	-	.	ID=scaffold29|size1339158:hit:3523:3.12.0.12;Name=jgi|Fracy1|199101|e_gw1.44.50.1;score=141
scaffold29|size1339158	blastx	match_part	1320818	1321216	135	-	.	ID=scaffold29|size1339158:hsp:6213:3.12.0.12;Parent=scaffold29|size1339158:hit:3523:3.12.0.12;Target=jgi|Fracy1|199101|e_gw1.44.50.1 14 136 +;Gap=M399
scaffold29|size1339158	blastx	match_part	1320607	1320795	141	-	.	ID=scaffold29|size1339158:hsp:6214:3.12.0.12;Parent=scaffold29|size1339158:hit:3523:3.12.0.12;Target=jgi|Fracy1|199101|e_gw1.44.50.1 174 236 +;Gap=M189
scaffold29|size1339158	blastx	protein_match	1320607	1321135	141	-	.	ID=scaffold29|size1339158:hit:3524:3.12.0.12;Name=jgi|Fracy1|188113|e_gw1.8.392.1;score=141
scaffold29|size1339158	blastx	match_part	1320818	1321135	129	-	.	ID=scaffold29|size1339158:hsp:6215:3.12.0.12;Parent=scaffold29|size1339158:hit:3524:3.12.0.12;Target=jgi|Fracy1|188113|e_gw1.8.392.1 79 186 +;Gap=M318
scaffold29|size1339158	blastx	match_part	1320607	1320795	141	-	.	ID=scaffold29|size1339158:hsp:6216:3.12.0.12;Parent=scaffold29|size1339158:hit:3524:3.12.0.12;Target=jgi|Fracy1|188113|e_gw1.8.392.1 224 286 +;Gap=M189
scaffold29|size1339158	blastx	protein_match	1320607	1321135	141	-	.	ID=scaffold29|size1339158:hit:3525:3.12.0.12;Name=jgi|Fracy1|188113|e_gw1.8.392.1;score=141
scaffold29|size1339158	blastx	match_part	1320818	1321135	129	-	.	ID=scaffold29|size1339158:hsp:6217:3.12.0.12;Parent=scaffold29|size1339158:hit:3525:3.12.0.12;Target=jgi|Fracy1|188113|e_gw1.8.392.1 79 186 +;Gap=M318
scaffold29|size1339158	blastx	match_part	1320607	1320795	141	-	.	ID=scaffold29|size1339158:hsp:6218:3.12.0.12;Parent=scaffold29|size1339158:hit:3525:3.12.0.12;Target=jgi|Fracy1|188113|e_gw1.8.392.1 224 286 +;Gap=M189
scaffold29|size1339158	blastx	protein_match	1320607	1321219	93	-	.	ID=scaffold29|size1339158:hit:3526:3.12.0.12;Name=jgi|Thaps3|37862|e_gw1.17.46.1;score=93
scaffold29|size1339158	blastx	match_part	1320815	1321219	99	-	.	ID=scaffold29|size1339158:hsp:6219:3.12.0.12;Parent=scaffold29|size1339158:hit:3526:3.12.0.12;Target=jgi|Thaps3|37862|e_gw1.17.46.1 1 150 +;Gap=M405
scaffold29|size1339158	blastx	match_part	1320607	1320795	93	-	.	ID=scaffold29|size1339158:hsp:6220:3.12.0.12;Parent=scaffold29|size1339158:hit:3526:3.12.0.12;Target=jgi|Thaps3|37862|e_gw1.17.46.1 157 217 +;Gap=M189
scaffold29|size1339158	blastx	protein_match	1320613	1320883	97	-	.	ID=scaffold29|size1339158:hit:3527:3.12.0.12;Name=jgi|Fracy1|145029|gw1.1.792.1;score=97
scaffold29|size1339158	blastx	match_part	1320824	1320883	77	-	.	ID=scaffold29|size1339158:hsp:6221:3.12.0.12;Parent=scaffold29|size1339158:hit:3527:3.12.0.12;Target=jgi|Fracy1|145029|gw1.1.792.1 4 23 +;Gap=M60
scaffold29|size1339158	blastx	match_part	1320613	1320798	97	-	.	ID=scaffold29|size1339158:hsp:6222:3.12.0.12;Parent=scaffold29|size1339158:hit:3527:3.12.0.12;Target=jgi|Fracy1|145029|gw1.1.792.1 38 112 +;Gap=M186
scaffold29|size1339158	blastx	protein_match	1320568	1320904	96	-	.	ID=scaffold29|size1339158:hit:3528:3.12.0.12;Name=jgi|Fracy1|143899|gw1.34.70.1;score=96
scaffold29|size1339158	blastx	match_part	1320815	1320904	89	-	.	ID=scaffold29|size1339158:hsp:6223:3.12.0.12;Parent=scaffold29|size1339158:hit:3528:3.12.0.12;Target=jgi|Fracy1|143899|gw1.34.70.1 1 30 +;Gap=M90
scaffold29|size1339158	blastx	match_part	1320568	1320741	96	-	.	ID=scaffold29|size1339158:hsp:6224:3.12.0.12;Parent=scaffold29|size1339158:hit:3528:3.12.0.12;Target=jgi|Fracy1|143899|gw1.34.70.1 70 128 +;Gap=M174
scaffold29|size1339158	blastx	protein_match	1322710	1322976	271	+	.	ID=scaffold29|size1339158:hit:3529:3.12.0.12;Name=jgi|Thaoce1|98278|rna15654;score=271
scaffold29|size1339158	blastx	match_part	1322710	1322976	271	+	.	ID=scaffold29|size1339158:hsp:6225:3.12.0.12;Parent=scaffold29|size1339158:hit:3529:3.12.0.12;Target=jgi|Thaoce1|98278|rna15654 31 119 +;Gap=M267
scaffold29|size1339158	blastx	protein_match	1322710	1322976	313	+	.	ID=scaffold29|size1339158:hit:3530:3.12.0.12;Name=jgi|Thaps3|3314|fgenesh1_pg.C_chr_3000248;score=313
scaffold29|size1339158	blastx	match_part	1322710	1322976	313	+	.	ID=scaffold29|size1339158:hsp:6226:3.12.0.12;Parent=scaffold29|size1339158:hit:3530:3.12.0.12;Target=jgi|Thaps3|3314|fgenesh1_pg.C_chr_3000248 25 113 +;Gap=M267
scaffold29|size1339158	blastx	protein_match	1334064	1334843	845	-	.	ID=scaffold29|size1339158:hit:3531:3.12.0.12;Name=jgi|Thaps3|36889|e_gw1.12.131.1;score=845
scaffold29|size1339158	blastx	match_part	1334064	1334843	845	-	.	ID=scaffold29|size1339158:hsp:6227:3.12.0.12;Parent=scaffold29|size1339158:hit:3531:3.12.0.12;Target=jgi|Thaps3|36889|e_gw1.12.131.1 1 262 +;Gap=M780
scaffold29|size1339158	blastx	protein_match	1334076	1334903	677	-	.	ID=scaffold29|size1339158:hit:3532:3.12.0.12;Name=jgi|Fracy1|184999|e_gw1.6.1122.1;score=677
scaffold29|size1339158	blastx	match_part	1334076	1334903	677	-	.	ID=scaffold29|size1339158:hsp:6228:3.12.0.12;Parent=scaffold29|size1339158:hit:3532:3.12.0.12;Target=jgi|Fracy1|184999|e_gw1.6.1122.1 73 349 +;Gap=M828
scaffold29|size1339158	blastx	protein_match	1334082	1334741	425	-	.	ID=scaffold29|size1339158:hit:3533:3.12.0.12;Name=jgi|Fracy1|152339|gw1.6.847.1;score=425
scaffold29|size1339158	blastx	match_part	1334082	1334741	425	-	.	ID=scaffold29|size1339158:hsp:6229:3.12.0.12;Parent=scaffold29|size1339158:hit:3533:3.12.0.12;Target=jgi|Fracy1|152339|gw1.6.847.1 9 228 +;Gap=M660
scaffold29|size1339158	blastx	protein_match	1334082	1334741	425	-	.	ID=scaffold29|size1339158:hit:3534:3.12.0.12;Name=jgi|Fracy1|152339|gw1.6.847.1;score=425
scaffold29|size1339158	blastx	match_part	1334082	1334741	425	-	.	ID=scaffold29|size1339158:hsp:6230:3.12.0.12;Parent=scaffold29|size1339158:hit:3534:3.12.0.12;Target=jgi|Fracy1|152339|gw1.6.847.1 9 228 +;Gap=M660
scaffold29|size1339158	blastx	protein_match	1334079	1334900	989	-	.	ID=scaffold29|size1339158:hit:3535:3.12.0.12;Name=jgi|Thaoce1|72814|rna20064;score=989
scaffold29|size1339158	blastx	match_part	1334079	1334900	989	-	.	ID=scaffold29|size1339158:hsp:6231:3.12.0.12;Parent=scaffold29|size1339158:hit:3535:3.12.0.12;Target=jgi|Thaoce1|72814|rna20064 143 417 +;Gap=M822
scaffold29|size1339158	blastx	protein_match	1334082	1334864	957	-	.	ID=scaffold29|size1339158:hit:3536:3.12.0.12;Name=jgi|Thaps3|36897|e_gw1.12.62.1;score=957
scaffold29|size1339158	blastx	match_part	1334082	1334864	957	-	.	ID=scaffold29|size1339158:hsp:6232:3.12.0.12;Parent=scaffold29|size1339158:hit:3536:3.12.0.12;Target=jgi|Thaps3|36897|e_gw1.12.62.1 2 263 +;Gap=M783
scaffold29|size1339158	blastx	protein_match	1334082	1334741	422	-	.	ID=scaffold29|size1339158:hit:3537:3.12.0.12;Name=jgi|Phatr2|8866|e_gw1.1.444.1;score=422
scaffold29|size1339158	blastx	match_part	1334082	1334741	422	-	.	ID=scaffold29|size1339158:hsp:6233:3.12.0.12;Parent=scaffold29|size1339158:hit:3537:3.12.0.12;Target=jgi|Phatr2|8866|e_gw1.1.444.1 9 228 +;Gap=M660
scaffold29|size1339158	blastx	protein_match	1334073	1334864	753	-	.	ID=scaffold29|size1339158:hit:3538:3.12.0.12;Name=jgi|Thaps3|36909|e_gw1.12.155.1;score=753
scaffold29|size1339158	blastx	match_part	1334073	1334864	753	-	.	ID=scaffold29|size1339158:hsp:6234:3.12.0.12;Parent=scaffold29|size1339158:hit:3538:3.12.0.12;Target=jgi|Thaps3|36909|e_gw1.12.155.1 1 264 +;Gap=M792
scaffold29|size1339158	blastx	protein_match	1334076	1334903	677	-	.	ID=scaffold29|size1339158:hit:3539:3.12.0.12;Name=jgi|Fracy1|184999|e_gw1.6.1122.1;score=677
scaffold29|size1339158	blastx	match_part	1334076	1334903	677	-	.	ID=scaffold29|size1339158:hsp:6235:3.12.0.12;Parent=scaffold29|size1339158:hit:3539:3.12.0.12;Target=jgi|Fracy1|184999|e_gw1.6.1122.1 73 349 +;Gap=M828
scaffold29|size1339158	blastx	protein_match	1334082	1334390	282	-	.	ID=scaffold29|size1339158:hit:3540:3.12.0.12;Name=jgi|Thaoce1|81505|rna28425;score=282
scaffold29|size1339158	blastx	match_part	1334082	1334390	282	-	.	ID=scaffold29|size1339158:hsp:6236:3.12.0.12;Parent=scaffold29|size1339158:hit:3540:3.12.0.12;Target=jgi|Thaoce1|81505|rna28425 3 106 +;Gap=M309
scaffold29|size1339158	blastx	protein_match	1334073	1334954	998	-	.	ID=scaffold29|size1339158:hit:3541:3.12.0.12;Name=jgi|Thaoce1|102298|rna11426;score=998
scaffold29|size1339158	blastx	match_part	1334073	1334954	998	-	.	ID=scaffold29|size1339158:hsp:6237:3.12.0.12;Parent=scaffold29|size1339158:hit:3541:3.12.0.12;Target=jgi|Thaoce1|102298|rna11426 45 340 +;Gap=M882
scaffold29|size1339158	blastx	protein_match	1334082	1334894	873	-	.	ID=scaffold29|size1339158:hit:3542:3.12.0.12;Name=jgi|Thaps3|28920|estExt_Genewise1.C_chr_70197;score=873
scaffold29|size1339158	blastx	match_part	1334082	1334894	873	-	.	ID=scaffold29|size1339158:hsp:6238:3.12.0.12;Parent=scaffold29|size1339158:hit:3542:3.12.0.12;Target=jgi|Thaps3|28920|estExt_Genewise1.C_chr_70197 52 323 +;Gap=M813
scaffold29|size1339158	blastx	protein_match	1334082	1334837	736	-	.	ID=scaffold29|size1339158:hit:3543:3.12.0.12;Name=jgi|Thaps3|14242|gw1.7.127.1;score=736
scaffold29|size1339158	blastx	match_part	1334082	1334837	736	-	.	ID=scaffold29|size1339158:hsp:6239:3.12.0.12;Parent=scaffold29|size1339158:hit:3543:3.12.0.12;Target=jgi|Thaps3|14242|gw1.7.127.1 2 260 +;Gap=M756
scaffold29|size1339158	blastx	protein_match	1334076	1334894	725	-	.	ID=scaffold29|size1339158:hit:3544:3.12.0.12;Name=jgi|Thaps3|789|fgenesh1_pm.C_chr_17000006;score=725
scaffold29|size1339158	blastx	match_part	1334076	1334894	725	-	.	ID=scaffold29|size1339158:hsp:6240:3.12.0.12;Parent=scaffold29|size1339158:hit:3544:3.12.0.12;Target=jgi|Thaps3|789|fgenesh1_pm.C_chr_17000006 2 277 +;Gap=M819
scaffold29|size1339158	blastx	protein_match	1334076	1334723	450	-	.	ID=scaffold29|size1339158:hit:3545:3.12.0.12;Name=jgi|Thaps3|31052|e_gw1.1.348.1;score=450
scaffold29|size1339158	blastx	match_part	1334076	1334723	450	-	.	ID=scaffold29|size1339158:hsp:6241:3.12.0.12;Parent=scaffold29|size1339158:hit:3545:3.12.0.12;Target=jgi|Thaps3|31052|e_gw1.1.348.1 1 210 +;Gap=M648
scaffold29|size1339158	blastx	protein_match	1334076	1334903	677	-	.	ID=scaffold29|size1339158:hit:3546:3.12.0.12;Name=jgi|Fracy1|184999|e_gw1.6.1122.1;score=677
scaffold29|size1339158	blastx	match_part	1334076	1334903	677	-	.	ID=scaffold29|size1339158:hsp:6242:3.12.0.12;Parent=scaffold29|size1339158:hit:3546:3.12.0.12;Target=jgi|Fracy1|184999|e_gw1.6.1122.1 73 349 +;Gap=M828
scaffold29|size1339158	blastx	protein_match	1334082	1334741	425	-	.	ID=scaffold29|size1339158:hit:3547:3.12.0.12;Name=jgi|Fracy1|152339|gw1.6.847.1;score=425
scaffold29|size1339158	blastx	match_part	1334082	1334741	425	-	.	ID=scaffold29|size1339158:hsp:6243:3.12.0.12;Parent=scaffold29|size1339158:hit:3547:3.12.0.12;Target=jgi|Fracy1|152339|gw1.6.847.1 9 228 +;Gap=M660
scaffold29|size1339158	blastx	protein_match	1334079	1334861	666	-	.	ID=scaffold29|size1339158:hit:3548:3.12.0.12;Name=jgi|Thaoce1|95268|rna22904;score=666
scaffold29|size1339158	blastx	match_part	1334079	1334861	666	-	.	ID=scaffold29|size1339158:hsp:6244:3.12.0.12;Parent=scaffold29|size1339158:hit:3548:3.12.0.12;Target=jgi|Thaoce1|95268|rna22904 86 353 +;Gap=M783
scaffold29|size1339158	blastx	protein_match	1334055	1334957	770	-	.	ID=scaffold29|size1339158:hit:3549:3.12.0.12;Name=jgi|Thaps3|264671|thaps1_ua_kg.chr_20000012;score=770
scaffold29|size1339158	blastx	match_part	1334055	1334957	770	-	.	ID=scaffold29|size1339158:hsp:6245:3.12.0.12;Parent=scaffold29|size1339158:hit:3549:3.12.0.12;Target=jgi|Thaps3|264671|thaps1_ua_kg.chr_20000012 34 341 +;Gap=M903
scaffold29|size1339158	blastx	protein_match	1334073	1334843	722	-	.	ID=scaffold29|size1339158:hit:3550:3.12.0.12;Name=jgi|Thaps3|32738|e_gw1.3.72.1;score=722
scaffold29|size1339158	blastx	match_part	1334073	1334843	722	-	.	ID=scaffold29|size1339158:hsp:6246:3.12.0.12;Parent=scaffold29|size1339158:hit:3550:3.12.0.12;Target=jgi|Thaps3|32738|e_gw1.3.72.1 5 264 +;Gap=M771
scaffold29|size1339158	blastx	protein_match	1334076	1334987	701	-	.	ID=scaffold29|size1339158:hit:3551:3.12.0.12;Name=jgi|Phatr2|25067|estExt_Genewise1.C_chr_10937;score=701
scaffold29|size1339158	blastx	match_part	1334076	1334987	701	-	.	ID=scaffold29|size1339158:hsp:6247:3.12.0.12;Parent=scaffold29|size1339158:hit:3551:3.12.0.12;Target=jgi|Phatr2|25067|estExt_Genewise1.C_chr_10937 66 370 +;Gap=M912
scaffold29|size1339158	blastx	protein_match	1334076	1334891	664	-	.	ID=scaffold29|size1339158:hit:3552:3.12.0.12;Name=jgi|Thaoce1|99169|rna9523;score=664
scaffold29|size1339158	blastx	match_part	1334076	1334891	664	-	.	ID=scaffold29|size1339158:hsp:6248:3.12.0.12;Parent=scaffold29|size1339158:hit:3552:3.12.0.12;Target=jgi|Thaoce1|99169|rna9523 77 383 +;Gap=M816
scaffold29|size1339158	blastx	protein_match	1334082	1334369	196	-	.	ID=scaffold29|size1339158:hit:3553:3.12.0.12;Name=jgi|Thaoce1|100971|rna29698;score=196
scaffold29|size1339158	blastx	match_part	1334082	1334369	196	-	.	ID=scaffold29|size1339158:hsp:6249:3.12.0.12;Parent=scaffold29|size1339158:hit:3553:3.12.0.12;Target=jgi|Thaoce1|100971|rna29698 15 112 +;Gap=M288
scaffold29|size1339158	blastx	protein_match	1334076	1334684	836	-	.	ID=scaffold29|size1339158:hit:3554:3.12.0.12;Name=jgi|Thaps3|29651|estExt_Genewise1.C_chr_120025;score=836
scaffold29|size1339158	blastx	match_part	1334076	1334684	836	-	.	ID=scaffold29|size1339158:hsp:6250:3.12.0.12;Parent=scaffold29|size1339158:hit:3554:3.12.0.12;Target=jgi|Thaps3|29651|estExt_Genewise1.C_chr_120025 1 204 +;Gap=M609
scaffold29|size1339158	blastx	protein_match	1334082	1334843	715	-	.	ID=scaffold29|size1339158:hit:3555:3.12.0.12;Name=jgi|Thaps3|14322|gw1.20.43.1;score=715
scaffold29|size1339158	blastx	match_part	1334082	1334843	715	-	.	ID=scaffold29|size1339158:hsp:6251:3.12.0.12;Parent=scaffold29|size1339158:hit:3555:3.12.0.12;Target=jgi|Thaps3|14322|gw1.20.43.1 1 258 +;Gap=M762
scaffold29|size1339158	blastx	protein_match	1334079	1334732	414	-	.	ID=scaffold29|size1339158:hit:3556:3.12.0.12;Name=jgi|Thaps3|37592|e_gw1.15.106.1;score=414
scaffold29|size1339158	blastx	match_part	1334079	1334732	414	-	.	ID=scaffold29|size1339158:hsp:6252:3.12.0.12;Parent=scaffold29|size1339158:hit:3556:3.12.0.12;Target=jgi|Thaps3|37592|e_gw1.15.106.1 12 229 +;Gap=M654
scaffold29|size1339158	blastx	protein_match	1334286	1334570	163	-	.	ID=scaffold29|size1339158:hit:3557:3.12.0.12;Name=jgi|Phatr2|9491|e_gw1.1.775.1;score=163
scaffold29|size1339158	blastx	match_part	1334286	1334570	163	-	.	ID=scaffold29|size1339158:hsp:6253:3.12.0.12;Parent=scaffold29|size1339158:hit:3557:3.12.0.12;Target=jgi|Phatr2|9491|e_gw1.1.775.1 70 160 +;Gap=M285
scaffold29|size1339158	blastx	protein_match	1334076	1334843	733	-	.	ID=scaffold29|size1339158:hit:3558:3.12.0.12;Name=jgi|Thaps3|34559|e_gw1.5.292.1;score=733
scaffold29|size1339158	blastx	match_part	1334076	1334843	733	-	.	ID=scaffold29|size1339158:hsp:6254:3.12.0.12;Parent=scaffold29|size1339158:hit:3558:3.12.0.12;Target=jgi|Thaps3|34559|e_gw1.5.292.1 1 255 +;Gap=M768
scaffold29|size1339158	blastx	protein_match	1334076	1334876	660	-	.	ID=scaffold29|size1339158:hit:3559:3.12.0.12;Name=jgi|Thaoce1|80561|rna31593;score=660
scaffold29|size1339158	blastx	match_part	1334076	1334876	660	-	.	ID=scaffold29|size1339158:hsp:6255:3.12.0.12;Parent=scaffold29|size1339158:hit:3559:3.12.0.12;Target=jgi|Thaoce1|80561|rna31593 100 370 +;Gap=M801
scaffold29|size1339158	blastx	protein_match	1334076	1334837	658	-	.	ID=scaffold29|size1339158:hit:3560:3.12.0.12;Name=jgi|Fracy1|265198|estExt_fgenesh2_pg.C_400081;score=658
scaffold29|size1339158	blastx	match_part	1334076	1334837	658	-	.	ID=scaffold29|size1339158:hsp:6256:3.12.0.12;Parent=scaffold29|size1339158:hit:3560:3.12.0.12;Target=jgi|Fracy1|265198|estExt_fgenesh2_pg.C_400081 32 286 +;Gap=M762
scaffold29|size1339158	blastx	protein_match	1334079	1334861	535	-	.	ID=scaffold29|size1339158:hit:3561:3.12.0.12;Name=jgi|Thaps3|14492|gw1.8.74.1;score=535
scaffold29|size1339158	blastx	match_part	1334079	1334861	535	-	.	ID=scaffold29|size1339158:hsp:6257:3.12.0.12;Parent=scaffold29|size1339158:hit:3561:3.12.0.12;Target=jgi|Thaps3|14492|gw1.8.74.1 2 262 +;Gap=M783
scaffold29|size1339158	blastx	protein_match	1334193	1334954	853	-	.	ID=scaffold29|size1339158:hit:3562:3.12.0.12;Name=jgi|Thaoce1|99712|rna1009;score=853
scaffold29|size1339158	blastx	match_part	1334193	1334954	853	-	.	ID=scaffold29|size1339158:hsp:6258:3.12.0.12;Parent=scaffold29|size1339158:hit:3562:3.12.0.12;Target=jgi|Thaoce1|99712|rna1009 46 300 +;Gap=M762
scaffold29|size1339158	protein2genome	protein_match	1243460	1245784	1673	-	.	ID=scaffold29|size1339158:hit:3563:3.12.0.12;Name=jgi|Thaps3|21595|estExt_fgenesh1_pg.C_chr_30024;score=1673
scaffold29|size1339158	protein2genome	match_part	1245565	1245784	1673	-	.	ID=scaffold29|size1339158:hsp:6259:3.12.0.12;Parent=scaffold29|size1339158:hit:3563:3.12.0.12;Target=jgi|Thaps3|21595|estExt_fgenesh1_pg.C_chr_30024 320 396 +;Gap=M220
scaffold29|size1339158	protein2genome	match_part	1244434	1245519	1673	-	.	ID=scaffold29|size1339158:hsp:6260:3.12.0.12;Parent=scaffold29|size1339158:hit:3563:3.12.0.12;Target=jgi|Thaps3|21595|estExt_fgenesh1_pg.C_chr_30024 397 758 +;Gap=M1086
scaffold29|size1339158	protein2genome	match_part	1244083	1244362	1673	-	.	ID=scaffold29|size1339158:hsp:6261:3.12.0.12;Parent=scaffold29|size1339158:hit:3563:3.12.0.12;Target=jgi|Thaps3|21595|estExt_fgenesh1_pg.C_chr_30024 759 851 +;Gap=M280
scaffold29|size1339158	protein2genome	match_part	1243724	1243995	1673	-	.	ID=scaffold29|size1339158:hsp:6262:3.12.0.12;Parent=scaffold29|size1339158:hit:3563:3.12.0.12;Target=jgi|Thaps3|21595|estExt_fgenesh1_pg.C_chr_30024 852 942 +;Gap=M272
scaffold29|size1339158	protein2genome	match_part	1243460	1243650	1673	-	.	ID=scaffold29|size1339158:hsp:6263:3.12.0.12;Parent=scaffold29|size1339158:hit:3563:3.12.0.12;Target=jgi|Thaps3|21595|estExt_fgenesh1_pg.C_chr_30024 943 1005 +;Gap=M191
scaffold29|size1339158	protein2genome	protein_match	1266928	1267125	193	-	.	ID=scaffold29|size1339158:hit:3564:3.12.0.12;Name=jgi|Thaoce1|77625|rna18793;score=193
scaffold29|size1339158	protein2genome	match_part	1266928	1267125	193	-	.	ID=scaffold29|size1339158:hsp:6264:3.12.0.12;Parent=scaffold29|size1339158:hit:3564:3.12.0.12;Target=jgi|Thaoce1|77625|rna18793 8 73 +;Gap=M198
scaffold29|size1339158	protein2genome	protein_match	1267063	1267227	149	-	.	ID=scaffold29|size1339158:hit:3565:3.12.0.12;Name=jgi|Thaoce1|100348|rna3930;score=149
scaffold29|size1339158	protein2genome	match_part	1267063	1267227	149	-	.	ID=scaffold29|size1339158:hsp:6265:3.12.0.12;Parent=scaffold29|size1339158:hit:3565:3.12.0.12;Target=jgi|Thaoce1|100348|rna3930 19 73 +;Gap=M165
scaffold29|size1339158	protein2genome	protein_match	1267009	1267312	265	-	.	ID=scaffold29|size1339158:hit:3566:3.12.0.12;Name=jgi|Thaoce1|86857|rna27263;score=265
scaffold29|size1339158	protein2genome	match_part	1267009	1267312	265	-	.	ID=scaffold29|size1339158:hsp:6266:3.12.0.12;Parent=scaffold29|size1339158:hit:3566:3.12.0.12;Target=jgi|Thaoce1|86857|rna27263 24 123 +;Gap=M304
scaffold29|size1339158	protein2genome	protein_match	1266928	1267206	283	-	.	ID=scaffold29|size1339158:hit:3567:3.12.0.12;Name=jgi|Thaoce1|80730|rna14441;score=283
scaffold29|size1339158	protein2genome	match_part	1266928	1267206	283	-	.	ID=scaffold29|size1339158:hsp:6267:3.12.0.12;Parent=scaffold29|size1339158:hit:3567:3.12.0.12;Target=jgi|Thaoce1|80730|rna14441 16 108 +;Gap=M279
scaffold29|size1339158	protein2genome	protein_match	1266931	1267149	223	-	.	ID=scaffold29|size1339158:hit:3568:3.12.0.12;Name=jgi|Thaoce1|83591|rna4947;score=223
scaffold29|size1339158	protein2genome	match_part	1266931	1267149	223	-	.	ID=scaffold29|size1339158:hsp:6268:3.12.0.12;Parent=scaffold29|size1339158:hit:3568:3.12.0.12;Target=jgi|Thaoce1|83591|rna4947 1 73 +;Gap=M219
scaffold29|size1339158	protein2genome	protein_match	1266985	1267191	251	-	.	ID=scaffold29|size1339158:hit:3569:3.12.0.12;Name=jgi|Thaoce1|73762|rna25162;score=251
scaffold29|size1339158	protein2genome	match_part	1266985	1267191	251	-	.	ID=scaffold29|size1339158:hsp:6269:3.12.0.12;Parent=scaffold29|size1339158:hit:3569:3.12.0.12;Target=jgi|Thaoce1|73762|rna25162 1 69 +;Gap=M207
scaffold29|size1339158	protein2genome	protein_match	1267063	1267300	171	-	.	ID=scaffold29|size1339158:hit:3570:3.12.0.12;Name=jgi|Thaoce1|79852|rna18616;score=171
scaffold29|size1339158	protein2genome	match_part	1267063	1267300	171	-	.	ID=scaffold29|size1339158:hsp:6270:3.12.0.12;Parent=scaffold29|size1339158:hit:3570:3.12.0.12;Target=jgi|Thaoce1|79852|rna18616 43 122 +;Gap=M238
scaffold29|size1339158	protein2genome	protein_match	1274600	1275173	710	-	.	ID=scaffold29|size1339158:hit:3571:3.12.0.12;Name=jgi|Thaps3|31758|e_gw1.2.527.1;score=710
scaffold29|size1339158	protein2genome	match_part	1275066	1275173	710	-	.	ID=scaffold29|size1339158:hsp:6271:3.12.0.12;Parent=scaffold29|size1339158:hit:3571:3.12.0.12;Target=jgi|Thaps3|31758|e_gw1.2.527.1 1 36 +;Gap=M108
scaffold29|size1339158	protein2genome	match_part	1274600	1274938	710	-	.	ID=scaffold29|size1339158:hsp:6272:3.12.0.12;Parent=scaffold29|size1339158:hit:3571:3.12.0.12;Target=jgi|Thaps3|31758|e_gw1.2.527.1 37 149 +;Gap=M339
scaffold29|size1339158	protein2genome	protein_match	1274600	1275170	644	-	.	ID=scaffold29|size1339158:hit:3572:3.12.0.12;Name=jgi|Phatr2|5608|gw1.23.86.1;score=644
scaffold29|size1339158	protein2genome	match_part	1275036	1275170	644	-	.	ID=scaffold29|size1339158:hsp:6273:3.12.0.12;Parent=scaffold29|size1339158:hit:3572:3.12.0.12;Target=jgi|Phatr2|5608|gw1.23.86.1 3 47 +;Gap=M135
scaffold29|size1339158	protein2genome	match_part	1274600	1274938	644	-	.	ID=scaffold29|size1339158:hsp:6274:3.12.0.12;Parent=scaffold29|size1339158:hit:3572:3.12.0.12;Target=jgi|Phatr2|5608|gw1.23.86.1 48 160 +;Gap=M339
scaffold29|size1339158	protein2genome	protein_match	1274600	1275188	628	-	.	ID=scaffold29|size1339158:hit:3573:3.12.0.12;Name=jgi|Fracy1|207239|estExt_Genewise1Plus.C_40808;score=628
scaffold29|size1339158	protein2genome	match_part	1275036	1275188	628	-	.	ID=scaffold29|size1339158:hsp:6275:3.12.0.12;Parent=scaffold29|size1339158:hit:3573:3.12.0.12;Target=jgi|Fracy1|207239|estExt_Genewise1Plus.C_40808 27 77 +;Gap=M153
scaffold29|size1339158	protein2genome	match_part	1274600	1274938	628	-	.	ID=scaffold29|size1339158:hsp:6276:3.12.0.12;Parent=scaffold29|size1339158:hit:3573:3.12.0.12;Target=jgi|Fracy1|207239|estExt_Genewise1Plus.C_40808 78 190 +;Gap=M339
scaffold29|size1339158	protein2genome	protein_match	1274621	1274962	227	-	.	ID=scaffold29|size1339158:hit:3574:3.12.0.12;Name=jgi|Fracy1|208158|estExt_Genewise1Plus.C_60398;score=227
scaffold29|size1339158	protein2genome	match_part	1274621	1274962	227	-	.	ID=scaffold29|size1339158:hsp:6277:3.12.0.12;Parent=scaffold29|size1339158:hit:3574:3.12.0.12;Target=jgi|Fracy1|208158|estExt_Genewise1Plus.C_60398 31 142 +;Gap=M342
scaffold29|size1339158	protein2genome	protein_match	1274621	1274962	227	-	.	ID=scaffold29|size1339158:hit:3575:3.12.0.12;Name=jgi|Fracy1|272129|estExt_fgenesh2_kg.C_390031;score=227
scaffold29|size1339158	protein2genome	match_part	1274621	1274962	227	-	.	ID=scaffold29|size1339158:hsp:6278:3.12.0.12;Parent=scaffold29|size1339158:hit:3575:3.12.0.12;Target=jgi|Fracy1|272129|estExt_fgenesh2_kg.C_390031 31 142 +;Gap=M342
scaffold29|size1339158	protein2genome	protein_match	1274666	1274938	195	-	.	ID=scaffold29|size1339158:hit:3576:3.12.0.12;Name=jgi|Fracy1|177939|e_gw1.1.708.1;score=195
scaffold29|size1339158	protein2genome	match_part	1274666	1274938	195	-	.	ID=scaffold29|size1339158:hsp:6279:3.12.0.12;Parent=scaffold29|size1339158:hit:3576:3.12.0.12;Target=jgi|Fracy1|177939|e_gw1.1.708.1 42 132 +;Gap=M273
scaffold29|size1339158	protein2genome	protein_match	1274594	1275173	795	-	.	ID=scaffold29|size1339158:hit:3577:3.12.0.12;Name=jgi|Thaps3|18388|gw1.12.171.1;score=795
scaffold29|size1339158	protein2genome	match_part	1275036	1275173	795	-	.	ID=scaffold29|size1339158:hsp:6280:3.12.0.12;Parent=scaffold29|size1339158:hit:3577:3.12.0.12;Target=jgi|Thaps3|18388|gw1.12.171.1 1 46 +;Gap=M138
scaffold29|size1339158	protein2genome	match_part	1274594	1274938	795	-	.	ID=scaffold29|size1339158:hsp:6281:3.12.0.12;Parent=scaffold29|size1339158:hit:3577:3.12.0.12;Target=jgi|Thaps3|18388|gw1.12.171.1 47 161 +;Gap=M345
scaffold29|size1339158	protein2genome	protein_match	1274600	1275263	491	-	.	ID=scaffold29|size1339158:hit:3578:3.12.0.12;Name=jgi|Fracy1|242871|fgenesh2_pg.10_%2523_378;score=491
scaffold29|size1339158	protein2genome	match_part	1275036	1275263	491	-	.	ID=scaffold29|size1339158:hsp:6282:3.12.0.12;Parent=scaffold29|size1339158:hit:3578:3.12.0.12;Target=jgi|Fracy1|242871|fgenesh2_pg.10_%252523_378 3 77 +;Gap=M228
scaffold29|size1339158	protein2genome	match_part	1274716	1274938	491	-	.	ID=scaffold29|size1339158:hsp:6283:3.12.0.12;Parent=scaffold29|size1339158:hit:3578:3.12.0.12;Target=jgi|Fracy1|242871|fgenesh2_pg.10_%252523_378 78 151 +;Gap=M223
scaffold29|size1339158	protein2genome	match_part	1274600	1274667	491	-	.	ID=scaffold29|size1339158:hsp:6284:3.12.0.12;Parent=scaffold29|size1339158:hit:3578:3.12.0.12;Target=jgi|Fracy1|242871|fgenesh2_pg.10_%252523_378 152 174 +;Gap=M68
scaffold29|size1339158	protein2genome	protein_match	1274666	1274941	200	-	.	ID=scaffold29|size1339158:hit:3579:3.12.0.12;Name=jgi|Phatr2|47555|estExt_fgenesh1_pg.C_chr_140041;score=200
scaffold29|size1339158	protein2genome	match_part	1274666	1274941	200	-	.	ID=scaffold29|size1339158:hsp:6285:3.12.0.12;Parent=scaffold29|size1339158:hit:3579:3.12.0.12;Target=jgi|Phatr2|47555|estExt_fgenesh1_pg.C_chr_140041 39 130 +;Gap=M276
scaffold29|size1339158	protein2genome	protein_match	1274621	1274947	216	-	.	ID=scaffold29|size1339158:hit:3580:3.12.0.12;Name=jgi|Thaps3|40148|estExt_gwp_gw1.C_chr_40011;score=216
scaffold29|size1339158	protein2genome	match_part	1274621	1274947	216	-	.	ID=scaffold29|size1339158:hsp:6286:3.12.0.12;Parent=scaffold29|size1339158:hit:3580:3.12.0.12;Target=jgi|Thaps3|40148|estExt_gwp_gw1.C_chr_40011 38 145 +;Gap=M327
scaffold29|size1339158	protein2genome	protein_match	1277961	1280712	1699	+	.	ID=scaffold29|size1339158:hit:3581:3.12.0.12;Name=jgi|Thaps3|9008|fgenesh1_pg.C_chr_12000089;score=1699
scaffold29|size1339158	protein2genome	match_part	1277961	1278153	1699	+	.	ID=scaffold29|size1339158:hsp:6287:3.12.0.12;Parent=scaffold29|size1339158:hit:3581:3.12.0.12;Target=jgi|Thaps3|9008|fgenesh1_pg.C_chr_12000089 25 88 +;Gap=M193
scaffold29|size1339158	protein2genome	match_part	1278237	1278460	1699	+	.	ID=scaffold29|size1339158:hsp:6288:3.12.0.12;Parent=scaffold29|size1339158:hit:3581:3.12.0.12;Target=jgi|Thaps3|9008|fgenesh1_pg.C_chr_12000089 89 163 +;Gap=M224
scaffold29|size1339158	protein2genome	match_part	1278516	1278762	1699	+	.	ID=scaffold29|size1339158:hsp:6289:3.12.0.12;Parent=scaffold29|size1339158:hit:3581:3.12.0.12;Target=jgi|Thaps3|9008|fgenesh1_pg.C_chr_12000089 164 244 +;Gap=M247
scaffold29|size1339158	protein2genome	match_part	1278854	1279052	1699	+	.	ID=scaffold29|size1339158:hsp:6290:3.12.0.12;Parent=scaffold29|size1339158:hit:3581:3.12.0.12;Target=jgi|Thaps3|9008|fgenesh1_pg.C_chr_12000089 245 314 +;Gap=M199
scaffold29|size1339158	protein2genome	match_part	1279135	1279777	1699	+	.	ID=scaffold29|size1339158:hsp:6291:3.12.0.12;Parent=scaffold29|size1339158:hit:3581:3.12.0.12;Target=jgi|Thaps3|9008|fgenesh1_pg.C_chr_12000089 315 528 +;Gap=M643
scaffold29|size1339158	protein2genome	match_part	1279841	1280198	1699	+	.	ID=scaffold29|size1339158:hsp:6292:3.12.0.12;Parent=scaffold29|size1339158:hit:3581:3.12.0.12;Target=jgi|Thaps3|9008|fgenesh1_pg.C_chr_12000089 529 648 +;Gap=M358
scaffold29|size1339158	protein2genome	match_part	1280308	1280375	1699	+	.	ID=scaffold29|size1339158:hsp:6293:3.12.0.12;Parent=scaffold29|size1339158:hit:3581:3.12.0.12;Target=jgi|Thaps3|9008|fgenesh1_pg.C_chr_12000089 649 671 +;Gap=M68
scaffold29|size1339158	protein2genome	match_part	1280467	1280712	1699	+	.	ID=scaffold29|size1339158:hsp:6294:3.12.0.12;Parent=scaffold29|size1339158:hit:3581:3.12.0.12;Target=jgi|Thaps3|9008|fgenesh1_pg.C_chr_12000089 672 753 +;Gap=M246
scaffold29|size1339158	protein2genome	protein_match	1288338	1288816	239	-	.	ID=scaffold29|size1339158:hit:3582:3.12.0.12;Name=jgi|Phatr2|45109|estExt_fgenesh1_pg.C_chr_60091;score=239
scaffold29|size1339158	protein2genome	match_part	1288607	1288816	239	-	.	ID=scaffold29|size1339158:hsp:6295:3.12.0.12;Parent=scaffold29|size1339158:hit:3582:3.12.0.12;Target=jgi|Phatr2|45109|estExt_fgenesh1_pg.C_chr_60091 62 133 +;Gap=M210
scaffold29|size1339158	protein2genome	match_part	1288338	1288496	239	-	.	ID=scaffold29|size1339158:hsp:6296:3.12.0.12;Parent=scaffold29|size1339158:hit:3582:3.12.0.12;Target=jgi|Phatr2|45109|estExt_fgenesh1_pg.C_chr_60091 134 186 +;Gap=M159
scaffold29|size1339158	protein2genome	protein_match	1288338	1288948	277	-	.	ID=scaffold29|size1339158:hit:3583:3.12.0.12;Name=jgi|Thaoce1|70046|rna17932;score=277
scaffold29|size1339158	protein2genome	match_part	1288919	1288948	277	-	.	ID=scaffold29|size1339158:hsp:6297:3.12.0.12;Parent=scaffold29|size1339158:hit:3583:3.12.0.12;Target=jgi|Thaoce1|70046|rna17932 5 14 +;Gap=M30
scaffold29|size1339158	protein2genome	match_part	1288628	1288789	277	-	.	ID=scaffold29|size1339158:hsp:6298:3.12.0.12;Parent=scaffold29|size1339158:hit:3583:3.12.0.12;Target=jgi|Thaoce1|70046|rna17932 15 68 +;Gap=M162
scaffold29|size1339158	protein2genome	match_part	1288338	1288520	277	-	.	ID=scaffold29|size1339158:hsp:6299:3.12.0.12;Parent=scaffold29|size1339158:hit:3583:3.12.0.12;Target=jgi|Thaoce1|70046|rna17932 69 129 +;Gap=M183
scaffold29|size1339158	protein2genome	protein_match	1288338	1289008	509	-	.	ID=scaffold29|size1339158:hit:3584:3.12.0.12;Name=jgi|Thaps3|9052|fgenesh1_pg.C_chr_12000133;score=509
scaffold29|size1339158	protein2genome	match_part	1288919	1289008	509	-	.	ID=scaffold29|size1339158:hsp:6300:3.12.0.12;Parent=scaffold29|size1339158:hit:3584:3.12.0.12;Target=jgi|Thaps3|9052|fgenesh1_pg.C_chr_12000133 40 69 +;Gap=M90
scaffold29|size1339158	protein2genome	match_part	1288607	1288810	509	-	.	ID=scaffold29|size1339158:hsp:6301:3.12.0.12;Parent=scaffold29|size1339158:hit:3584:3.12.0.12;Target=jgi|Thaps3|9052|fgenesh1_pg.C_chr_12000133 70 139 +;Gap=M204
scaffold29|size1339158	protein2genome	match_part	1288338	1288502	509	-	.	ID=scaffold29|size1339158:hsp:6302:3.12.0.12;Parent=scaffold29|size1339158:hit:3584:3.12.0.12;Target=jgi|Thaps3|9052|fgenesh1_pg.C_chr_12000133 140 194 +;Gap=M165
scaffold29|size1339158	protein2genome	protein_match	1319155	1320319	959	+	.	ID=scaffold29|size1339158:hit:3585:3.12.0.12;Name=jgi|Thaoce1|69908|rna28755;score=959
scaffold29|size1339158	protein2genome	match_part	1319155	1319357	959	+	.	ID=scaffold29|size1339158:hsp:6303:3.12.0.12;Parent=scaffold29|size1339158:hit:3585:3.12.0.12;Target=jgi|Thaoce1|69908|rna28755 76 142 +;Gap=M203
scaffold29|size1339158	protein2genome	match_part	1319418	1319817	959	+	.	ID=scaffold29|size1339158:hsp:6304:3.12.0.12;Parent=scaffold29|size1339158:hit:3585:3.12.0.12;Target=jgi|Thaoce1|69908|rna28755 143 281 +;Gap=M400
scaffold29|size1339158	protein2genome	match_part	1319891	1320319	959	+	.	ID=scaffold29|size1339158:hsp:6305:3.12.0.12;Parent=scaffold29|size1339158:hit:3585:3.12.0.12;Target=jgi|Thaoce1|69908|rna28755 282 424 +;Gap=M429
scaffold29|size1339158	protein2genome	protein_match	1320427	1321201	794	-	.	ID=scaffold29|size1339158:hit:3586:3.12.0.12;Name=jgi|Thaps3|36889|e_gw1.12.131.1;score=794
scaffold29|size1339158	protein2genome	match_part	1320427	1321201	794	-	.	ID=scaffold29|size1339158:hsp:6306:3.12.0.12;Parent=scaffold29|size1339158:hit:3586:3.12.0.12;Target=jgi|Thaps3|36889|e_gw1.12.131.1 1 261 +;Gap=M775
scaffold29|size1339158	protein2genome	protein_match	1320436	1321252	615	-	.	ID=scaffold29|size1339158:hit:3587:3.12.0.12;Name=jgi|Fracy1|184999|e_gw1.6.1122.1;score=615
scaffold29|size1339158	protein2genome	match_part	1320436	1321252	615	-	.	ID=scaffold29|size1339158:hsp:6307:3.12.0.12;Parent=scaffold29|size1339158:hit:3587:3.12.0.12;Target=jgi|Fracy1|184999|e_gw1.6.1122.1 76 349 +;Gap=M817
scaffold29|size1339158	protein2genome	protein_match	1320442	1321228	365	-	.	ID=scaffold29|size1339158:hit:3588:3.12.0.12;Name=jgi|Fracy1|171109|estExt_Genewise1.C_90625;score=365
scaffold29|size1339158	protein2genome	match_part	1320442	1321228	365	-	.	ID=scaffold29|size1339158:hsp:6308:3.12.0.12;Parent=scaffold29|size1339158:hit:3588:3.12.0.12;Target=jgi|Fracy1|171109|estExt_Genewise1.C_90625 30 292 +;Gap=M787
scaffold29|size1339158	protein2genome	protein_match	1320442	1321228	362	-	.	ID=scaffold29|size1339158:hit:3589:3.12.0.12;Name=jgi|Fracy1|195833|e_gw1.26.61.1;score=362
scaffold29|size1339158	protein2genome	match_part	1320442	1321228	362	-	.	ID=scaffold29|size1339158:hsp:6309:3.12.0.12;Parent=scaffold29|size1339158:hit:3589:3.12.0.12;Target=jgi|Fracy1|195833|e_gw1.26.61.1 9 267 +;Gap=M787
scaffold29|size1339158	protein2genome	protein_match	1320442	1321228	361	-	.	ID=scaffold29|size1339158:hit:3590:3.12.0.12;Name=jgi|Fracy1|196371|e_gw1.28.213.1;score=361
scaffold29|size1339158	protein2genome	match_part	1320442	1321228	361	-	.	ID=scaffold29|size1339158:hsp:6310:3.12.0.12;Parent=scaffold29|size1339158:hit:3590:3.12.0.12;Target=jgi|Fracy1|196371|e_gw1.28.213.1 9 267 +;Gap=M787
scaffold29|size1339158	protein2genome	protein_match	1320442	1321057	359	-	.	ID=scaffold29|size1339158:hit:3591:3.12.0.12;Name=jgi|Fracy1|152339|gw1.6.847.1;score=359
scaffold29|size1339158	protein2genome	match_part	1320442	1321057	359	-	.	ID=scaffold29|size1339158:hsp:6311:3.12.0.12;Parent=scaffold29|size1339158:hit:3591:3.12.0.12;Target=jgi|Fracy1|152339|gw1.6.847.1 24 228 +;Gap=M616
scaffold29|size1339158	protein2genome	protein_match	1320442	1321345	830	-	.	ID=scaffold29|size1339158:hit:3592:3.12.0.12;Name=jgi|Thaoce1|72814|rna20064;score=830
scaffold29|size1339158	protein2genome	match_part	1320442	1321345	830	-	.	ID=scaffold29|size1339158:hsp:6312:3.12.0.12;Parent=scaffold29|size1339158:hit:3592:3.12.0.12;Target=jgi|Thaoce1|72814|rna20064 114 416 +;Gap=M904
scaffold29|size1339158	protein2genome	protein_match	1320442	1321219	850	-	.	ID=scaffold29|size1339158:hit:3593:3.12.0.12;Name=jgi|Thaps3|36897|e_gw1.12.62.1;score=850
scaffold29|size1339158	protein2genome	match_part	1320442	1321219	850	-	.	ID=scaffold29|size1339158:hsp:6313:3.12.0.12;Parent=scaffold29|size1339158:hit:3593:3.12.0.12;Target=jgi|Thaps3|36897|e_gw1.12.62.1 3 263 +;Gap=M778
scaffold29|size1339158	protein2genome	protein_match	1320442	1321057	344	-	.	ID=scaffold29|size1339158:hit:3594:3.12.0.12;Name=jgi|Phatr2|8866|e_gw1.1.444.1;score=344
scaffold29|size1339158	protein2genome	match_part	1320442	1321057	344	-	.	ID=scaffold29|size1339158:hsp:6314:3.12.0.12;Parent=scaffold29|size1339158:hit:3594:3.12.0.12;Target=jgi|Phatr2|8866|e_gw1.1.444.1 24 228 +;Gap=M616
scaffold29|size1339158	protein2genome	protein_match	1320433	1321219	680	-	.	ID=scaffold29|size1339158:hit:3595:3.12.0.12;Name=jgi|Thaps3|36909|e_gw1.12.155.1;score=680
scaffold29|size1339158	protein2genome	match_part	1320433	1321219	680	-	.	ID=scaffold29|size1339158:hsp:6315:3.12.0.12;Parent=scaffold29|size1339158:hit:3595:3.12.0.12;Target=jgi|Thaps3|36909|e_gw1.12.155.1 2 264 +;Gap=M787
scaffold29|size1339158	protein2genome	protein_match	1320439	1320744	273	-	.	ID=scaffold29|size1339158:hit:3596:3.12.0.12;Name=jgi|Thaoce1|81505|rna28425;score=273
scaffold29|size1339158	protein2genome	match_part	1320439	1320744	273	-	.	ID=scaffold29|size1339158:hsp:6316:3.12.0.12;Parent=scaffold29|size1339158:hit:3596:3.12.0.12;Target=jgi|Thaoce1|81505|rna28425 5 107 +;Gap=M306
scaffold29|size1339158	protein2genome	protein_match	1320442	1321255	802	-	.	ID=scaffold29|size1339158:hit:3597:3.12.0.12;Name=jgi|Thaoce1|102298|rna11426;score=802
scaffold29|size1339158	protein2genome	match_part	1320442	1321255	802	-	.	ID=scaffold29|size1339158:hsp:6317:3.12.0.12;Parent=scaffold29|size1339158:hit:3597:3.12.0.12;Target=jgi|Thaoce1|102298|rna11426 64 337 +;Gap=M814
scaffold29|size1339158	protein2genome	protein_match	1320433	1321252	766	-	.	ID=scaffold29|size1339158:hit:3598:3.12.0.12;Name=jgi|Thaps3|28920|estExt_Genewise1.C_chr_70197;score=766
scaffold29|size1339158	protein2genome	match_part	1320433	1321252	766	-	.	ID=scaffold29|size1339158:hsp:6318:3.12.0.12;Parent=scaffold29|size1339158:hit:3598:3.12.0.12;Target=jgi|Thaps3|28920|estExt_Genewise1.C_chr_70197 52 326 +;Gap=M820
scaffold29|size1339158	protein2genome	protein_match	1320439	1321198	547	-	.	ID=scaffold29|size1339158:hit:3599:3.12.0.12;Name=jgi|Thaps3|14242|gw1.7.127.1;score=547
scaffold29|size1339158	protein2genome	match_part	1320439	1321198	547	-	.	ID=scaffold29|size1339158:hsp:6319:3.12.0.12;Parent=scaffold29|size1339158:hit:3599:3.12.0.12;Target=jgi|Thaps3|14242|gw1.7.127.1 1 261 +;Gap=M760
scaffold29|size1339158	protein2genome	protein_match	1320442	1321252	630	-	.	ID=scaffold29|size1339158:hit:3600:3.12.0.12;Name=jgi|Thaps3|789|fgenesh1_pm.C_chr_17000006;score=630
scaffold29|size1339158	protein2genome	match_part	1320442	1321252	630	-	.	ID=scaffold29|size1339158:hsp:6320:3.12.0.12;Parent=scaffold29|size1339158:hit:3600:3.12.0.12;Target=jgi|Thaps3|789|fgenesh1_pm.C_chr_17000006 2 275 +;Gap=M811
scaffold29|size1339158	protein2genome	protein_match	1320442	1321198	380	-	.	ID=scaffold29|size1339158:hit:3601:3.12.0.12;Name=jgi|Thaps3|16961|gw1.5.347.1;score=380
scaffold29|size1339158	protein2genome	match_part	1320442	1321198	380	-	.	ID=scaffold29|size1339158:hsp:6321:3.12.0.12;Parent=scaffold29|size1339158:hit:3601:3.12.0.12;Target=jgi|Thaps3|16961|gw1.5.347.1 2 253 +;Gap=M757
scaffold29|size1339158	protein2genome	protein_match	1320442	1321084	292	-	.	ID=scaffold29|size1339158:hit:3602:3.12.0.12;Name=jgi|Phatr2|4003|gw1.5.178.1;score=292
scaffold29|size1339158	protein2genome	match_part	1320442	1321084	292	-	.	ID=scaffold29|size1339158:hsp:6322:3.12.0.12;Parent=scaffold29|size1339158:hit:3602:3.12.0.12;Target=jgi|Phatr2|4003|gw1.5.178.1 44 255 +;Gap=M643
scaffold29|size1339158	protein2genome	protein_match	1320439	1321291	561	-	.	ID=scaffold29|size1339158:hit:3603:3.12.0.12;Name=jgi|Thaps3|264671|thaps1_ua_kg.chr_20000012;score=561
scaffold29|size1339158	protein2genome	match_part	1320439	1321291	561	-	.	ID=scaffold29|size1339158:hsp:6323:3.12.0.12;Parent=scaffold29|size1339158:hit:3603:3.12.0.12;Target=jgi|Thaps3|264671|thaps1_ua_kg.chr_20000012 41 333 +;Gap=M853
scaffold29|size1339158	protein2genome	protein_match	1320442	1321213	556	-	.	ID=scaffold29|size1339158:hit:3604:3.12.0.12;Name=jgi|Thaps3|32738|e_gw1.3.72.1;score=556
scaffold29|size1339158	protein2genome	match_part	1320442	1321213	556	-	.	ID=scaffold29|size1339158:hsp:6324:3.12.0.12;Parent=scaffold29|size1339158:hit:3604:3.12.0.12;Target=jgi|Thaps3|32738|e_gw1.3.72.1 1 261 +;Gap=M772
scaffold29|size1339158	protein2genome	protein_match	1320433	1321042	633	-	.	ID=scaffold29|size1339158:hit:3605:3.12.0.12;Name=jgi|Thaps3|29651|estExt_Genewise1.C_chr_120025;score=633
scaffold29|size1339158	protein2genome	match_part	1320433	1321042	633	-	.	ID=scaffold29|size1339158:hsp:6325:3.12.0.12;Parent=scaffold29|size1339158:hit:3605:3.12.0.12;Target=jgi|Thaps3|29651|estExt_Genewise1.C_chr_120025 1 205 +;Gap=M610
scaffold29|size1339158	protein2genome	protein_match	1320442	1321201	544	-	.	ID=scaffold29|size1339158:hit:3606:3.12.0.12;Name=jgi|Thaps3|14322|gw1.20.43.1;score=544
scaffold29|size1339158	protein2genome	match_part	1320442	1321201	544	-	.	ID=scaffold29|size1339158:hsp:6326:3.12.0.12;Parent=scaffold29|size1339158:hit:3606:3.12.0.12;Target=jgi|Thaps3|14322|gw1.20.43.1 1 258 +;Gap=M760
scaffold29|size1339158	protein2genome	protein_match	1320442	1321057	360	-	.	ID=scaffold29|size1339158:hit:3607:3.12.0.12;Name=jgi|Thaps3|37592|e_gw1.15.106.1;score=360
scaffold29|size1339158	protein2genome	match_part	1320442	1321057	360	-	.	ID=scaffold29|size1339158:hsp:6327:3.12.0.12;Parent=scaffold29|size1339158:hit:3607:3.12.0.12;Target=jgi|Thaps3|37592|e_gw1.15.106.1 24 228 +;Gap=M616
scaffold29|size1339158	protein2genome	protein_match	1320607	1320928	214	-	.	ID=scaffold29|size1339158:hit:3608:3.12.0.12;Name=jgi|Thaps3|31298|e_gw1.1.617.1;score=214
scaffold29|size1339158	protein2genome	match_part	1320607	1320928	214	-	.	ID=scaffold29|size1339158:hsp:6328:3.12.0.12;Parent=scaffold29|size1339158:hit:3608:3.12.0.12;Target=jgi|Thaps3|31298|e_gw1.1.617.1 60 165 +;Gap=M322
scaffold29|size1339158	protein2genome	protein_match	1320445	1321201	539	-	.	ID=scaffold29|size1339158:hit:3609:3.12.0.12;Name=jgi|Thaps3|34559|e_gw1.5.292.1;score=539
scaffold29|size1339158	protein2genome	match_part	1320445	1321201	539	-	.	ID=scaffold29|size1339158:hsp:6329:3.12.0.12;Parent=scaffold29|size1339158:hit:3609:3.12.0.12;Target=jgi|Thaps3|34559|e_gw1.5.292.1 1 252 +;Gap=M757
scaffold29|size1339158	protein2genome	protein_match	1320436	1321246	575	-	.	ID=scaffold29|size1339158:hit:3610:3.12.0.12;Name=jgi|Thaoce1|80561|rna31593;score=575
scaffold29|size1339158	protein2genome	match_part	1320436	1321246	575	-	.	ID=scaffold29|size1339158:hsp:6330:3.12.0.12;Parent=scaffold29|size1339158:hit:3610:3.12.0.12;Target=jgi|Thaoce1|80561|rna31593 96 370 +;Gap=M811
scaffold29|size1339158	protein2genome	protein_match	1320436	1321204	574	-	.	ID=scaffold29|size1339158:hit:3611:3.12.0.12;Name=jgi|Fracy1|265198|estExt_fgenesh2_pg.C_400081;score=574
scaffold29|size1339158	protein2genome	match_part	1320436	1321204	574	-	.	ID=scaffold29|size1339158:hsp:6331:3.12.0.12;Parent=scaffold29|size1339158:hit:3611:3.12.0.12;Target=jgi|Fracy1|265198|estExt_fgenesh2_pg.C_400081 29 286 +;Gap=M769
scaffold29|size1339158	protein2genome	protein_match	1320442	1321216	342	-	.	ID=scaffold29|size1339158:hit:3612:3.12.0.12;Name=jgi|Thaps3|17024|gw1.5.358.1;score=342
scaffold29|size1339158	protein2genome	match_part	1320442	1321216	342	-	.	ID=scaffold29|size1339158:hsp:6332:3.12.0.12;Parent=scaffold29|size1339158:hit:3612:3.12.0.12;Target=jgi|Thaps3|17024|gw1.5.358.1 2 259 +;Gap=M775
scaffold29|size1339158	protein2genome	protein_match	1320433	1321198	317	-	.	ID=scaffold29|size1339158:hit:3613:3.12.0.12;Name=jgi|Phatr2|1859|gw1.10.63.1;score=317
scaffold29|size1339158	protein2genome	match_part	1320433	1321198	317	-	.	ID=scaffold29|size1339158:hsp:6333:3.12.0.12;Parent=scaffold29|size1339158:hit:3613:3.12.0.12;Target=jgi|Phatr2|1859|gw1.10.63.1 1 255 +;Gap=M766
scaffold29|size1339158	protein2genome	protein_match	1320442	1321144	282	-	.	ID=scaffold29|size1339158:hit:3614:3.12.0.12;Name=jgi|Thaps3|16303|gw1.9.124.1;score=282
scaffold29|size1339158	protein2genome	match_part	1320442	1321144	282	-	.	ID=scaffold29|size1339158:hsp:6334:3.12.0.12;Parent=scaffold29|size1339158:hit:3614:3.12.0.12;Target=jgi|Thaps3|16303|gw1.9.124.1 20 254 +;Gap=M703
scaffold29|size1339158	protein2genome	protein_match	1320550	1321255	701	-	.	ID=scaffold29|size1339158:hit:3615:3.12.0.12;Name=jgi|Thaoce1|99712|rna1009;score=701
scaffold29|size1339158	protein2genome	match_part	1320550	1321255	701	-	.	ID=scaffold29|size1339158:hsp:6335:3.12.0.12;Parent=scaffold29|size1339158:hit:3615:3.12.0.12;Target=jgi|Thaoce1|99712|rna1009 65 301 +;Gap=M706
scaffold29|size1339158	protein2genome	protein_match	1320439	1321207	361	-	.	ID=scaffold29|size1339158:hit:3616:3.12.0.12;Name=jgi|Thaps3|24056|estExt_fgenesh1_pg.C_chr_90337;score=361
scaffold29|size1339158	protein2genome	match_part	1320439	1321207	361	-	.	ID=scaffold29|size1339158:hsp:6336:3.12.0.12;Parent=scaffold29|size1339158:hit:3616:3.12.0.12;Target=jgi|Thaps3|24056|estExt_fgenesh1_pg.C_chr_90337 38 293 +;Gap=M769
scaffold29|size1339158	protein2genome	protein_match	1320439	1321228	361	-	.	ID=scaffold29|size1339158:hit:3617:3.12.0.12;Name=jgi|Phatr2|54265|estExt_Phatr1_ua_kg.C_chr_40051;score=361
scaffold29|size1339158	protein2genome	match_part	1320439	1321228	361	-	.	ID=scaffold29|size1339158:hsp:6337:3.12.0.12;Parent=scaffold29|size1339158:hit:3617:3.12.0.12;Target=jgi|Phatr2|54265|estExt_Phatr1_ua_kg.C_chr_40051 3 266 +;Gap=M790
scaffold29|size1339158	protein2genome	protein_match	1322680	1322976	294	+	.	ID=scaffold29|size1339158:hit:3618:3.12.0.12;Name=jgi|Thaoce1|98278|rna15654;score=294
scaffold29|size1339158	protein2genome	match_part	1322680	1322976	294	+	.	ID=scaffold29|size1339158:hsp:6338:3.12.0.12;Parent=scaffold29|size1339158:hit:3618:3.12.0.12;Target=jgi|Thaoce1|98278|rna15654 21 119 +;Gap=M297
scaffold29|size1339158	protein2genome	protein_match	1322635	1322976	376	+	.	ID=scaffold29|size1339158:hit:3619:3.12.0.12;Name=jgi|Thaps3|3314|fgenesh1_pg.C_chr_3000248;score=376
scaffold29|size1339158	protein2genome	match_part	1322635	1322976	376	+	.	ID=scaffold29|size1339158:hsp:6339:3.12.0.12;Parent=scaffold29|size1339158:hit:3619:3.12.0.12;Target=jgi|Thaps3|3314|fgenesh1_pg.C_chr_3000248 1 113 +;Gap=M342
scaffold29|size1339158	protein2genome	protein_match	1334064	1334843	820	-	.	ID=scaffold29|size1339158:hit:3620:3.12.0.12;Name=jgi|Thaps3|36889|e_gw1.12.131.1;score=820
scaffold29|size1339158	protein2genome	match_part	1334064	1334843	820	-	.	ID=scaffold29|size1339158:hsp:6340:3.12.0.12;Parent=scaffold29|size1339158:hit:3620:3.12.0.12;Target=jgi|Thaps3|36889|e_gw1.12.131.1 1 262 +;Gap=M780
scaffold29|size1339158	protein2genome	protein_match	1334076	1334903	647	-	.	ID=scaffold29|size1339158:hit:3621:3.12.0.12;Name=jgi|Fracy1|184999|e_gw1.6.1122.1;score=647
scaffold29|size1339158	protein2genome	match_part	1334076	1334903	647	-	.	ID=scaffold29|size1339158:hsp:6341:3.12.0.12;Parent=scaffold29|size1339158:hit:3621:3.12.0.12;Target=jgi|Fracy1|184999|e_gw1.6.1122.1 73 349 +;Gap=M828
scaffold29|size1339158	protein2genome	protein_match	1334082	1334741	381	-	.	ID=scaffold29|size1339158:hit:3622:3.12.0.12;Name=jgi|Fracy1|152339|gw1.6.847.1;score=381
scaffold29|size1339158	protein2genome	match_part	1334082	1334741	381	-	.	ID=scaffold29|size1339158:hsp:6342:3.12.0.12;Parent=scaffold29|size1339158:hit:3622:3.12.0.12;Target=jgi|Fracy1|152339|gw1.6.847.1 9 228 +;Gap=M660
scaffold29|size1339158	protein2genome	protein_match	1334079	1334990	950	-	.	ID=scaffold29|size1339158:hit:3623:3.12.0.12;Name=jgi|Thaoce1|72814|rna20064;score=950
scaffold29|size1339158	protein2genome	match_part	1334079	1334990	950	-	.	ID=scaffold29|size1339158:hsp:6343:3.12.0.12;Parent=scaffold29|size1339158:hit:3623:3.12.0.12;Target=jgi|Thaoce1|72814|rna20064 114 417 +;Gap=M912
scaffold29|size1339158	protein2genome	protein_match	1334082	1334864	941	-	.	ID=scaffold29|size1339158:hit:3624:3.12.0.12;Name=jgi|Thaps3|36897|e_gw1.12.62.1;score=941
scaffold29|size1339158	protein2genome	match_part	1334082	1334864	941	-	.	ID=scaffold29|size1339158:hsp:6344:3.12.0.12;Parent=scaffold29|size1339158:hit:3624:3.12.0.12;Target=jgi|Thaps3|36897|e_gw1.12.62.1 2 263 +;Gap=M783
scaffold29|size1339158	protein2genome	protein_match	1334082	1334741	380	-	.	ID=scaffold29|size1339158:hit:3625:3.12.0.12;Name=jgi|Phatr2|8866|e_gw1.1.444.1;score=380
scaffold29|size1339158	protein2genome	match_part	1334082	1334741	380	-	.	ID=scaffold29|size1339158:hsp:6345:3.12.0.12;Parent=scaffold29|size1339158:hit:3625:3.12.0.12;Target=jgi|Phatr2|8866|e_gw1.1.444.1 9 228 +;Gap=M660
scaffold29|size1339158	protein2genome	protein_match	1334076	1334864	701	-	.	ID=scaffold29|size1339158:hit:3626:3.12.0.12;Name=jgi|Thaps3|36909|e_gw1.12.155.1;score=701
scaffold29|size1339158	protein2genome	match_part	1334076	1334864	701	-	.	ID=scaffold29|size1339158:hsp:6346:3.12.0.12;Parent=scaffold29|size1339158:hit:3626:3.12.0.12;Target=jgi|Thaps3|36909|e_gw1.12.155.1 1 263 +;Gap=M789
scaffold29|size1339158	protein2genome	protein_match	1334082	1334390	269	-	.	ID=scaffold29|size1339158:hit:3627:3.12.0.12;Name=jgi|Thaoce1|81505|rna28425;score=269
scaffold29|size1339158	protein2genome	match_part	1334082	1334390	269	-	.	ID=scaffold29|size1339158:hsp:6347:3.12.0.12;Parent=scaffold29|size1339158:hit:3627:3.12.0.12;Target=jgi|Thaoce1|81505|rna28425 3 106 +;Gap=M309
scaffold29|size1339158	protein2genome	protein_match	1334073	1334954	959	-	.	ID=scaffold29|size1339158:hit:3628:3.12.0.12;Name=jgi|Thaoce1|102298|rna11426;score=959
scaffold29|size1339158	protein2genome	match_part	1334073	1334954	959	-	.	ID=scaffold29|size1339158:hsp:6348:3.12.0.12;Parent=scaffold29|size1339158:hit:3628:3.12.0.12;Target=jgi|Thaoce1|102298|rna11426 45 340 +;Gap=M882
scaffold29|size1339158	protein2genome	protein_match	1334082	1334957	856	-	.	ID=scaffold29|size1339158:hit:3629:3.12.0.12;Name=jgi|Thaps3|28920|estExt_Genewise1.C_chr_70197;score=856
scaffold29|size1339158	protein2genome	match_part	1334082	1334957	856	-	.	ID=scaffold29|size1339158:hsp:6349:3.12.0.12;Parent=scaffold29|size1339158:hit:3629:3.12.0.12;Target=jgi|Thaps3|28920|estExt_Genewise1.C_chr_70197 31 323 +;Gap=M876
scaffold29|size1339158	protein2genome	protein_match	1334082	1334837	671	-	.	ID=scaffold29|size1339158:hit:3630:3.12.0.12;Name=jgi|Thaps3|14242|gw1.7.127.1;score=671
scaffold29|size1339158	protein2genome	match_part	1334082	1334837	671	-	.	ID=scaffold29|size1339158:hsp:6350:3.12.0.12;Parent=scaffold29|size1339158:hit:3630:3.12.0.12;Target=jgi|Thaps3|14242|gw1.7.127.1 2 260 +;Gap=M756
scaffold29|size1339158	protein2genome	protein_match	1334076	1334894	690	-	.	ID=scaffold29|size1339158:hit:3631:3.12.0.12;Name=jgi|Thaps3|789|fgenesh1_pm.C_chr_17000006;score=690
scaffold29|size1339158	protein2genome	match_part	1334076	1334894	690	-	.	ID=scaffold29|size1339158:hsp:6351:3.12.0.12;Parent=scaffold29|size1339158:hit:3631:3.12.0.12;Target=jgi|Thaps3|789|fgenesh1_pm.C_chr_17000006 2 277 +;Gap=M819
scaffold29|size1339158	protein2genome	protein_match	1334055	1334897	685	-	.	ID=scaffold29|size1339158:hit:3632:3.12.0.12;Name=jgi|Thaps3|264671|thaps1_ua_kg.chr_20000012;score=685
scaffold29|size1339158	protein2genome	match_part	1334055	1334897	685	-	.	ID=scaffold29|size1339158:hsp:6352:3.12.0.12;Parent=scaffold29|size1339158:hit:3632:3.12.0.12;Target=jgi|Thaps3|264671|thaps1_ua_kg.chr_20000012 53 341 +;Gap=M843
scaffold29|size1339158	protein2genome	protein_match	1334073	1334855	685	-	.	ID=scaffold29|size1339158:hit:3633:3.12.0.12;Name=jgi|Thaps3|32738|e_gw1.3.72.1;score=685
scaffold29|size1339158	protein2genome	match_part	1334073	1334855	685	-	.	ID=scaffold29|size1339158:hsp:6353:3.12.0.12;Parent=scaffold29|size1339158:hit:3633:3.12.0.12;Target=jgi|Thaps3|32738|e_gw1.3.72.1 1 264 +;Gap=M783
scaffold29|size1339158	protein2genome	protein_match	1334076	1334987	658	-	.	ID=scaffold29|size1339158:hit:3634:3.12.0.12;Name=jgi|Phatr2|25067|estExt_Genewise1.C_chr_10937;score=658
scaffold29|size1339158	protein2genome	match_part	1334076	1334987	658	-	.	ID=scaffold29|size1339158:hsp:6354:3.12.0.12;Parent=scaffold29|size1339158:hit:3634:3.12.0.12;Target=jgi|Phatr2|25067|estExt_Genewise1.C_chr_10937 66 370 +;Gap=M912
scaffold29|size1339158	protein2genome	protein_match	1334082	1334411	187	-	.	ID=scaffold29|size1339158:hit:3635:3.12.0.12;Name=jgi|Thaoce1|100971|rna29698;score=187
scaffold29|size1339158	protein2genome	match_part	1334082	1334411	187	-	.	ID=scaffold29|size1339158:hsp:6355:3.12.0.12;Parent=scaffold29|size1339158:hit:3635:3.12.0.12;Target=jgi|Thaoce1|100971|rna29698 1 112 +;Gap=M330
scaffold29|size1339158	protein2genome	protein_match	1334076	1334684	810	-	.	ID=scaffold29|size1339158:hit:3636:3.12.0.12;Name=jgi|Thaps3|29651|estExt_Genewise1.C_chr_120025;score=810
scaffold29|size1339158	protein2genome	match_part	1334076	1334684	810	-	.	ID=scaffold29|size1339158:hsp:6356:3.12.0.12;Parent=scaffold29|size1339158:hit:3636:3.12.0.12;Target=jgi|Thaps3|29651|estExt_Genewise1.C_chr_120025 1 204 +;Gap=M609
scaffold29|size1339158	protein2genome	protein_match	1334082	1334843	666	-	.	ID=scaffold29|size1339158:hit:3637:3.12.0.12;Name=jgi|Thaps3|14322|gw1.20.43.1;score=666
scaffold29|size1339158	protein2genome	match_part	1334082	1334843	666	-	.	ID=scaffold29|size1339158:hsp:6357:3.12.0.12;Parent=scaffold29|size1339158:hit:3637:3.12.0.12;Target=jgi|Thaps3|14322|gw1.20.43.1 1 258 +;Gap=M762
scaffold29|size1339158	protein2genome	protein_match	1334079	1334741	373	-	.	ID=scaffold29|size1339158:hit:3638:3.12.0.12;Name=jgi|Thaps3|37592|e_gw1.15.106.1;score=373
scaffold29|size1339158	protein2genome	match_part	1334079	1334741	373	-	.	ID=scaffold29|size1339158:hsp:6358:3.12.0.12;Parent=scaffold29|size1339158:hit:3638:3.12.0.12;Target=jgi|Thaps3|37592|e_gw1.15.106.1 9 229 +;Gap=M663
scaffold29|size1339158	protein2genome	protein_match	1334085	1334843	696	-	.	ID=scaffold29|size1339158:hit:3639:3.12.0.12;Name=jgi|Thaps3|34559|e_gw1.5.292.1;score=696
scaffold29|size1339158	protein2genome	match_part	1334085	1334843	696	-	.	ID=scaffold29|size1339158:hsp:6359:3.12.0.12;Parent=scaffold29|size1339158:hit:3639:3.12.0.12;Target=jgi|Thaps3|34559|e_gw1.5.292.1 1 252 +;Gap=M759
scaffold29|size1339158	protein2genome	protein_match	1334076	1334888	609	-	.	ID=scaffold29|size1339158:hit:3640:3.12.0.12;Name=jgi|Thaoce1|80561|rna31593;score=609
scaffold29|size1339158	protein2genome	match_part	1334076	1334888	609	-	.	ID=scaffold29|size1339158:hsp:6360:3.12.0.12;Parent=scaffold29|size1339158:hit:3640:3.12.0.12;Target=jgi|Thaoce1|80561|rna31593 96 370 +;Gap=M813
scaffold29|size1339158	protein2genome	protein_match	1334076	1334858	624	-	.	ID=scaffold29|size1339158:hit:3641:3.12.0.12;Name=jgi|Fracy1|265198|estExt_fgenesh2_pg.C_400081;score=624
scaffold29|size1339158	protein2genome	match_part	1334076	1334858	624	-	.	ID=scaffold29|size1339158:hsp:6361:3.12.0.12;Parent=scaffold29|size1339158:hit:3641:3.12.0.12;Target=jgi|Fracy1|265198|estExt_fgenesh2_pg.C_400081 25 286 +;Gap=M783
scaffold29|size1339158	protein2genome	protein_match	1334079	1334861	480	-	.	ID=scaffold29|size1339158:hit:3642:3.12.0.12;Name=jgi|Thaps3|14492|gw1.8.74.1;score=480
scaffold29|size1339158	protein2genome	match_part	1334079	1334861	480	-	.	ID=scaffold29|size1339158:hsp:6362:3.12.0.12;Parent=scaffold29|size1339158:hit:3642:3.12.0.12;Target=jgi|Thaps3|14492|gw1.8.74.1 2 262 +;Gap=M783
scaffold29|size1339158	protein2genome	protein_match	1334196	1334954	830	-	.	ID=scaffold29|size1339158:hit:3643:3.12.0.12;Name=jgi|Thaoce1|99712|rna1009;score=830
scaffold29|size1339158	protein2genome	match_part	1334196	1334954	830	-	.	ID=scaffold29|size1339158:hsp:6363:3.12.0.12;Parent=scaffold29|size1339158:hit:3643:3.12.0.12;Target=jgi|Thaoce1|99712|rna1009 46 299 +;Gap=M759
scaffold29|size1339158	blastn	expressed_sequence_match	1205322	1205540	153	+	.	ID=scaffold29|size1339158:hit:3644:3.12.0.12;Name=TRINITY_DN14345_c0_g1_i1;score=153
scaffold29|size1339158	blastn	match_part	1205322	1205540	153	+	.	ID=scaffold29|size1339158:hsp:6364:3.12.0.12;Parent=scaffold29|size1339158:hit:3644:3.12.0.12;Target=TRINITY_DN14345_c0_g1_i1 177 395 +;Gap=M219
scaffold29|size1339158	blastn	expressed_sequence_match	1205322	1205717	258	+	.	ID=scaffold29|size1339158:hit:3645:3.12.0.12;Name=TRINITY_DN8742_c0_g2_i1;score=258
scaffold29|size1339158	blastn	match_part	1205322	1205717	258	+	.	ID=scaffold29|size1339158:hsp:6365:3.12.0.12;Parent=scaffold29|size1339158:hit:3645:3.12.0.12;Target=TRINITY_DN8742_c0_g2_i1 124 519 +;Gap=M396
scaffold29|size1339158	blastn	expressed_sequence_match	1206889	1207154	164	+	.	ID=scaffold29|size1339158:hit:3646:3.12.0.12;Name=TRINITY_DN28403_c0_g1_i1;score=164
scaffold29|size1339158	blastn	match_part	1206889	1207154	164	+	.	ID=scaffold29|size1339158:hsp:6366:3.12.0.12;Parent=scaffold29|size1339158:hit:3646:3.12.0.12;Target=TRINITY_DN28403_c0_g1_i1 24 289 +;Gap=M266
scaffold29|size1339158	blastn	expressed_sequence_match	1209280	1209551	266	-	.	ID=scaffold29|size1339158:hit:3647:3.12.0.12;Name=TRINITY_DN27487_c0_g1_i1;score=266
scaffold29|size1339158	blastn	match_part	1209280	1209551	266	-	.	ID=scaffold29|size1339158:hsp:6367:3.12.0.12;Parent=scaffold29|size1339158:hit:3647:3.12.0.12;Target=TRINITY_DN27487_c0_g1_i1 1 272 +;Gap=M272
scaffold29|size1339158	blastn	expressed_sequence_match	1209565	1212634	2384	-	.	ID=scaffold29|size1339158:hit:3648:3.12.0.12;Name=TRINITY_DN13570_c0_g1_i1;score=2384
scaffold29|size1339158	blastn	match_part	1210251	1212634	2384	-	.	ID=scaffold29|size1339158:hsp:6368:3.12.0.12;Parent=scaffold29|size1339158:hit:3648:3.12.0.12;Target=TRINITY_DN13570_c0_g1_i1 143 2526 +;Gap=M2384
scaffold29|size1339158	blastn	match_part	1209565	1210166	602	-	.	ID=scaffold29|size1339158:hsp:6369:3.12.0.12;Parent=scaffold29|size1339158:hit:3648:3.12.0.12;Target=TRINITY_DN13570_c0_g1_i1 2526 3127 +;Gap=M602
scaffold29|size1339158	blastn	expressed_sequence_match	1209565	1212634	3070	-	.	ID=scaffold29|size1339158:hit:3649:3.12.0.12;Name=TRINITY_DN13570_c0_g1_i6;score=3070
scaffold29|size1339158	blastn	match_part	1209565	1212634	3070	-	.	ID=scaffold29|size1339158:hsp:6370:3.12.0.12;Parent=scaffold29|size1339158:hit:3649:3.12.0.12;Target=TRINITY_DN13570_c0_g1_i6 143 3212 +;Gap=M3070
scaffold29|size1339158	blastn	expressed_sequence_match	1209565	1212634	416	-	.	ID=scaffold29|size1339158:hit:3650:3.12.0.12;Name=TRINITY_DN13570_c0_g1_i5;score=416
scaffold29|size1339158	blastn	match_part	1212219	1212634	416	-	.	ID=scaffold29|size1339158:hsp:6371:3.12.0.12;Parent=scaffold29|size1339158:hit:3650:3.12.0.12;Target=TRINITY_DN13570_c0_g1_i5 143 558 +;Gap=M416
scaffold29|size1339158	blastn	match_part	1211284	1211692	409	-	.	ID=scaffold29|size1339158:hsp:6372:3.12.0.12;Parent=scaffold29|size1339158:hit:3650:3.12.0.12;Target=TRINITY_DN13570_c0_g1_i5 559 967 +;Gap=M409
scaffold29|size1339158	blastn	match_part	1211037	1211151	115	-	.	ID=scaffold29|size1339158:hsp:6373:3.12.0.12;Parent=scaffold29|size1339158:hit:3650:3.12.0.12;Target=TRINITY_DN13570_c0_g1_i5 967 1081 +;Gap=M115
scaffold29|size1339158	blastn	match_part	1209565	1210923	1359	-	.	ID=scaffold29|size1339158:hsp:6374:3.12.0.12;Parent=scaffold29|size1339158:hit:3650:3.12.0.12;Target=TRINITY_DN13570_c0_g1_i5 1082 2440 +;Gap=M1359
scaffold29|size1339158	blastn	expressed_sequence_match	1209565	1212634	416	-	.	ID=scaffold29|size1339158:hit:3651:3.12.0.12;Name=TRINITY_DN13570_c0_g1_i2;score=416
scaffold29|size1339158	blastn	match_part	1212219	1212634	416	-	.	ID=scaffold29|size1339158:hsp:6375:3.12.0.12;Parent=scaffold29|size1339158:hit:3651:3.12.0.12;Target=TRINITY_DN13570_c0_g1_i2 143 558 +;Gap=M416
scaffold29|size1339158	blastn	match_part	1210251	1211854	1604	-	.	ID=scaffold29|size1339158:hsp:6376:3.12.0.12;Parent=scaffold29|size1339158:hit:3651:3.12.0.12;Target=TRINITY_DN13570_c0_g1_i2 559 2162 +;Gap=M1604
scaffold29|size1339158	blastn	match_part	1209565	1210166	602	-	.	ID=scaffold29|size1339158:hsp:6377:3.12.0.12;Parent=scaffold29|size1339158:hit:3651:3.12.0.12;Target=TRINITY_DN13570_c0_g1_i2 2162 2763 +;Gap=M602
scaffold29|size1339158	blastn	expressed_sequence_match	1209565	1212634	417	-	.	ID=scaffold29|size1339158:hit:3652:3.12.0.12;Name=TRINITY_DN13570_c0_g1_i3;score=417
scaffold29|size1339158	blastn	match_part	1212218	1212634	417	-	.	ID=scaffold29|size1339158:hsp:6378:3.12.0.12;Parent=scaffold29|size1339158:hit:3652:3.12.0.12;Target=TRINITY_DN13570_c0_g1_i3 143 559 +;Gap=M417
scaffold29|size1339158	blastn	match_part	1210251	1211888	1638	-	.	ID=scaffold29|size1339158:hsp:6379:3.12.0.12;Parent=scaffold29|size1339158:hit:3652:3.12.0.12;Target=TRINITY_DN13570_c0_g1_i3 559 2196 +;Gap=M1638
scaffold29|size1339158	blastn	match_part	1209565	1210166	602	-	.	ID=scaffold29|size1339158:hsp:6380:3.12.0.12;Parent=scaffold29|size1339158:hit:3652:3.12.0.12;Target=TRINITY_DN13570_c0_g1_i3 2196 2797 +;Gap=M602
scaffold29|size1339158	blastn	expressed_sequence_match	1209559	1212634	608	+	.	ID=scaffold29|size1339158:hit:3653:3.12.0.12;Name=TRINITY_DN11680_c0_g1_i1;score=608
scaffold29|size1339158	blastn	match_part	1209559	1210166	608	+	.	ID=scaffold29|size1339158:hsp:6381:3.12.0.12;Parent=scaffold29|size1339158:hit:3653:3.12.0.12;Target=TRINITY_DN11680_c0_g1_i1 1 608 +;Gap=M608
scaffold29|size1339158	blastn	match_part	1210251	1210923	673	+	.	ID=scaffold29|size1339158:hsp:6382:3.12.0.12;Parent=scaffold29|size1339158:hit:3653:3.12.0.12;Target=TRINITY_DN11680_c0_g1_i1 608 1280 +;Gap=M673
scaffold29|size1339158	blastn	match_part	1211037	1211151	115	+	.	ID=scaffold29|size1339158:hsp:6383:3.12.0.12;Parent=scaffold29|size1339158:hit:3653:3.12.0.12;Target=TRINITY_DN11680_c0_g1_i1 1281 1395 +;Gap=M115
scaffold29|size1339158	blastn	match_part	1211284	1211692	409	+	.	ID=scaffold29|size1339158:hsp:6384:3.12.0.12;Parent=scaffold29|size1339158:hit:3653:3.12.0.12;Target=TRINITY_DN11680_c0_g1_i1 1395 1803 +;Gap=M409
scaffold29|size1339158	blastn	match_part	1212219	1212634	416	+	.	ID=scaffold29|size1339158:hsp:6385:3.12.0.12;Parent=scaffold29|size1339158:hit:3653:3.12.0.12;Target=TRINITY_DN11680_c0_g1_i1 1804 2219 +;Gap=M416
scaffold29|size1339158	blastn	expressed_sequence_match	1215392	1215921	250	-	.	ID=scaffold29|size1339158:hit:3654:3.12.0.12;Name=TRINITY_DN14348_c1_g1_i1;score=250
scaffold29|size1339158	blastn	match_part	1215392	1215921	250	-	.	ID=scaffold29|size1339158:hsp:6386:3.12.0.12;Parent=scaffold29|size1339158:hit:3654:3.12.0.12;Target=TRINITY_DN14348_c1_g1_i1 1 531 +;Gap=M530
scaffold29|size1339158	blastn	expressed_sequence_match	1215940	1216194	111	+	.	ID=scaffold29|size1339158:hit:3655:3.12.0.12;Name=TRINITY_DN14348_c0_g1_i1;score=111
scaffold29|size1339158	blastn	match_part	1215940	1216194	111	+	.	ID=scaffold29|size1339158:hsp:6387:3.12.0.12;Parent=scaffold29|size1339158:hit:3655:3.12.0.12;Target=TRINITY_DN14348_c0_g1_i1 3 257 +;Gap=M255
scaffold29|size1339158	blastn	expressed_sequence_match	1215976	1216154	83	-	.	ID=scaffold29|size1339158:hit:3656:3.12.0.12;Name=TRINITY_DN28033_c0_g1_i1;score=83
scaffold29|size1339158	blastn	match_part	1215976	1216154	83	-	.	ID=scaffold29|size1339158:hsp:6388:3.12.0.12;Parent=scaffold29|size1339158:hit:3656:3.12.0.12;Target=TRINITY_DN28033_c0_g1_i1 38 216 +;Gap=M179
scaffold29|size1339158	blastn	expressed_sequence_match	1247296	1247583	241	+	.	ID=scaffold29|size1339158:hit:3657:3.12.0.12;Name=TRINITY_DN5191_c0_g1_i1;score=241
scaffold29|size1339158	blastn	match_part	1247296	1247583	241	+	.	ID=scaffold29|size1339158:hsp:6389:3.12.0.12;Parent=scaffold29|size1339158:hit:3657:3.12.0.12;Target=TRINITY_DN5191_c0_g1_i1 1 292 +;Gap=M288
scaffold29|size1339158	blastn	expressed_sequence_match	1247296	1247583	245	+	.	ID=scaffold29|size1339158:hit:3658:3.12.0.12;Name=TRINITY_DN5191_c0_g2_i1;score=245
scaffold29|size1339158	blastn	match_part	1247296	1247583	245	+	.	ID=scaffold29|size1339158:hsp:6390:3.12.0.12;Parent=scaffold29|size1339158:hit:3658:3.12.0.12;Target=TRINITY_DN5191_c0_g2_i1 1 291 +;Gap=M288
scaffold29|size1339158	blastn	expressed_sequence_match	1242578	1247982	444	-	.	ID=scaffold29|size1339158:hit:3659:3.12.0.12;Name=TRINITY_DN6748_c0_g1_i1;score=444
scaffold29|size1339158	blastn	match_part	1247529	1247982	444	-	.	ID=scaffold29|size1339158:hsp:6391:3.12.0.12;Parent=scaffold29|size1339158:hit:3659:3.12.0.12;Target=TRINITY_DN6748_c0_g1_i1 12 466 +;Gap=M454
scaffold29|size1339158	blastn	match_part	1246655	1247390	726	-	.	ID=scaffold29|size1339158:hsp:6392:3.12.0.12;Parent=scaffold29|size1339158:hit:3659:3.12.0.12;Target=TRINITY_DN6748_c0_g1_i1 471 1207 +;Gap=M736
scaffold29|size1339158	blastn	match_part	1246384	1246559	176	-	.	ID=scaffold29|size1339158:hsp:6393:3.12.0.12;Parent=scaffold29|size1339158:hit:3659:3.12.0.12;Target=TRINITY_DN6748_c0_g1_i1 1208 1383 +;Gap=M176
scaffold29|size1339158	blastn	match_part	1245874	1246297	424	-	.	ID=scaffold29|size1339158:hsp:6394:3.12.0.12;Parent=scaffold29|size1339158:hit:3659:3.12.0.12;Target=TRINITY_DN6748_c0_g1_i1 1382 1805 +;Gap=M424
scaffold29|size1339158	blastn	match_part	1244433	1245784	1352	-	.	ID=scaffold29|size1339158:hsp:6395:3.12.0.12;Parent=scaffold29|size1339158:hit:3659:3.12.0.12;Target=TRINITY_DN6748_c0_g1_i1 1805 3156 +;Gap=M1352
scaffold29|size1339158	blastn	match_part	1244083	1244363	281	-	.	ID=scaffold29|size1339158:hsp:6396:3.12.0.12;Parent=scaffold29|size1339158:hit:3659:3.12.0.12;Target=TRINITY_DN6748_c0_g1_i1 3155 3435 +;Gap=M281
scaffold29|size1339158	blastn	match_part	1243722	1243995	274	-	.	ID=scaffold29|size1339158:hsp:6397:3.12.0.12;Parent=scaffold29|size1339158:hit:3659:3.12.0.12;Target=TRINITY_DN6748_c0_g1_i1 3436 3709 +;Gap=M274
scaffold29|size1339158	blastn	match_part	1242578	1243651	1068	-	.	ID=scaffold29|size1339158:hsp:6398:3.12.0.12;Parent=scaffold29|size1339158:hit:3659:3.12.0.12;Target=TRINITY_DN6748_c0_g1_i1 3707 4780 +;Gap=M1074
scaffold29|size1339158	blastn	expressed_sequence_match	1245762	1248016	442	-	.	ID=scaffold29|size1339158:hit:3660:3.12.0.12;Name=TRINITY_DN17222_c0_g2_i1;score=442
scaffold29|size1339158	blastn	match_part	1247524	1248016	442	-	.	ID=scaffold29|size1339158:hsp:6399:3.12.0.12;Parent=scaffold29|size1339158:hit:3660:3.12.0.12;Target=TRINITY_DN17222_c0_g2_i1 1 493 +;Gap=M493
scaffold29|size1339158	blastn	match_part	1246655	1247390	726	-	.	ID=scaffold29|size1339158:hsp:6400:3.12.0.12;Parent=scaffold29|size1339158:hit:3660:3.12.0.12;Target=TRINITY_DN17222_c0_g2_i1 493 1229 +;Gap=M736
scaffold29|size1339158	blastn	match_part	1246384	1246559	176	-	.	ID=scaffold29|size1339158:hsp:6401:3.12.0.12;Parent=scaffold29|size1339158:hit:3660:3.12.0.12;Target=TRINITY_DN17222_c0_g2_i1 1230 1405 +;Gap=M176
scaffold29|size1339158	blastn	match_part	1245762	1246297	530	-	.	ID=scaffold29|size1339158:hsp:6402:3.12.0.12;Parent=scaffold29|size1339158:hit:3660:3.12.0.12;Target=TRINITY_DN17222_c0_g2_i1 1404 1939 +;Gap=M536
scaffold29|size1339158	blastn	expressed_sequence_match	1247368	1248016	501	-	.	ID=scaffold29|size1339158:hit:3661:3.12.0.12;Name=TRINITY_DN17222_c0_g2_i3;score=501
scaffold29|size1339158	blastn	match_part	1247368	1248016	501	-	.	ID=scaffold29|size1339158:hsp:6403:3.12.0.12;Parent=scaffold29|size1339158:hit:3661:3.12.0.12;Target=TRINITY_DN17222_c0_g2_i3 1 642 +;Gap=M649
scaffold29|size1339158	blastn	expressed_sequence_match	1248054	1248365	254	+	.	ID=scaffold29|size1339158:hit:3662:3.12.0.12;Name=TRINITY_DN18900_c0_g1_i1;score=254
scaffold29|size1339158	blastn	match_part	1248054	1248365	254	+	.	ID=scaffold29|size1339158:hsp:6404:3.12.0.12;Parent=scaffold29|size1339158:hit:3662:3.12.0.12;Target=TRINITY_DN18900_c0_g1_i1 1 313 +;Gap=M312
scaffold29|size1339158	blastn	expressed_sequence_match	1247865	1248095	219	+	.	ID=scaffold29|size1339158:hit:3663:3.12.0.12;Name=TRINITY_DN2152_c0_g1_i1;score=219
scaffold29|size1339158	blastn	match_part	1247865	1248095	219	+	.	ID=scaffold29|size1339158:hsp:6405:3.12.0.12;Parent=scaffold29|size1339158:hit:3663:3.12.0.12;Target=TRINITY_DN2152_c0_g1_i1 1 231 +;Gap=M231
scaffold29|size1339158	blastn	expressed_sequence_match	1245106	1245505	39	-	.	ID=scaffold29|size1339158:hit:3664:3.12.0.12;Name=TRINITY_DN15094_c0_g1_i1;score=39
scaffold29|size1339158	blastn	match_part	1245455	1245505	39	-	.	ID=scaffold29|size1339158:hsp:6406:3.12.0.12;Parent=scaffold29|size1339158:hit:3664:3.12.0.12;Target=TRINITY_DN15094_c0_g1_i1 10 60 +;Gap=M51
scaffold29|size1339158	blastn	match_part	1245106	1245352	121	-	.	ID=scaffold29|size1339158:hsp:6407:3.12.0.12;Parent=scaffold29|size1339158:hit:3664:3.12.0.12;Target=TRINITY_DN15094_c0_g1_i1 166 412 +;Gap=M247
scaffold29|size1339158	blastn	expressed_sequence_match	1245455	1246071	57	+	.	ID=scaffold29|size1339158:hit:3665:3.12.0.12;Name=TRINITY_DN135_c0_g2_i1;score=57
scaffold29|size1339158	blastn	match_part	1245455	1245625	57	+	.	ID=scaffold29|size1339158:hsp:6408:3.12.0.12;Parent=scaffold29|size1339158:hit:3665:3.12.0.12;Target=TRINITY_DN135_c0_g2_i1 15 185 +;Gap=M171
scaffold29|size1339158	blastn	match_part	1245976	1246071	60	+	.	ID=scaffold29|size1339158:hsp:6409:3.12.0.12;Parent=scaffold29|size1339158:hit:3665:3.12.0.12;Target=TRINITY_DN135_c0_g2_i1 446 541 +;Gap=M96
scaffold29|size1339158	blastn	expressed_sequence_match	1242650	1248016	442	-	.	ID=scaffold29|size1339158:hit:3666:3.12.0.12;Name=TRINITY_DN17222_c0_g2_i4;score=442
scaffold29|size1339158	blastn	match_part	1247524	1248016	442	-	.	ID=scaffold29|size1339158:hsp:6410:3.12.0.12;Parent=scaffold29|size1339158:hit:3666:3.12.0.12;Target=TRINITY_DN17222_c0_g2_i4 1 493 +;Gap=M493
scaffold29|size1339158	blastn	match_part	1246655	1247390	726	-	.	ID=scaffold29|size1339158:hsp:6411:3.12.0.12;Parent=scaffold29|size1339158:hit:3666:3.12.0.12;Target=TRINITY_DN17222_c0_g2_i4 493 1229 +;Gap=M736
scaffold29|size1339158	blastn	match_part	1246384	1246559	176	-	.	ID=scaffold29|size1339158:hsp:6412:3.12.0.12;Parent=scaffold29|size1339158:hit:3666:3.12.0.12;Target=TRINITY_DN17222_c0_g2_i4 1230 1405 +;Gap=M176
scaffold29|size1339158	blastn	match_part	1245874	1246297	418	-	.	ID=scaffold29|size1339158:hsp:6413:3.12.0.12;Parent=scaffold29|size1339158:hit:3666:3.12.0.12;Target=TRINITY_DN17222_c0_g2_i4 1404 1827 +;Gap=M424
scaffold29|size1339158	blastn	match_part	1242650	1245784	3129	-	.	ID=scaffold29|size1339158:hsp:6414:3.12.0.12;Parent=scaffold29|size1339158:hit:3666:3.12.0.12;Target=TRINITY_DN17222_c0_g2_i4 1827 4961 +;Gap=M3135
scaffold29|size1339158	blastn	expressed_sequence_match	1246326	1246677	352	-	.	ID=scaffold29|size1339158:hit:3667:3.12.0.12;Name=TRINITY_DN17222_c0_g2_i5;score=352
scaffold29|size1339158	blastn	match_part	1246326	1246677	352	-	.	ID=scaffold29|size1339158:hsp:6415:3.12.0.12;Parent=scaffold29|size1339158:hit:3667:3.12.0.12;Target=TRINITY_DN17222_c0_g2_i5 1 352 +;Gap=M352
scaffold29|size1339158	blastn	expressed_sequence_match	1259274	1259514	241	-	.	ID=scaffold29|size1339158:hit:3668:3.12.0.12;Name=TRINITY_DN13218_c0_g1_i1;score=241
scaffold29|size1339158	blastn	match_part	1259274	1259514	241	-	.	ID=scaffold29|size1339158:hsp:6416:3.12.0.12;Parent=scaffold29|size1339158:hit:3668:3.12.0.12;Target=TRINITY_DN13218_c0_g1_i1 1 241 +;Gap=M241
scaffold29|size1339158	blastn	expressed_sequence_match	1259608	1261642	1348	+	.	ID=scaffold29|size1339158:hit:3669:3.12.0.12;Name=TRINITY_DN5940_c0_g1_i1;score=1348
scaffold29|size1339158	blastn	match_part	1259608	1260961	1348	+	.	ID=scaffold29|size1339158:hsp:6417:3.12.0.12;Parent=scaffold29|size1339158:hit:3669:3.12.0.12;Target=TRINITY_DN5940_c0_g1_i1 1 1354 +;Gap=M1354
scaffold29|size1339158	blastn	match_part	1261262	1261556	295	+	.	ID=scaffold29|size1339158:hsp:6418:3.12.0.12;Parent=scaffold29|size1339158:hit:3669:3.12.0.12;Target=TRINITY_DN5940_c0_g1_i1 1355 1649 +;Gap=M295
scaffold29|size1339158	blastn	match_part	1261558	1261642	85	+	.	ID=scaffold29|size1339158:hsp:6419:3.12.0.12;Parent=scaffold29|size1339158:hit:3669:3.12.0.12;Target=TRINITY_DN5940_c0_g1_i1 1640 1724 +;Gap=M85
scaffold29|size1339158	blastn	expressed_sequence_match	1261220	1261642	136	+	.	ID=scaffold29|size1339158:hit:3670:3.12.0.12;Name=TRINITY_DN10828_c0_g1_i1;score=136
scaffold29|size1339158	blastn	match_part	1261220	1261355	136	+	.	ID=scaffold29|size1339158:hsp:6420:3.12.0.12;Parent=scaffold29|size1339158:hit:3670:3.12.0.12;Target=TRINITY_DN10828_c0_g1_i1 1 136 +;Gap=M136
scaffold29|size1339158	blastn	match_part	1261408	1261642	235	+	.	ID=scaffold29|size1339158:hsp:6421:3.12.0.12;Parent=scaffold29|size1339158:hit:3670:3.12.0.12;Target=TRINITY_DN10828_c0_g1_i1 135 369 +;Gap=M235
scaffold29|size1339158	blastn	expressed_sequence_match	1260815	1261642	742	+	.	ID=scaffold29|size1339158:hit:3671:3.12.0.12;Name=TRINITY_DN5940_c0_g2_i1;score=742
scaffold29|size1339158	blastn	match_part	1260815	1261556	742	+	.	ID=scaffold29|size1339158:hsp:6422:3.12.0.12;Parent=scaffold29|size1339158:hit:3671:3.12.0.12;Target=TRINITY_DN5940_c0_g2_i1 1 742 +;Gap=M742
scaffold29|size1339158	blastn	match_part	1261558	1261642	85	+	.	ID=scaffold29|size1339158:hsp:6423:3.12.0.12;Parent=scaffold29|size1339158:hit:3671:3.12.0.12;Target=TRINITY_DN5940_c0_g2_i1 733 817 +;Gap=M85
scaffold29|size1339158	blastn	expressed_sequence_match	1261220	1261642	136	+	.	ID=scaffold29|size1339158:hit:3672:3.12.0.12;Name=TRINITY_DN10828_c0_g1_i2;score=136
scaffold29|size1339158	blastn	match_part	1261220	1261355	136	+	.	ID=scaffold29|size1339158:hsp:6424:3.12.0.12;Parent=scaffold29|size1339158:hit:3672:3.12.0.12;Target=TRINITY_DN10828_c0_g1_i2 1 136 +;Gap=M136
scaffold29|size1339158	blastn	match_part	1261408	1261556	149	+	.	ID=scaffold29|size1339158:hsp:6425:3.12.0.12;Parent=scaffold29|size1339158:hit:3672:3.12.0.12;Target=TRINITY_DN10828_c0_g1_i2 135 283 +;Gap=M149
scaffold29|size1339158	blastn	match_part	1261558	1261642	85	+	.	ID=scaffold29|size1339158:hsp:6426:3.12.0.12;Parent=scaffold29|size1339158:hit:3672:3.12.0.12;Target=TRINITY_DN10828_c0_g1_i2 274 358 +;Gap=M85
scaffold29|size1339158	blastn	expressed_sequence_match	1261220	1261642	136	+	.	ID=scaffold29|size1339158:hit:3673:3.12.0.12;Name=TRINITY_DN10828_c0_g1_i3;score=136
scaffold29|size1339158	blastn	match_part	1261220	1261355	136	+	.	ID=scaffold29|size1339158:hsp:6427:3.12.0.12;Parent=scaffold29|size1339158:hit:3673:3.12.0.12;Target=TRINITY_DN10828_c0_g1_i3 1 136 +;Gap=M136
scaffold29|size1339158	blastn	match_part	1261488	1261556	69	+	.	ID=scaffold29|size1339158:hsp:6428:3.12.0.12;Parent=scaffold29|size1339158:hit:3673:3.12.0.12;Target=TRINITY_DN10828_c0_g1_i3 135 203 +;Gap=M69
scaffold29|size1339158	blastn	match_part	1261558	1261642	85	+	.	ID=scaffold29|size1339158:hsp:6429:3.12.0.12;Parent=scaffold29|size1339158:hit:3673:3.12.0.12;Target=TRINITY_DN10828_c0_g1_i3 194 278 +;Gap=M85
scaffold29|size1339158	blastn	expressed_sequence_match	1261333	1261642	310	+	.	ID=scaffold29|size1339158:hit:3674:3.12.0.12;Name=TRINITY_DN10828_c0_g1_i4;score=310
scaffold29|size1339158	blastn	match_part	1261333	1261642	310	+	.	ID=scaffold29|size1339158:hsp:6430:3.12.0.12;Parent=scaffold29|size1339158:hit:3674:3.12.0.12;Target=TRINITY_DN10828_c0_g1_i4 1 310 +;Gap=M310
scaffold29|size1339158	blastn	expressed_sequence_match	1261220	1261642	191	+	.	ID=scaffold29|size1339158:hit:3675:3.12.0.12;Name=TRINITY_DN10828_c0_g1_i5;score=191
scaffold29|size1339158	blastn	match_part	1261220	1261410	191	+	.	ID=scaffold29|size1339158:hsp:6431:3.12.0.12;Parent=scaffold29|size1339158:hit:3675:3.12.0.12;Target=TRINITY_DN10828_c0_g1_i5 1 191 +;Gap=M191
scaffold29|size1339158	blastn	match_part	1261487	1261642	156	+	.	ID=scaffold29|size1339158:hsp:6432:3.12.0.12;Parent=scaffold29|size1339158:hit:3675:3.12.0.12;Target=TRINITY_DN10828_c0_g1_i5 188 343 +;Gap=M156
scaffold29|size1339158	blastn	expressed_sequence_match	1259641	1261489	1849	-	.	ID=scaffold29|size1339158:hit:3676:3.12.0.12;Name=TRINITY_DN10470_c0_g1_i2;score=1849
scaffold29|size1339158	blastn	match_part	1259641	1261489	1849	-	.	ID=scaffold29|size1339158:hsp:6433:3.12.0.12;Parent=scaffold29|size1339158:hit:3676:3.12.0.12;Target=TRINITY_DN10470_c0_g1_i2 1 1849 +;Gap=M1849
scaffold29|size1339158	blastn	expressed_sequence_match	1259641	1261489	82	-	.	ID=scaffold29|size1339158:hit:3677:3.12.0.12;Name=TRINITY_DN10470_c0_g1_i3;score=82
scaffold29|size1339158	blastn	match_part	1261408	1261489	82	-	.	ID=scaffold29|size1339158:hsp:6434:3.12.0.12;Parent=scaffold29|size1339158:hit:3677:3.12.0.12;Target=TRINITY_DN10470_c0_g1_i3 1 82 +;Gap=M82
scaffold29|size1339158	blastn	match_part	1261262	1261355	94	-	.	ID=scaffold29|size1339158:hsp:6435:3.12.0.12;Parent=scaffold29|size1339158:hit:3677:3.12.0.12;Target=TRINITY_DN10470_c0_g1_i3 81 174 +;Gap=M94
scaffold29|size1339158	blastn	match_part	1259641	1260961	1321	-	.	ID=scaffold29|size1339158:hsp:6436:3.12.0.12;Parent=scaffold29|size1339158:hit:3677:3.12.0.12;Target=TRINITY_DN10470_c0_g1_i3 175 1495 +;Gap=M1321
scaffold29|size1339158	blastn	expressed_sequence_match	1259641	1261489	82	-	.	ID=scaffold29|size1339158:hit:3678:3.12.0.12;Name=TRINITY_DN10470_c0_g1_i4;score=82
scaffold29|size1339158	blastn	match_part	1261408	1261489	82	-	.	ID=scaffold29|size1339158:hsp:6437:3.12.0.12;Parent=scaffold29|size1339158:hit:3678:3.12.0.12;Target=TRINITY_DN10470_c0_g1_i4 1 82 +;Gap=M82
scaffold29|size1339158	blastn	match_part	1259641	1261355	1715	-	.	ID=scaffold29|size1339158:hsp:6438:3.12.0.12;Parent=scaffold29|size1339158:hit:3678:3.12.0.12;Target=TRINITY_DN10470_c0_g1_i4 81 1795 +;Gap=M1715
scaffold29|size1339158	blastn	expressed_sequence_match	1269469	1270656	192	+	.	ID=scaffold29|size1339158:hit:3679:3.12.0.12;Name=TRINITY_DN9685_c1_g7_i3;score=192
scaffold29|size1339158	blastn	match_part	1269469	1269666	192	+	.	ID=scaffold29|size1339158:hsp:6439:3.12.0.12;Parent=scaffold29|size1339158:hit:3679:3.12.0.12;Target=TRINITY_DN9685_c1_g7_i3 1 198 +;Gap=M198
scaffold29|size1339158	blastn	match_part	1269742	1270656	774	+	.	ID=scaffold29|size1339158:hsp:6440:3.12.0.12;Parent=scaffold29|size1339158:hit:3679:3.12.0.12;Target=TRINITY_DN9685_c1_g7_i3 196 1102 +;Gap=M915
scaffold29|size1339158	blastn	expressed_sequence_match	1271013	1272154	75	+	.	ID=scaffold29|size1339158:hit:3680:3.12.0.12;Name=TRINITY_DN7071_c2_g15_i2;score=75
scaffold29|size1339158	blastn	match_part	1271013	1271117	75	+	.	ID=scaffold29|size1339158:hsp:6441:3.12.0.12;Parent=scaffold29|size1339158:hit:3680:3.12.0.12;Target=TRINITY_DN7071_c2_g15_i2 66 170 +;Gap=M105
scaffold29|size1339158	blastn	match_part	1271209	1271281	61	+	.	ID=scaffold29|size1339158:hsp:6442:3.12.0.12;Parent=scaffold29|size1339158:hit:3680:3.12.0.12;Target=TRINITY_DN7071_c2_g15_i2 66 138 +;Gap=M73
scaffold29|size1339158	blastn	match_part	1271405	1271518	72	+	.	ID=scaffold29|size1339158:hsp:6443:3.12.0.12;Parent=scaffold29|size1339158:hit:3680:3.12.0.12;Target=TRINITY_DN7071_c2_g15_i2 66 179 +;Gap=M114
scaffold29|size1339158	blastn	match_part	1271551	1271709	76	+	.	ID=scaffold29|size1339158:hsp:6444:3.12.0.12;Parent=scaffold29|size1339158:hit:3680:3.12.0.12;Target=TRINITY_DN7071_c2_g15_i2 23 179 +;Gap=M159
scaffold29|size1339158	blastn	match_part	1271744	1272154	365	+	.	ID=scaffold29|size1339158:hsp:6445:3.12.0.12;Parent=scaffold29|size1339158:hit:3680:3.12.0.12;Target=TRINITY_DN7071_c2_g15_i2 24 435 +;Gap=M411
scaffold29|size1339158	blastn	expressed_sequence_match	1270970	1271817	32	-	.	ID=scaffold29|size1339158:hit:3681:3.12.0.12;Name=TRINITY_DN5822_c0_g2_i2;score=32
scaffold29|size1339158	blastn	match_part	1271786	1271817	32	-	.	ID=scaffold29|size1339158:hsp:6446:3.12.0.12;Parent=scaffold29|size1339158:hit:3681:3.12.0.12;Target=TRINITY_DN5822_c0_g2_i2 53 84 +;Gap=M32
scaffold29|size1339158	blastn	match_part	1271651	1271717	55	-	.	ID=scaffold29|size1339158:hsp:6447:3.12.0.12;Parent=scaffold29|size1339158:hit:3681:3.12.0.12;Target=TRINITY_DN5822_c0_g2_i2 159 225 +;Gap=M67
scaffold29|size1339158	blastn	match_part	1271583	1271656	50	-	.	ID=scaffold29|size1339158:hsp:6448:3.12.0.12;Parent=scaffold29|size1339158:hit:3681:3.12.0.12;Target=TRINITY_DN5822_c0_g2_i2 24 97 +;Gap=M74
scaffold29|size1339158	blastn	match_part	1271457	1271526	64	-	.	ID=scaffold29|size1339158:hsp:6449:3.12.0.12;Parent=scaffold29|size1339158:hit:3681:3.12.0.12;Target=TRINITY_DN5822_c0_g2_i2 159 228 +;Gap=M70
scaffold29|size1339158	blastn	match_part	1271261	1271465	151	-	.	ID=scaffold29|size1339158:hsp:6450:3.12.0.12;Parent=scaffold29|size1339158:hit:3681:3.12.0.12;Target=TRINITY_DN5822_c0_g2_i2 24 228 +;Gap=M205
scaffold29|size1339158	blastn	match_part	1271065	1271269	169	-	.	ID=scaffold29|size1339158:hsp:6451:3.12.0.12;Parent=scaffold29|size1339158:hit:3681:3.12.0.12;Target=TRINITY_DN5822_c0_g2_i2 24 228 +;Gap=M205
scaffold29|size1339158	blastn	match_part	1270970	1271073	80	-	.	ID=scaffold29|size1339158:hsp:6452:3.12.0.12;Parent=scaffold29|size1339158:hit:3681:3.12.0.12;Target=TRINITY_DN5822_c0_g2_i2 24 127 +;Gap=M104
scaffold29|size1339158	blastn	expressed_sequence_match	1271011	1271973	164	-	.	ID=scaffold29|size1339158:hit:3682:3.12.0.12;Name=TRINITY_DN14384_c0_g3_i1;score=164
scaffold29|size1339158	blastn	match_part	1271764	1271973	164	-	.	ID=scaffold29|size1339158:hsp:6453:3.12.0.12;Parent=scaffold29|size1339158:hit:3682:3.12.0.12;Target=TRINITY_DN14384_c0_g3_i1 13 223 +;Gap=M210
scaffold29|size1339158	blastn	match_part	1271584	1271709	78	-	.	ID=scaffold29|size1339158:hsp:6454:3.12.0.12;Parent=scaffold29|size1339158:hit:3682:3.12.0.12;Target=TRINITY_DN14384_c0_g3_i1 88 213 +;Gap=M126
scaffold29|size1339158	blastn	match_part	1271393	1271518	66	-	.	ID=scaffold29|size1339158:hsp:6455:3.12.0.12;Parent=scaffold29|size1339158:hit:3682:3.12.0.12;Target=TRINITY_DN14384_c0_g3_i1 88 213 +;Gap=M126
scaffold29|size1339158	blastn	match_part	1271197	1271281	61	-	.	ID=scaffold29|size1339158:hsp:6456:3.12.0.12;Parent=scaffold29|size1339158:hit:3682:3.12.0.12;Target=TRINITY_DN14384_c0_g3_i1 129 213 +;Gap=M85
scaffold29|size1339158	blastn	match_part	1271011	1271117	65	-	.	ID=scaffold29|size1339158:hsp:6457:3.12.0.12;Parent=scaffold29|size1339158:hit:3682:3.12.0.12;Target=TRINITY_DN14384_c0_g3_i1 97 203 +;Gap=M107
scaffold29|size1339158	blastn	expressed_sequence_match	1270977	1271834	43	-	.	ID=scaffold29|size1339158:hit:3683:3.12.0.12;Name=TRINITY_DN3690_c0_g16_i1;score=43
scaffold29|size1339158	blastn	match_part	1271786	1271834	43	-	.	ID=scaffold29|size1339158:hsp:6458:3.12.0.12;Parent=scaffold29|size1339158:hit:3683:3.12.0.12;Target=TRINITY_DN3690_c0_g16_i1 73 121 +;Gap=M49
scaffold29|size1339158	blastn	match_part	1271583	1271653	65	-	.	ID=scaffold29|size1339158:hsp:6459:3.12.0.12;Parent=scaffold29|size1339158:hit:3683:3.12.0.12;Target=TRINITY_DN3690_c0_g16_i1 64 134 +;Gap=M71
scaffold29|size1339158	blastn	match_part	1271369	1271458	90	-	.	ID=scaffold29|size1339158:hsp:6460:3.12.0.12;Parent=scaffold29|size1339158:hit:3683:3.12.0.12;Target=TRINITY_DN3690_c0_g16_i1 68 157 +;Gap=M90
scaffold29|size1339158	blastn	match_part	1271173	1271262	90	-	.	ID=scaffold29|size1339158:hsp:6461:3.12.0.12;Parent=scaffold29|size1339158:hit:3683:3.12.0.12;Target=TRINITY_DN3690_c0_g16_i1 68 157 +;Gap=M90
scaffold29|size1339158	blastn	match_part	1270977	1271066	84	-	.	ID=scaffold29|size1339158:hsp:6462:3.12.0.12;Parent=scaffold29|size1339158:hit:3683:3.12.0.12;Target=TRINITY_DN3690_c0_g16_i1 68 157 +;Gap=M90
scaffold29|size1339158	blastn	expressed_sequence_match	1270976	1271834	43	-	.	ID=scaffold29|size1339158:hit:3684:3.12.0.12;Name=TRINITY_DN3690_c0_g6_i1;score=43
scaffold29|size1339158	blastn	match_part	1271786	1271834	43	-	.	ID=scaffold29|size1339158:hsp:6463:3.12.0.12;Parent=scaffold29|size1339158:hit:3684:3.12.0.12;Target=TRINITY_DN3690_c0_g6_i1 36 84 +;Gap=M49
scaffold29|size1339158	blastn	match_part	1271786	1271834	43	-	.	ID=scaffold29|size1339158:hsp:6464:3.12.0.12;Parent=scaffold29|size1339158:hit:3684:3.12.0.12;Target=TRINITY_DN3690_c0_g6_i1 133 181 +;Gap=M49
scaffold29|size1339158	blastn	match_part	1271583	1271649	55	-	.	ID=scaffold29|size1339158:hsp:6465:3.12.0.12;Parent=scaffold29|size1339158:hit:3684:3.12.0.12;Target=TRINITY_DN3690_c0_g6_i1 31 97 +;Gap=M67
scaffold29|size1339158	blastn	match_part	1271583	1271649	55	-	.	ID=scaffold29|size1339158:hsp:6466:3.12.0.12;Parent=scaffold29|size1339158:hit:3684:3.12.0.12;Target=TRINITY_DN3690_c0_g6_i1 128 194 +;Gap=M67
scaffold29|size1339158	blastn	match_part	1271368	1271462	89	-	.	ID=scaffold29|size1339158:hsp:6467:3.12.0.12;Parent=scaffold29|size1339158:hit:3684:3.12.0.12;Target=TRINITY_DN3690_c0_g6_i1 27 121 +;Gap=M95
scaffold29|size1339158	blastn	match_part	1271369	1271462	88	-	.	ID=scaffold29|size1339158:hsp:6468:3.12.0.12;Parent=scaffold29|size1339158:hit:3684:3.12.0.12;Target=TRINITY_DN3690_c0_g6_i1 124 217 +;Gap=M94
scaffold29|size1339158	blastn	match_part	1271172	1271266	89	-	.	ID=scaffold29|size1339158:hsp:6469:3.12.0.12;Parent=scaffold29|size1339158:hit:3684:3.12.0.12;Target=TRINITY_DN3690_c0_g6_i1 27 121 +;Gap=M95
scaffold29|size1339158	blastn	match_part	1271173	1271266	88	-	.	ID=scaffold29|size1339158:hsp:6470:3.12.0.12;Parent=scaffold29|size1339158:hit:3684:3.12.0.12;Target=TRINITY_DN3690_c0_g6_i1 124 217 +;Gap=M94
scaffold29|size1339158	blastn	match_part	1270976	1271070	83	-	.	ID=scaffold29|size1339158:hsp:6471:3.12.0.12;Parent=scaffold29|size1339158:hit:3684:3.12.0.12;Target=TRINITY_DN3690_c0_g6_i1 27 121 +;Gap=M95
scaffold29|size1339158	blastn	match_part	1270977	1271070	82	-	.	ID=scaffold29|size1339158:hsp:6472:3.12.0.12;Parent=scaffold29|size1339158:hit:3684:3.12.0.12;Target=TRINITY_DN3690_c0_g6_i1 124 217 +;Gap=M94
scaffold29|size1339158	blastn	expressed_sequence_match	1270976	1271834	43	-	.	ID=scaffold29|size1339158:hit:3685:3.12.0.12;Name=TRINITY_DN4257_c0_g3_i1;score=43
scaffold29|size1339158	blastn	match_part	1271786	1271834	43	-	.	ID=scaffold29|size1339158:hsp:6473:3.12.0.12;Parent=scaffold29|size1339158:hit:3685:3.12.0.12;Target=TRINITY_DN4257_c0_g3_i1 143 191 +;Gap=M49
scaffold29|size1339158	blastn	match_part	1271786	1271834	37	-	.	ID=scaffold29|size1339158:hsp:6474:3.12.0.12;Parent=scaffold29|size1339158:hit:3685:3.12.0.12;Target=TRINITY_DN4257_c0_g3_i1 49 97 +;Gap=M49
scaffold29|size1339158	blastn	match_part	1271583	1271649	55	-	.	ID=scaffold29|size1339158:hsp:6475:3.12.0.12;Parent=scaffold29|size1339158:hit:3685:3.12.0.12;Target=TRINITY_DN4257_c0_g3_i1 138 204 +;Gap=M67
scaffold29|size1339158	blastn	match_part	1271583	1271649	49	-	.	ID=scaffold29|size1339158:hsp:6476:3.12.0.12;Parent=scaffold29|size1339158:hit:3685:3.12.0.12;Target=TRINITY_DN4257_c0_g3_i1 44 110 +;Gap=M67
scaffold29|size1339158	blastn	match_part	1271368	1271462	77	-	.	ID=scaffold29|size1339158:hsp:6477:3.12.0.12;Parent=scaffold29|size1339158:hit:3685:3.12.0.12;Target=TRINITY_DN4257_c0_g3_i1 40 134 +;Gap=M95
scaffold29|size1339158	blastn	match_part	1271385	1271462	72	-	.	ID=scaffold29|size1339158:hsp:6478:3.12.0.12;Parent=scaffold29|size1339158:hit:3685:3.12.0.12;Target=TRINITY_DN4257_c0_g3_i1 134 211 +;Gap=M78
scaffold29|size1339158	blastn	match_part	1271172	1271266	77	-	.	ID=scaffold29|size1339158:hsp:6479:3.12.0.12;Parent=scaffold29|size1339158:hit:3685:3.12.0.12;Target=TRINITY_DN4257_c0_g3_i1 40 134 +;Gap=M95
scaffold29|size1339158	blastn	match_part	1271189	1271266	72	-	.	ID=scaffold29|size1339158:hsp:6480:3.12.0.12;Parent=scaffold29|size1339158:hit:3685:3.12.0.12;Target=TRINITY_DN4257_c0_g3_i1 134 211 +;Gap=M78
scaffold29|size1339158	blastn	match_part	1270976	1271070	71	-	.	ID=scaffold29|size1339158:hsp:6481:3.12.0.12;Parent=scaffold29|size1339158:hit:3685:3.12.0.12;Target=TRINITY_DN4257_c0_g3_i1 40 134 +;Gap=M95
scaffold29|size1339158	blastn	match_part	1270993	1271070	66	-	.	ID=scaffold29|size1339158:hsp:6482:3.12.0.12;Parent=scaffold29|size1339158:hit:3685:3.12.0.12;Target=TRINITY_DN4257_c0_g3_i1 134 211 +;Gap=M78
scaffold29|size1339158	blastn	expressed_sequence_match	1270976	1271834	43	-	.	ID=scaffold29|size1339158:hit:3686:3.12.0.12;Name=TRINITY_DN7886_c1_g8_i1;score=43
scaffold29|size1339158	blastn	match_part	1271786	1271834	43	-	.	ID=scaffold29|size1339158:hsp:6483:3.12.0.12;Parent=scaffold29|size1339158:hit:3686:3.12.0.12;Target=TRINITY_DN7886_c1_g8_i1 67 115 +;Gap=M49
scaffold29|size1339158	blastn	match_part	1271583	1271649	61	-	.	ID=scaffold29|size1339158:hsp:6484:3.12.0.12;Parent=scaffold29|size1339158:hit:3686:3.12.0.12;Target=TRINITY_DN7886_c1_g8_i1 62 128 +;Gap=M67
scaffold29|size1339158	blastn	match_part	1271387	1271462	76	-	.	ID=scaffold29|size1339158:hsp:6485:3.12.0.12;Parent=scaffold29|size1339158:hit:3686:3.12.0.12;Target=TRINITY_DN7886_c1_g8_i1 58 133 +;Gap=M76
scaffold29|size1339158	blastn	match_part	1271368	1271425	58	-	.	ID=scaffold29|size1339158:hsp:6486:3.12.0.12;Parent=scaffold29|size1339158:hit:3686:3.12.0.12;Target=TRINITY_DN7886_c1_g8_i1 1 58 +;Gap=M58
scaffold29|size1339158	blastn	match_part	1271191	1271266	76	-	.	ID=scaffold29|size1339158:hsp:6487:3.12.0.12;Parent=scaffold29|size1339158:hit:3686:3.12.0.12;Target=TRINITY_DN7886_c1_g8_i1 58 133 +;Gap=M76
scaffold29|size1339158	blastn	match_part	1271172	1271229	58	-	.	ID=scaffold29|size1339158:hsp:6488:3.12.0.12;Parent=scaffold29|size1339158:hit:3686:3.12.0.12;Target=TRINITY_DN7886_c1_g8_i1 1 58 +;Gap=M58
scaffold29|size1339158	blastn	match_part	1270995	1271070	70	-	.	ID=scaffold29|size1339158:hsp:6489:3.12.0.12;Parent=scaffold29|size1339158:hit:3686:3.12.0.12;Target=TRINITY_DN7886_c1_g8_i1 58 133 +;Gap=M76
scaffold29|size1339158	blastn	match_part	1270976	1271033	52	-	.	ID=scaffold29|size1339158:hsp:6490:3.12.0.12;Parent=scaffold29|size1339158:hit:3686:3.12.0.12;Target=TRINITY_DN7886_c1_g8_i1 1 58 +;Gap=M58
scaffold29|size1339158	blastn	expressed_sequence_match	1269218	1270656	795	-	.	ID=scaffold29|size1339158:hit:3687:3.12.0.12;Name=TRINITY_DN18017_c1_g4_i3;score=795
scaffold29|size1339158	blastn	match_part	1269742	1270656	795	-	.	ID=scaffold29|size1339158:hsp:6491:3.12.0.12;Parent=scaffold29|size1339158:hit:3687:3.12.0.12;Target=TRINITY_DN18017_c1_g4_i3 90 1004 +;Gap=M915
scaffold29|size1339158	blastn	match_part	1269218	1269666	414	-	.	ID=scaffold29|size1339158:hsp:6492:3.12.0.12;Parent=scaffold29|size1339158:hit:3687:3.12.0.12;Target=TRINITY_DN18017_c1_g4_i3 1002 1449 +;Gap=M449
scaffold29|size1339158	blastn	expressed_sequence_match	1271011	1272154	65	+	.	ID=scaffold29|size1339158:hit:3688:3.12.0.12;Name=TRINITY_DN7071_c2_g16_i1;score=65
scaffold29|size1339158	blastn	match_part	1271011	1271117	65	+	.	ID=scaffold29|size1339158:hsp:6493:3.12.0.12;Parent=scaffold29|size1339158:hit:3688:3.12.0.12;Target=TRINITY_DN7071_c2_g16_i1 70 176 +;Gap=M107
scaffold29|size1339158	blastn	match_part	1271197	1271281	61	+	.	ID=scaffold29|size1339158:hsp:6494:3.12.0.12;Parent=scaffold29|size1339158:hit:3688:3.12.0.12;Target=TRINITY_DN7071_c2_g16_i1 60 144 +;Gap=M85
scaffold29|size1339158	blastn	match_part	1271393	1271518	66	+	.	ID=scaffold29|size1339158:hsp:6495:3.12.0.12;Parent=scaffold29|size1339158:hit:3688:3.12.0.12;Target=TRINITY_DN7071_c2_g16_i1 60 185 +;Gap=M126
scaffold29|size1339158	blastn	match_part	1271584	1271709	78	+	.	ID=scaffold29|size1339158:hsp:6496:3.12.0.12;Parent=scaffold29|size1339158:hit:3688:3.12.0.12;Target=TRINITY_DN7071_c2_g16_i1 60 185 +;Gap=M126
scaffold29|size1339158	blastn	match_part	1271764	1272154	351	+	.	ID=scaffold29|size1339158:hsp:6497:3.12.0.12;Parent=scaffold29|size1339158:hit:3688:3.12.0.12;Target=TRINITY_DN7071_c2_g16_i1 50 441 +;Gap=M391
scaffold29|size1339158	blastn	expressed_sequence_match	1270973	1271889	58	-	.	ID=scaffold29|size1339158:hit:3689:3.12.0.12;Name=TRINITY_DN5822_c0_g2_i3;score=58
scaffold29|size1339158	blastn	match_part	1271786	1271889	58	-	.	ID=scaffold29|size1339158:hsp:6498:3.12.0.12;Parent=scaffold29|size1339158:hit:3689:3.12.0.12;Target=TRINITY_DN5822_c0_g2_i3 172 276 +;Gap=M104
scaffold29|size1339158	blastn	match_part	1271786	1271834	43	-	.	ID=scaffold29|size1339158:hsp:6499:3.12.0.12;Parent=scaffold29|size1339158:hit:3689:3.12.0.12;Target=TRINITY_DN5822_c0_g2_i3 32 80 +;Gap=M49
scaffold29|size1339158	blastn	match_part	1271594	1271720	103	-	.	ID=scaffold29|size1339158:hsp:6500:3.12.0.12;Parent=scaffold29|size1339158:hit:3689:3.12.0.12;Target=TRINITY_DN5822_c0_g2_i3 152 278 +;Gap=M127
scaffold29|size1339158	blastn	match_part	1271594	1271649	56	-	.	ID=scaffold29|size1339158:hsp:6501:3.12.0.12;Parent=scaffold29|size1339158:hit:3689:3.12.0.12;Target=TRINITY_DN5822_c0_g2_i3 27 82 +;Gap=M56
scaffold29|size1339158	blastn	match_part	1271403	1271529	115	-	.	ID=scaffold29|size1339158:hsp:6502:3.12.0.12;Parent=scaffold29|size1339158:hit:3689:3.12.0.12;Target=TRINITY_DN5822_c0_g2_i3 152 278 +;Gap=M127
scaffold29|size1339158	blastn	match_part	1271207	1271462	214	-	.	ID=scaffold29|size1339158:hsp:6503:3.12.0.12;Parent=scaffold29|size1339158:hit:3689:3.12.0.12;Target=TRINITY_DN5822_c0_g2_i3 23 278 +;Gap=M256
scaffold29|size1339158	blastn	match_part	1271011	1271266	244	-	.	ID=scaffold29|size1339158:hsp:6504:3.12.0.12;Parent=scaffold29|size1339158:hit:3689:3.12.0.12;Target=TRINITY_DN5822_c0_g2_i3 23 278 +;Gap=M256
scaffold29|size1339158	blastn	match_part	1270973	1271070	86	-	.	ID=scaffold29|size1339158:hsp:6505:3.12.0.12;Parent=scaffold29|size1339158:hit:3689:3.12.0.12;Target=TRINITY_DN5822_c0_g2_i3 23 120 +;Gap=M98
scaffold29|size1339158	blastn	expressed_sequence_match	1269742	1269978	225	+	.	ID=scaffold29|size1339158:hit:3690:3.12.0.12;Name=TRINITY_DN9685_c1_g8_i1;score=225
scaffold29|size1339158	blastn	match_part	1269742	1269978	225	+	.	ID=scaffold29|size1339158:hsp:6506:3.12.0.12;Parent=scaffold29|size1339158:hit:3690:3.12.0.12;Target=TRINITY_DN9685_c1_g8_i1 21 257 +;Gap=M237
scaffold29|size1339158	blastn	expressed_sequence_match	1270976	1271834	60	-	.	ID=scaffold29|size1339158:hit:3691:3.12.0.12;Name=TRINITY_DN4257_c0_g5_i1;score=60
scaffold29|size1339158	blastn	match_part	1271751	1271834	60	-	.	ID=scaffold29|size1339158:hsp:6507:3.12.0.12;Parent=scaffold29|size1339158:hit:3691:3.12.0.12;Target=TRINITY_DN4257_c0_g5_i1 14 97 +;Gap=M84
scaffold29|size1339158	blastn	match_part	1271786	1271834	37	-	.	ID=scaffold29|size1339158:hsp:6508:3.12.0.12;Parent=scaffold29|size1339158:hit:3691:3.12.0.12;Target=TRINITY_DN4257_c0_g5_i1 114 162 +;Gap=M49
scaffold29|size1339158	blastn	match_part	1271559	1271649	74	-	.	ID=scaffold29|size1339158:hsp:6509:3.12.0.12;Parent=scaffold29|size1339158:hit:3691:3.12.0.12;Target=TRINITY_DN4257_c0_g5_i1 9 97 +;Gap=M91
scaffold29|size1339158	blastn	match_part	1271583	1271649	49	-	.	ID=scaffold29|size1339158:hsp:6510:3.12.0.12;Parent=scaffold29|size1339158:hit:3691:3.12.0.12;Target=TRINITY_DN4257_c0_g5_i1 109 175 +;Gap=M67
scaffold29|size1339158	blastn	match_part	1271368	1271462	77	-	.	ID=scaffold29|size1339158:hsp:6511:3.12.0.12;Parent=scaffold29|size1339158:hit:3691:3.12.0.12;Target=TRINITY_DN4257_c0_g5_i1 105 199 +;Gap=M95
scaffold29|size1339158	blastn	match_part	1271393	1271462	64	-	.	ID=scaffold29|size1339158:hsp:6512:3.12.0.12;Parent=scaffold29|size1339158:hit:3691:3.12.0.12;Target=TRINITY_DN4257_c0_g5_i1 5 74 +;Gap=M70
scaffold29|size1339158	blastn	match_part	1271172	1271266	77	-	.	ID=scaffold29|size1339158:hsp:6513:3.12.0.12;Parent=scaffold29|size1339158:hit:3691:3.12.0.12;Target=TRINITY_DN4257_c0_g5_i1 105 199 +;Gap=M95
scaffold29|size1339158	blastn	match_part	1271197	1271266	64	-	.	ID=scaffold29|size1339158:hsp:6514:3.12.0.12;Parent=scaffold29|size1339158:hit:3691:3.12.0.12;Target=TRINITY_DN4257_c0_g5_i1 5 74 +;Gap=M70
scaffold29|size1339158	blastn	match_part	1270976	1271070	71	-	.	ID=scaffold29|size1339158:hsp:6515:3.12.0.12;Parent=scaffold29|size1339158:hit:3691:3.12.0.12;Target=TRINITY_DN4257_c0_g5_i1 105 199 +;Gap=M95
scaffold29|size1339158	blastn	match_part	1271011	1271070	60	-	.	ID=scaffold29|size1339158:hsp:6516:3.12.0.12;Parent=scaffold29|size1339158:hit:3691:3.12.0.12;Target=TRINITY_DN4257_c0_g5_i1 5 64 +;Gap=M60
scaffold29|size1339158	blastn	expressed_sequence_match	1270977	1271834	53	-	.	ID=scaffold29|size1339158:hit:3692:3.12.0.12;Name=TRINITY_DN3690_c0_g7_i1;score=53
scaffold29|size1339158	blastn	match_part	1271764	1271834	53	-	.	ID=scaffold29|size1339158:hsp:6517:3.12.0.12;Parent=scaffold29|size1339158:hit:3692:3.12.0.12;Target=TRINITY_DN3690_c0_g7_i1 70 140 +;Gap=M71
scaffold29|size1339158	blastn	match_part	1271786	1271834	43	-	.	ID=scaffold29|size1339158:hsp:6518:3.12.0.12;Parent=scaffold29|size1339158:hit:3692:3.12.0.12;Target=TRINITY_DN3690_c0_g7_i1 153 201 +;Gap=M49
scaffold29|size1339158	blastn	match_part	1271584	1271656	55	-	.	ID=scaffold29|size1339158:hsp:6519:3.12.0.12;Parent=scaffold29|size1339158:hit:3692:3.12.0.12;Target=TRINITY_DN3690_c0_g7_i1 58 130 +;Gap=M73
scaffold29|size1339158	blastn	match_part	1271596	1271653	52	-	.	ID=scaffold29|size1339158:hsp:6520:3.12.0.12;Parent=scaffold29|size1339158:hit:3692:3.12.0.12;Target=TRINITY_DN3690_c0_g7_i1 144 201 +;Gap=M58
scaffold29|size1339158	blastn	match_part	1271393	1271465	61	-	.	ID=scaffold29|size1339158:hsp:6521:3.12.0.12;Parent=scaffold29|size1339158:hit:3692:3.12.0.12;Target=TRINITY_DN3690_c0_g7_i1 58 130 +;Gap=M73
scaffold29|size1339158	blastn	match_part	1271405	1271458	48	-	.	ID=scaffold29|size1339158:hsp:6522:3.12.0.12;Parent=scaffold29|size1339158:hit:3692:3.12.0.12;Target=TRINITY_DN3690_c0_g7_i1 148 201 +;Gap=M54
scaffold29|size1339158	blastn	match_part	1271369	1271425	57	-	.	ID=scaffold29|size1339158:hsp:6523:3.12.0.12;Parent=scaffold29|size1339158:hit:3692:3.12.0.12;Target=TRINITY_DN3690_c0_g7_i1 1 57 +;Gap=M57
scaffold29|size1339158	blastn	match_part	1271197	1271269	61	-	.	ID=scaffold29|size1339158:hsp:6524:3.12.0.12;Parent=scaffold29|size1339158:hit:3692:3.12.0.12;Target=TRINITY_DN3690_c0_g7_i1 58 130 +;Gap=M73
scaffold29|size1339158	blastn	match_part	1271209	1271262	48	-	.	ID=scaffold29|size1339158:hsp:6525:3.12.0.12;Parent=scaffold29|size1339158:hit:3692:3.12.0.12;Target=TRINITY_DN3690_c0_g7_i1 148 201 +;Gap=M54
scaffold29|size1339158	blastn	match_part	1271173	1271229	57	-	.	ID=scaffold29|size1339158:hsp:6526:3.12.0.12;Parent=scaffold29|size1339158:hit:3692:3.12.0.12;Target=TRINITY_DN3690_c0_g7_i1 1 57 +;Gap=M57
scaffold29|size1339158	blastn	match_part	1271011	1271073	57	-	.	ID=scaffold29|size1339158:hsp:6527:3.12.0.12;Parent=scaffold29|size1339158:hit:3692:3.12.0.12;Target=TRINITY_DN3690_c0_g7_i1 58 120 +;Gap=M63
scaffold29|size1339158	blastn	match_part	1271013	1271066	48	-	.	ID=scaffold29|size1339158:hsp:6528:3.12.0.12;Parent=scaffold29|size1339158:hit:3692:3.12.0.12;Target=TRINITY_DN3690_c0_g7_i1 148 201 +;Gap=M54
scaffold29|size1339158	blastn	match_part	1270977	1271033	51	-	.	ID=scaffold29|size1339158:hsp:6529:3.12.0.12;Parent=scaffold29|size1339158:hit:3692:3.12.0.12;Target=TRINITY_DN3690_c0_g7_i1 1 57 +;Gap=M57
scaffold29|size1339158	blastn	expressed_sequence_match	1269258	1271834	391	+	.	ID=scaffold29|size1339158:hit:3693:3.12.0.12;Name=TRINITY_DN9685_c1_g7_i4;score=391
scaffold29|size1339158	blastn	match_part	1269258	1269666	391	+	.	ID=scaffold29|size1339158:hsp:6530:3.12.0.12;Parent=scaffold29|size1339158:hit:3693:3.12.0.12;Target=TRINITY_DN9685_c1_g7_i4 1 409 +;Gap=M409
scaffold29|size1339158	blastn	match_part	1269742	1270656	813	+	.	ID=scaffold29|size1339158:hsp:6531:3.12.0.12;Parent=scaffold29|size1339158:hit:3693:3.12.0.12;Target=TRINITY_DN9685_c1_g7_i4 407 1321 +;Gap=M915
scaffold29|size1339158	blastn	match_part	1270977	1271070	88	+	.	ID=scaffold29|size1339158:hsp:6532:3.12.0.12;Parent=scaffold29|size1339158:hit:3693:3.12.0.12;Target=TRINITY_DN9685_c1_g7_i4 1566 1659 +;Gap=M94
scaffold29|size1339158	blastn	match_part	1271173	1271266	94	+	.	ID=scaffold29|size1339158:hsp:6533:3.12.0.12;Parent=scaffold29|size1339158:hit:3693:3.12.0.12;Target=TRINITY_DN9685_c1_g7_i4 1566 1659 +;Gap=M94
scaffold29|size1339158	blastn	match_part	1271369	1271462	94	+	.	ID=scaffold29|size1339158:hsp:6534:3.12.0.12;Parent=scaffold29|size1339158:hit:3693:3.12.0.12;Target=TRINITY_DN9685_c1_g7_i4 1566 1659 +;Gap=M94
scaffold29|size1339158	blastn	match_part	1271583	1271649	61	+	.	ID=scaffold29|size1339158:hsp:6535:3.12.0.12;Parent=scaffold29|size1339158:hit:3693:3.12.0.12;Target=TRINITY_DN9685_c1_g7_i4 1589 1655 +;Gap=M67
scaffold29|size1339158	blastn	match_part	1271786	1271834	43	+	.	ID=scaffold29|size1339158:hsp:6536:3.12.0.12;Parent=scaffold29|size1339158:hit:3693:3.12.0.12;Target=TRINITY_DN9685_c1_g7_i4 1602 1650 +;Gap=M49
scaffold29|size1339158	blastn	expressed_sequence_match	1271011	1272154	65	+	.	ID=scaffold29|size1339158:hit:3694:3.12.0.12;Name=TRINITY_DN7071_c2_g16_i2;score=65
scaffold29|size1339158	blastn	match_part	1271011	1271117	65	+	.	ID=scaffold29|size1339158:hsp:6537:3.12.0.12;Parent=scaffold29|size1339158:hit:3694:3.12.0.12;Target=TRINITY_DN7071_c2_g16_i2 64 170 +;Gap=M107
scaffold29|size1339158	blastn	match_part	1271197	1271281	61	+	.	ID=scaffold29|size1339158:hsp:6538:3.12.0.12;Parent=scaffold29|size1339158:hit:3694:3.12.0.12;Target=TRINITY_DN7071_c2_g16_i2 54 138 +;Gap=M85
scaffold29|size1339158	blastn	match_part	1271393	1271518	66	+	.	ID=scaffold29|size1339158:hsp:6539:3.12.0.12;Parent=scaffold29|size1339158:hit:3694:3.12.0.12;Target=TRINITY_DN7071_c2_g16_i2 54 179 +;Gap=M126
scaffold29|size1339158	blastn	match_part	1271551	1271709	88	+	.	ID=scaffold29|size1339158:hsp:6540:3.12.0.12;Parent=scaffold29|size1339158:hit:3694:3.12.0.12;Target=TRINITY_DN7071_c2_g16_i2 23 179 +;Gap=M159
scaffold29|size1339158	blastn	match_part	1271744	1272154	365	+	.	ID=scaffold29|size1339158:hsp:6541:3.12.0.12;Parent=scaffold29|size1339158:hit:3694:3.12.0.12;Target=TRINITY_DN7071_c2_g16_i2 24 435 +;Gap=M411
scaffold29|size1339158	blastn	expressed_sequence_match	1270970	1271834	43	-	.	ID=scaffold29|size1339158:hit:3695:3.12.0.12;Name=TRINITY_DN5822_c0_g3_i1;score=43
scaffold29|size1339158	blastn	match_part	1271786	1271834	43	-	.	ID=scaffold29|size1339158:hsp:6542:3.12.0.12;Parent=scaffold29|size1339158:hit:3695:3.12.0.12;Target=TRINITY_DN5822_c0_g3_i1 32 80 +;Gap=M49
scaffold29|size1339158	blastn	match_part	1271608	1271720	95	-	.	ID=scaffold29|size1339158:hsp:6543:3.12.0.12;Parent=scaffold29|size1339158:hit:3695:3.12.0.12;Target=TRINITY_DN5822_c0_g3_i1 152 264 +;Gap=M113
scaffold29|size1339158	blastn	match_part	1271583	1271649	67	-	.	ID=scaffold29|size1339158:hsp:6544:3.12.0.12;Parent=scaffold29|size1339158:hit:3695:3.12.0.12;Target=TRINITY_DN5822_c0_g3_i1 27 93 +;Gap=M67
scaffold29|size1339158	blastn	match_part	1271417	1271529	107	-	.	ID=scaffold29|size1339158:hsp:6545:3.12.0.12;Parent=scaffold29|size1339158:hit:3695:3.12.0.12;Target=TRINITY_DN5822_c0_g3_i1 152 264 +;Gap=M113
scaffold29|size1339158	blastn	match_part	1271221	1271462	212	-	.	ID=scaffold29|size1339158:hsp:6546:3.12.0.12;Parent=scaffold29|size1339158:hit:3695:3.12.0.12;Target=TRINITY_DN5822_c0_g3_i1 23 264 +;Gap=M242
scaffold29|size1339158	blastn	match_part	1271025	1271266	230	-	.	ID=scaffold29|size1339158:hsp:6547:3.12.0.12;Parent=scaffold29|size1339158:hit:3695:3.12.0.12;Target=TRINITY_DN5822_c0_g3_i1 23 264 +;Gap=M242
scaffold29|size1339158	blastn	match_part	1270970	1271070	89	-	.	ID=scaffold29|size1339158:hsp:6548:3.12.0.12;Parent=scaffold29|size1339158:hit:3695:3.12.0.12;Target=TRINITY_DN5822_c0_g3_i1 23 123 +;Gap=M101
scaffold29|size1339158	blastn	expressed_sequence_match	1270488	1270656	169	+	.	ID=scaffold29|size1339158:hit:3696:3.12.0.12;Name=TRINITY_DN9685_c1_g22_i1;score=169
scaffold29|size1339158	blastn	match_part	1270488	1270656	169	+	.	ID=scaffold29|size1339158:hsp:6549:3.12.0.12;Parent=scaffold29|size1339158:hit:3696:3.12.0.12;Target=TRINITY_DN9685_c1_g22_i1 1 169 +;Gap=M169
scaffold29|size1339158	blastn	expressed_sequence_match	1269959	1270263	157	-	.	ID=scaffold29|size1339158:hit:3697:3.12.0.12;Name=TRINITY_DN18017_c1_g4_i5;score=157
scaffold29|size1339158	blastn	match_part	1270065	1270263	157	-	.	ID=scaffold29|size1339158:hsp:6550:3.12.0.12;Parent=scaffold29|size1339158:hit:3697:3.12.0.12;Target=TRINITY_DN18017_c1_g4_i5 1 199 +;Gap=M199
scaffold29|size1339158	blastn	match_part	1269959	1270042	72	-	.	ID=scaffold29|size1339158:hsp:6551:3.12.0.12;Parent=scaffold29|size1339158:hit:3697:3.12.0.12;Target=TRINITY_DN18017_c1_g4_i5 200 283 +;Gap=M84
scaffold29|size1339158	blastn	expressed_sequence_match	1270976	1271834	43	-	.	ID=scaffold29|size1339158:hit:3698:3.12.0.12;Name=TRINITY_DN3690_c0_g8_i1;score=43
scaffold29|size1339158	blastn	match_part	1271786	1271834	43	-	.	ID=scaffold29|size1339158:hsp:6552:3.12.0.12;Parent=scaffold29|size1339158:hit:3698:3.12.0.12;Target=TRINITY_DN3690_c0_g8_i1 75 123 +;Gap=M49
scaffold29|size1339158	blastn	match_part	1271786	1271834	43	-	.	ID=scaffold29|size1339158:hsp:6553:3.12.0.12;Parent=scaffold29|size1339158:hit:3698:3.12.0.12;Target=TRINITY_DN3690_c0_g8_i1 172 220 +;Gap=M49
scaffold29|size1339158	blastn	match_part	1271583	1271653	65	-	.	ID=scaffold29|size1339158:hsp:6554:3.12.0.12;Parent=scaffold29|size1339158:hit:3698:3.12.0.12;Target=TRINITY_DN3690_c0_g8_i1 66 136 +;Gap=M71
scaffold29|size1339158	blastn	match_part	1271596	1271649	48	-	.	ID=scaffold29|size1339158:hsp:6555:3.12.0.12;Parent=scaffold29|size1339158:hit:3698:3.12.0.12;Target=TRINITY_DN3690_c0_g8_i1 167 220 +;Gap=M54
scaffold29|size1339158	blastn	match_part	1271405	1271462	52	-	.	ID=scaffold29|size1339158:hsp:6556:3.12.0.12;Parent=scaffold29|size1339158:hit:3698:3.12.0.12;Target=TRINITY_DN3690_c0_g8_i1 163 220 +;Gap=M58
scaffold29|size1339158	blastn	match_part	1271368	1271458	91	-	.	ID=scaffold29|size1339158:hsp:6557:3.12.0.12;Parent=scaffold29|size1339158:hit:3698:3.12.0.12;Target=TRINITY_DN3690_c0_g8_i1 70 160 +;Gap=M91
scaffold29|size1339158	blastn	match_part	1271209	1271266	52	-	.	ID=scaffold29|size1339158:hsp:6558:3.12.0.12;Parent=scaffold29|size1339158:hit:3698:3.12.0.12;Target=TRINITY_DN3690_c0_g8_i1 163 220 +;Gap=M58
scaffold29|size1339158	blastn	match_part	1271172	1271262	91	-	.	ID=scaffold29|size1339158:hsp:6559:3.12.0.12;Parent=scaffold29|size1339158:hit:3698:3.12.0.12;Target=TRINITY_DN3690_c0_g8_i1 70 160 +;Gap=M91
scaffold29|size1339158	blastn	match_part	1271013	1271070	52	-	.	ID=scaffold29|size1339158:hsp:6560:3.12.0.12;Parent=scaffold29|size1339158:hit:3698:3.12.0.12;Target=TRINITY_DN3690_c0_g8_i1 163 220 +;Gap=M58
scaffold29|size1339158	blastn	match_part	1270976	1271066	85	-	.	ID=scaffold29|size1339158:hsp:6561:3.12.0.12;Parent=scaffold29|size1339158:hit:3698:3.12.0.12;Target=TRINITY_DN3690_c0_g8_i1 70 160 +;Gap=M91
scaffold29|size1339158	blastn	expressed_sequence_match	1271011	1271834	51	-	.	ID=scaffold29|size1339158:hit:3699:3.12.0.12;Name=TRINITY_DN4257_c0_g6_i1;score=51
scaffold29|size1339158	blastn	match_part	1271760	1271834	51	-	.	ID=scaffold29|size1339158:hsp:6562:3.12.0.12;Parent=scaffold29|size1339158:hit:3699:3.12.0.12;Target=TRINITY_DN4257_c0_g6_i1 5 79 +;Gap=M75
scaffold29|size1339158	blastn	match_part	1271760	1271834	51	-	.	ID=scaffold29|size1339158:hsp:6563:3.12.0.12;Parent=scaffold29|size1339158:hit:3699:3.12.0.12;Target=TRINITY_DN4257_c0_g6_i1 88 162 +;Gap=M75
scaffold29|size1339158	blastn	match_part	1271584	1271649	66	-	.	ID=scaffold29|size1339158:hsp:6564:3.12.0.12;Parent=scaffold29|size1339158:hit:3699:3.12.0.12;Target=TRINITY_DN4257_c0_g6_i1 83 148 +;Gap=M66
scaffold29|size1339158	blastn	match_part	1271584	1271648	65	-	.	ID=scaffold29|size1339158:hsp:6565:3.12.0.12;Parent=scaffold29|size1339158:hit:3699:3.12.0.12;Target=TRINITY_DN4257_c0_g6_i1 1 65 +;Gap=M65
scaffold29|size1339158	blastn	match_part	1271393	1271462	64	-	.	ID=scaffold29|size1339158:hsp:6566:3.12.0.12;Parent=scaffold29|size1339158:hit:3699:3.12.0.12;Target=TRINITY_DN4257_c0_g6_i1 79 148 +;Gap=M70
scaffold29|size1339158	blastn	match_part	1271393	1271457	59	-	.	ID=scaffold29|size1339158:hsp:6567:3.12.0.12;Parent=scaffold29|size1339158:hit:3699:3.12.0.12;Target=TRINITY_DN4257_c0_g6_i1 1 65 +;Gap=M65
scaffold29|size1339158	blastn	match_part	1271197	1271266	64	-	.	ID=scaffold29|size1339158:hsp:6568:3.12.0.12;Parent=scaffold29|size1339158:hit:3699:3.12.0.12;Target=TRINITY_DN4257_c0_g6_i1 79 148 +;Gap=M70
scaffold29|size1339158	blastn	match_part	1271197	1271261	59	-	.	ID=scaffold29|size1339158:hsp:6569:3.12.0.12;Parent=scaffold29|size1339158:hit:3699:3.12.0.12;Target=TRINITY_DN4257_c0_g6_i1 1 65 +;Gap=M65
scaffold29|size1339158	blastn	match_part	1271011	1271070	60	-	.	ID=scaffold29|size1339158:hsp:6570:3.12.0.12;Parent=scaffold29|size1339158:hit:3699:3.12.0.12;Target=TRINITY_DN4257_c0_g6_i1 79 138 +;Gap=M60
scaffold29|size1339158	blastn	match_part	1271011	1271065	55	-	.	ID=scaffold29|size1339158:hsp:6571:3.12.0.12;Parent=scaffold29|size1339158:hit:3699:3.12.0.12;Target=TRINITY_DN4257_c0_g6_i1 1 55 +;Gap=M55
scaffold29|size1339158	blastn	expressed_sequence_match	1271013	1272154	75	+	.	ID=scaffold29|size1339158:hit:3700:3.12.0.12;Name=TRINITY_DN7071_c2_g18_i1;score=75
scaffold29|size1339158	blastn	match_part	1271013	1271117	75	+	.	ID=scaffold29|size1339158:hsp:6572:3.12.0.12;Parent=scaffold29|size1339158:hit:3700:3.12.0.12;Target=TRINITY_DN7071_c2_g18_i1 100 204 +;Gap=M105
scaffold29|size1339158	blastn	match_part	1271209	1271281	61	+	.	ID=scaffold29|size1339158:hsp:6573:3.12.0.12;Parent=scaffold29|size1339158:hit:3700:3.12.0.12;Target=TRINITY_DN7071_c2_g18_i1 100 172 +;Gap=M73
scaffold29|size1339158	blastn	match_part	1271405	1271518	72	+	.	ID=scaffold29|size1339158:hsp:6574:3.12.0.12;Parent=scaffold29|size1339158:hit:3700:3.12.0.12;Target=TRINITY_DN7071_c2_g18_i1 100 213 +;Gap=M114
scaffold29|size1339158	blastn	match_part	1271550	1271709	101	+	.	ID=scaffold29|size1339158:hsp:6575:3.12.0.12;Parent=scaffold29|size1339158:hit:3700:3.12.0.12;Target=TRINITY_DN7071_c2_g18_i1 56 213 +;Gap=M160
scaffold29|size1339158	blastn	match_part	1271744	1272154	377	+	.	ID=scaffold29|size1339158:hsp:6576:3.12.0.12;Parent=scaffold29|size1339158:hit:3700:3.12.0.12;Target=TRINITY_DN7071_c2_g18_i1 58 469 +;Gap=M411
scaffold29|size1339158	blastn	expressed_sequence_match	1270001	1270201	165	-	.	ID=scaffold29|size1339158:hit:3701:3.12.0.12;Name=TRINITY_DN11202_c0_g1_i1;score=165
scaffold29|size1339158	blastn	match_part	1270001	1270201	165	-	.	ID=scaffold29|size1339158:hsp:6577:3.12.0.12;Parent=scaffold29|size1339158:hit:3701:3.12.0.12;Target=TRINITY_DN11202_c0_g1_i1 1 201 +;Gap=M201
scaffold29|size1339158	blastn	expressed_sequence_match	1270336	1270589	143	-	.	ID=scaffold29|size1339158:hit:3702:3.12.0.12;Name=TRINITY_DN18017_c1_g4_i6;score=143
scaffold29|size1339158	blastn	match_part	1270423	1270589	143	-	.	ID=scaffold29|size1339158:hsp:6578:3.12.0.12;Parent=scaffold29|size1339158:hit:3702:3.12.0.12;Target=TRINITY_DN18017_c1_g4_i6 1 167 +;Gap=M167
scaffold29|size1339158	blastn	match_part	1270336	1270399	64	-	.	ID=scaffold29|size1339158:hsp:6579:3.12.0.12;Parent=scaffold29|size1339158:hit:3702:3.12.0.12;Target=TRINITY_DN18017_c1_g4_i6 166 229 +;Gap=M64
scaffold29|size1339158	blastn	expressed_sequence_match	1270542	1271836	115	+	.	ID=scaffold29|size1339158:hit:3703:3.12.0.12;Name=TRINITY_DN9685_c1_g7_i5;score=115
scaffold29|size1339158	blastn	match_part	1270542	1270656	115	+	.	ID=scaffold29|size1339158:hsp:6580:3.12.0.12;Parent=scaffold29|size1339158:hit:3703:3.12.0.12;Target=TRINITY_DN9685_c1_g7_i5 1 115 +;Gap=M115
scaffold29|size1339158	blastn	match_part	1270977	1271061	79	+	.	ID=scaffold29|size1339158:hsp:6581:3.12.0.12;Parent=scaffold29|size1339158:hit:3703:3.12.0.12;Target=TRINITY_DN9685_c1_g7_i5 360 444 +;Gap=M85
scaffold29|size1339158	blastn	match_part	1271173	1271257	73	+	.	ID=scaffold29|size1339158:hsp:6582:3.12.0.12;Parent=scaffold29|size1339158:hit:3703:3.12.0.12;Target=TRINITY_DN9685_c1_g7_i5 360 444 +;Gap=M85
scaffold29|size1339158	blastn	match_part	1271369	1271453	73	+	.	ID=scaffold29|size1339158:hsp:6583:3.12.0.12;Parent=scaffold29|size1339158:hit:3703:3.12.0.12;Target=TRINITY_DN9685_c1_g7_i5 360 444 +;Gap=M85
scaffold29|size1339158	blastn	match_part	1271594	1271644	45	+	.	ID=scaffold29|size1339158:hsp:6584:3.12.0.12;Parent=scaffold29|size1339158:hit:3703:3.12.0.12;Target=TRINITY_DN9685_c1_g7_i5 394 444 +;Gap=M51
scaffold29|size1339158	blastn	match_part	1271786	1271836	39	+	.	ID=scaffold29|size1339158:hsp:6585:3.12.0.12;Parent=scaffold29|size1339158:hit:3703:3.12.0.12;Target=TRINITY_DN9685_c1_g7_i5 396 446 +;Gap=M51
scaffold29|size1339158	blastn	expressed_sequence_match	1270976	1271834	43	-	.	ID=scaffold29|size1339158:hit:3704:3.12.0.12;Name=TRINITY_DN3690_c0_g9_i1;score=43
scaffold29|size1339158	blastn	match_part	1271786	1271834	43	-	.	ID=scaffold29|size1339158:hsp:6586:3.12.0.12;Parent=scaffold29|size1339158:hit:3704:3.12.0.12;Target=TRINITY_DN3690_c0_g9_i1 6 54 +;Gap=M49
scaffold29|size1339158	blastn	match_part	1271786	1271834	43	-	.	ID=scaffold29|size1339158:hsp:6587:3.12.0.12;Parent=scaffold29|size1339158:hit:3704:3.12.0.12;Target=TRINITY_DN3690_c0_g9_i1 103 151 +;Gap=M49
scaffold29|size1339158	blastn	match_part	1271583	1271656	56	-	.	ID=scaffold29|size1339158:hsp:6588:3.12.0.12;Parent=scaffold29|size1339158:hit:3704:3.12.0.12;Target=TRINITY_DN3690_c0_g9_i1 91 164 +;Gap=M74
scaffold29|size1339158	blastn	match_part	1271583	1271649	55	-	.	ID=scaffold29|size1339158:hsp:6589:3.12.0.12;Parent=scaffold29|size1339158:hit:3704:3.12.0.12;Target=TRINITY_DN3690_c0_g9_i1 1 67 +;Gap=M67
scaffold29|size1339158	blastn	match_part	1271368	1271465	92	-	.	ID=scaffold29|size1339158:hsp:6590:3.12.0.12;Parent=scaffold29|size1339158:hit:3704:3.12.0.12;Target=TRINITY_DN3690_c0_g9_i1 91 188 +;Gap=M98
scaffold29|size1339158	blastn	match_part	1271369	1271458	84	-	.	ID=scaffold29|size1339158:hsp:6591:3.12.0.12;Parent=scaffold29|size1339158:hit:3704:3.12.0.12;Target=TRINITY_DN3690_c0_g9_i1 1 90 +;Gap=M90
scaffold29|size1339158	blastn	match_part	1271172	1271269	92	-	.	ID=scaffold29|size1339158:hsp:6592:3.12.0.12;Parent=scaffold29|size1339158:hit:3704:3.12.0.12;Target=TRINITY_DN3690_c0_g9_i1 91 188 +;Gap=M98
scaffold29|size1339158	blastn	match_part	1271173	1271262	84	-	.	ID=scaffold29|size1339158:hsp:6593:3.12.0.12;Parent=scaffold29|size1339158:hit:3704:3.12.0.12;Target=TRINITY_DN3690_c0_g9_i1 1 90 +;Gap=M90
scaffold29|size1339158	blastn	match_part	1270976	1271073	86	-	.	ID=scaffold29|size1339158:hsp:6594:3.12.0.12;Parent=scaffold29|size1339158:hit:3704:3.12.0.12;Target=TRINITY_DN3690_c0_g9_i1 91 188 +;Gap=M98
scaffold29|size1339158	blastn	match_part	1270977	1271066	78	-	.	ID=scaffold29|size1339158:hsp:6595:3.12.0.12;Parent=scaffold29|size1339158:hit:3704:3.12.0.12;Target=TRINITY_DN3690_c0_g9_i1 1 90 +;Gap=M90
scaffold29|size1339158	blastn	expressed_sequence_match	1269491	1271834	170	+	.	ID=scaffold29|size1339158:hit:3705:3.12.0.12;Name=TRINITY_DN9685_c1_g7_i6;score=170
scaffold29|size1339158	blastn	match_part	1269491	1269666	170	+	.	ID=scaffold29|size1339158:hsp:6596:3.12.0.12;Parent=scaffold29|size1339158:hit:3705:3.12.0.12;Target=TRINITY_DN9685_c1_g7_i6 1 176 +;Gap=M176
scaffold29|size1339158	blastn	match_part	1269798	1270656	757	+	.	ID=scaffold29|size1339158:hsp:6597:3.12.0.12;Parent=scaffold29|size1339158:hit:3705:3.12.0.12;Target=TRINITY_DN9685_c1_g7_i6 191 1049 +;Gap=M859
scaffold29|size1339158	blastn	match_part	1270977	1271070	88	+	.	ID=scaffold29|size1339158:hsp:6598:3.12.0.12;Parent=scaffold29|size1339158:hit:3705:3.12.0.12;Target=TRINITY_DN9685_c1_g7_i6 1294 1387 +;Gap=M94
scaffold29|size1339158	blastn	match_part	1271173	1271266	94	+	.	ID=scaffold29|size1339158:hsp:6599:3.12.0.12;Parent=scaffold29|size1339158:hit:3705:3.12.0.12;Target=TRINITY_DN9685_c1_g7_i6 1294 1387 +;Gap=M94
scaffold29|size1339158	blastn	match_part	1271369	1271462	94	+	.	ID=scaffold29|size1339158:hsp:6600:3.12.0.12;Parent=scaffold29|size1339158:hit:3705:3.12.0.12;Target=TRINITY_DN9685_c1_g7_i6 1294 1387 +;Gap=M94
scaffold29|size1339158	blastn	match_part	1271583	1271649	61	+	.	ID=scaffold29|size1339158:hsp:6601:3.12.0.12;Parent=scaffold29|size1339158:hit:3705:3.12.0.12;Target=TRINITY_DN9685_c1_g7_i6 1317 1383 +;Gap=M67
scaffold29|size1339158	blastn	match_part	1271786	1271834	43	+	.	ID=scaffold29|size1339158:hsp:6602:3.12.0.12;Parent=scaffold29|size1339158:hit:3705:3.12.0.12;Target=TRINITY_DN9685_c1_g7_i6 1330 1378 +;Gap=M49
scaffold29|size1339158	blastn	expressed_sequence_match	1269898	1270589	573	-	.	ID=scaffold29|size1339158:hit:3706:3.12.0.12;Name=TRINITY_DN18017_c1_g4_i7;score=573
scaffold29|size1339158	blastn	match_part	1269898	1270589	573	-	.	ID=scaffold29|size1339158:hsp:6603:3.12.0.12;Parent=scaffold29|size1339158:hit:3706:3.12.0.12;Target=TRINITY_DN18017_c1_g4_i7 1 686 +;Gap=M692
scaffold29|size1339158	blastn	expressed_sequence_match	1270001	1270276	252	-	.	ID=scaffold29|size1339158:hit:3707:3.12.0.12;Name=TRINITY_DN11202_c0_g1_i2;score=252
scaffold29|size1339158	blastn	match_part	1270001	1270276	252	-	.	ID=scaffold29|size1339158:hsp:6604:3.12.0.12;Parent=scaffold29|size1339158:hit:3707:3.12.0.12;Target=TRINITY_DN11202_c0_g1_i2 1 276 +;Gap=M276
scaffold29|size1339158	blastn	expressed_sequence_match	1271013	1271900	75	+	.	ID=scaffold29|size1339158:hit:3708:3.12.0.12;Name=TRINITY_DN7071_c2_g3_i1;score=75
scaffold29|size1339158	blastn	match_part	1271013	1271117	75	+	.	ID=scaffold29|size1339158:hsp:6605:3.12.0.12;Parent=scaffold29|size1339158:hit:3708:3.12.0.12;Target=TRINITY_DN7071_c2_g3_i1 141 245 +;Gap=M105
scaffold29|size1339158	blastn	match_part	1271209	1271281	55	+	.	ID=scaffold29|size1339158:hsp:6606:3.12.0.12;Parent=scaffold29|size1339158:hit:3708:3.12.0.12;Target=TRINITY_DN7071_c2_g3_i1 141 213 +;Gap=M73
scaffold29|size1339158	blastn	match_part	1271405	1271518	72	+	.	ID=scaffold29|size1339158:hsp:6607:3.12.0.12;Parent=scaffold29|size1339158:hit:3708:3.12.0.12;Target=TRINITY_DN7071_c2_g3_i1 141 254 +;Gap=M114
scaffold29|size1339158	blastn	match_part	1271460	1271709	145	+	.	ID=scaffold29|size1339158:hsp:6608:3.12.0.12;Parent=scaffold29|size1339158:hit:3708:3.12.0.12;Target=TRINITY_DN7071_c2_g3_i1 6 254 +;Gap=M250
scaffold29|size1339158	blastn	match_part	1271646	1271900	203	+	.	ID=scaffold29|size1339158:hsp:6609:3.12.0.12;Parent=scaffold29|size1339158:hit:3708:3.12.0.12;Target=TRINITY_DN7071_c2_g3_i1 1 256 +;Gap=M255
scaffold29|size1339158	blastn	expressed_sequence_match	1271013	1271834	56	+	.	ID=scaffold29|size1339158:hit:3709:3.12.0.12;Name=TRINITY_DN6263_c0_g1_i1;score=56
scaffold29|size1339158	blastn	match_part	1271013	1271068	56	+	.	ID=scaffold29|size1339158:hsp:6610:3.12.0.12;Parent=scaffold29|size1339158:hit:3709:3.12.0.12;Target=TRINITY_DN6263_c0_g1_i1 153 208 +;Gap=M56
scaffold29|size1339158	blastn	match_part	1271209	1271264	56	+	.	ID=scaffold29|size1339158:hsp:6611:3.12.0.12;Parent=scaffold29|size1339158:hit:3709:3.12.0.12;Target=TRINITY_DN6263_c0_g1_i1 153 208 +;Gap=M56
scaffold29|size1339158	blastn	match_part	1271247	1271333	51	+	.	ID=scaffold29|size1339158:hsp:6612:3.12.0.12;Parent=scaffold29|size1339158:hit:3709:3.12.0.12;Target=TRINITY_DN6263_c0_g1_i1 1 87 +;Gap=M87
scaffold29|size1339158	blastn	match_part	1271405	1271460	56	+	.	ID=scaffold29|size1339158:hsp:6613:3.12.0.12;Parent=scaffold29|size1339158:hit:3709:3.12.0.12;Target=TRINITY_DN6263_c0_g1_i1 153 208 +;Gap=M56
scaffold29|size1339158	blastn	match_part	1271443	1271649	144	+	.	ID=scaffold29|size1339158:hsp:6614:3.12.0.12;Parent=scaffold29|size1339158:hit:3709:3.12.0.12;Target=TRINITY_DN6263_c0_g1_i1 1 206 +;Gap=M207
scaffold29|size1339158	blastn	match_part	1271634	1271834	177	+	.	ID=scaffold29|size1339158:hsp:6615:3.12.0.12;Parent=scaffold29|size1339158:hit:3709:3.12.0.12;Target=TRINITY_DN6263_c0_g1_i1 1 201 +;Gap=M201
scaffold29|size1339158	blastn	expressed_sequence_match	1270976	1271834	43	-	.	ID=scaffold29|size1339158:hit:3710:3.12.0.12;Name=TRINITY_DN7886_c1_g46_i1;score=43
scaffold29|size1339158	blastn	match_part	1271786	1271834	43	-	.	ID=scaffold29|size1339158:hsp:6616:3.12.0.12;Parent=scaffold29|size1339158:hit:3710:3.12.0.12;Target=TRINITY_DN7886_c1_g46_i1 9 57 +;Gap=M49
scaffold29|size1339158	blastn	match_part	1271583	1271649	61	-	.	ID=scaffold29|size1339158:hsp:6617:3.12.0.12;Parent=scaffold29|size1339158:hit:3710:3.12.0.12;Target=TRINITY_DN7886_c1_g46_i1 4 70 +;Gap=M67
scaffold29|size1339158	blastn	match_part	1271583	1271649	55	-	.	ID=scaffold29|size1339158:hsp:6618:3.12.0.12;Parent=scaffold29|size1339158:hit:3710:3.12.0.12;Target=TRINITY_DN7886_c1_g46_i1 98 164 +;Gap=M67
scaffold29|size1339158	blastn	match_part	1271387	1271462	70	-	.	ID=scaffold29|size1339158:hsp:6619:3.12.0.12;Parent=scaffold29|size1339158:hit:3710:3.12.0.12;Target=TRINITY_DN7886_c1_g46_i1 94 169 +;Gap=M76
scaffold29|size1339158	blastn	match_part	1271368	1271461	94	-	.	ID=scaffold29|size1339158:hsp:6620:3.12.0.12;Parent=scaffold29|size1339158:hit:3710:3.12.0.12;Target=TRINITY_DN7886_c1_g46_i1 1 94 +;Gap=M94
scaffold29|size1339158	blastn	match_part	1271191	1271266	70	-	.	ID=scaffold29|size1339158:hsp:6621:3.12.0.12;Parent=scaffold29|size1339158:hit:3710:3.12.0.12;Target=TRINITY_DN7886_c1_g46_i1 94 169 +;Gap=M76
scaffold29|size1339158	blastn	match_part	1271172	1271265	94	-	.	ID=scaffold29|size1339158:hsp:6622:3.12.0.12;Parent=scaffold29|size1339158:hit:3710:3.12.0.12;Target=TRINITY_DN7886_c1_g46_i1 1 94 +;Gap=M94
scaffold29|size1339158	blastn	match_part	1270995	1271070	64	-	.	ID=scaffold29|size1339158:hsp:6623:3.12.0.12;Parent=scaffold29|size1339158:hit:3710:3.12.0.12;Target=TRINITY_DN7886_c1_g46_i1 94 169 +;Gap=M76
scaffold29|size1339158	blastn	match_part	1270976	1271069	88	-	.	ID=scaffold29|size1339158:hsp:6624:3.12.0.12;Parent=scaffold29|size1339158:hit:3710:3.12.0.12;Target=TRINITY_DN7886_c1_g46_i1 1 94 +;Gap=M94
scaffold29|size1339158	blastn	expressed_sequence_match	1270976	1271834	43	-	.	ID=scaffold29|size1339158:hit:3711:3.12.0.12;Name=TRINITY_DN3690_c0_g10_i1;score=43
scaffold29|size1339158	blastn	match_part	1271786	1271834	43	-	.	ID=scaffold29|size1339158:hsp:6625:3.12.0.12;Parent=scaffold29|size1339158:hit:3711:3.12.0.12;Target=TRINITY_DN3690_c0_g10_i1 84 132 +;Gap=M49
scaffold29|size1339158	blastn	match_part	1271786	1271820	35	-	.	ID=scaffold29|size1339158:hsp:6626:3.12.0.12;Parent=scaffold29|size1339158:hit:3711:3.12.0.12;Target=TRINITY_DN3690_c0_g10_i1 1 35 +;Gap=M35
scaffold29|size1339158	blastn	match_part	1271583	1271649	55	-	.	ID=scaffold29|size1339158:hsp:6627:3.12.0.12;Parent=scaffold29|size1339158:hit:3711:3.12.0.12;Target=TRINITY_DN3690_c0_g10_i1 79 145 +;Gap=M67
scaffold29|size1339158	blastn	match_part	1271583	1271630	42	-	.	ID=scaffold29|size1339158:hsp:6628:3.12.0.12;Parent=scaffold29|size1339158:hit:3711:3.12.0.12;Target=TRINITY_DN3690_c0_g10_i1 1 48 +;Gap=M48
scaffold29|size1339158	blastn	match_part	1271368	1271462	89	-	.	ID=scaffold29|size1339158:hsp:6629:3.12.0.12;Parent=scaffold29|size1339158:hit:3711:3.12.0.12;Target=TRINITY_DN3690_c0_g10_i1 75 169 +;Gap=M95
scaffold29|size1339158	blastn	match_part	1271368	1271439	72	-	.	ID=scaffold29|size1339158:hsp:6630:3.12.0.12;Parent=scaffold29|size1339158:hit:3711:3.12.0.12;Target=TRINITY_DN3690_c0_g10_i1 1 72 +;Gap=M72
scaffold29|size1339158	blastn	match_part	1271172	1271266	89	-	.	ID=scaffold29|size1339158:hsp:6631:3.12.0.12;Parent=scaffold29|size1339158:hit:3711:3.12.0.12;Target=TRINITY_DN3690_c0_g10_i1 75 169 +;Gap=M95
scaffold29|size1339158	blastn	match_part	1271172	1271243	72	-	.	ID=scaffold29|size1339158:hsp:6632:3.12.0.12;Parent=scaffold29|size1339158:hit:3711:3.12.0.12;Target=TRINITY_DN3690_c0_g10_i1 1 72 +;Gap=M72
scaffold29|size1339158	blastn	match_part	1270976	1271070	83	-	.	ID=scaffold29|size1339158:hsp:6633:3.12.0.12;Parent=scaffold29|size1339158:hit:3711:3.12.0.12;Target=TRINITY_DN3690_c0_g10_i1 75 169 +;Gap=M95
scaffold29|size1339158	blastn	match_part	1270976	1271047	66	-	.	ID=scaffold29|size1339158:hsp:6634:3.12.0.12;Parent=scaffold29|size1339158:hit:3711:3.12.0.12;Target=TRINITY_DN3690_c0_g10_i1 1 72 +;Gap=M72
scaffold29|size1339158	blastn	expressed_sequence_match	1270976	1271834	43	-	.	ID=scaffold29|size1339158:hit:3712:3.12.0.12;Name=TRINITY_DN18017_c0_g1_i1;score=43
scaffold29|size1339158	blastn	match_part	1271786	1271834	43	-	.	ID=scaffold29|size1339158:hsp:6635:3.12.0.12;Parent=scaffold29|size1339158:hit:3712:3.12.0.12;Target=TRINITY_DN18017_c0_g1_i1 67 115 +;Gap=M49
scaffold29|size1339158	blastn	match_part	1271793	1271834	36	-	.	ID=scaffold29|size1339158:hsp:6636:3.12.0.12;Parent=scaffold29|size1339158:hit:3712:3.12.0.12;Target=TRINITY_DN18017_c0_g1_i1 161 202 +;Gap=M42
scaffold29|size1339158	blastn	match_part	1271603	1271649	47	-	.	ID=scaffold29|size1339158:hsp:6637:3.12.0.12;Parent=scaffold29|size1339158:hit:3712:3.12.0.12;Target=TRINITY_DN18017_c0_g1_i1 156 202 +;Gap=M47
scaffold29|size1339158	blastn	match_part	1271583	1271648	54	-	.	ID=scaffold29|size1339158:hsp:6638:3.12.0.12;Parent=scaffold29|size1339158:hit:3712:3.12.0.12;Target=TRINITY_DN18017_c0_g1_i1 63 128 +;Gap=M66
scaffold29|size1339158	blastn	match_part	1271583	1271616	34	-	.	ID=scaffold29|size1339158:hsp:6639:3.12.0.12;Parent=scaffold29|size1339158:hit:3712:3.12.0.12;Target=TRINITY_DN18017_c0_g1_i1 1 34 +;Gap=M34
scaffold29|size1339158	blastn	match_part	1271412	1271462	51	-	.	ID=scaffold29|size1339158:hsp:6640:3.12.0.12;Parent=scaffold29|size1339158:hit:3712:3.12.0.12;Target=TRINITY_DN18017_c0_g1_i1 152 202 +;Gap=M51
scaffold29|size1339158	blastn	match_part	1271368	1271457	84	-	.	ID=scaffold29|size1339158:hsp:6641:3.12.0.12;Parent=scaffold29|size1339158:hit:3712:3.12.0.12;Target=TRINITY_DN18017_c0_g1_i1 63 152 +;Gap=M90
scaffold29|size1339158	blastn	match_part	1271368	1271425	52	-	.	ID=scaffold29|size1339158:hsp:6642:3.12.0.12;Parent=scaffold29|size1339158:hit:3712:3.12.0.12;Target=TRINITY_DN18017_c0_g1_i1 1 58 +;Gap=M58
scaffold29|size1339158	blastn	match_part	1271216	1271266	51	-	.	ID=scaffold29|size1339158:hsp:6643:3.12.0.12;Parent=scaffold29|size1339158:hit:3712:3.12.0.12;Target=TRINITY_DN18017_c0_g1_i1 152 202 +;Gap=M51
scaffold29|size1339158	blastn	match_part	1271172	1271261	84	-	.	ID=scaffold29|size1339158:hsp:6644:3.12.0.12;Parent=scaffold29|size1339158:hit:3712:3.12.0.12;Target=TRINITY_DN18017_c0_g1_i1 63 152 +;Gap=M90
scaffold29|size1339158	blastn	match_part	1271172	1271229	52	-	.	ID=scaffold29|size1339158:hsp:6645:3.12.0.12;Parent=scaffold29|size1339158:hit:3712:3.12.0.12;Target=TRINITY_DN18017_c0_g1_i1 1 58 +;Gap=M58
scaffold29|size1339158	blastn	match_part	1271020	1271070	51	-	.	ID=scaffold29|size1339158:hsp:6646:3.12.0.12;Parent=scaffold29|size1339158:hit:3712:3.12.0.12;Target=TRINITY_DN18017_c0_g1_i1 152 202 +;Gap=M51
scaffold29|size1339158	blastn	match_part	1270976	1271065	78	-	.	ID=scaffold29|size1339158:hsp:6647:3.12.0.12;Parent=scaffold29|size1339158:hit:3712:3.12.0.12;Target=TRINITY_DN18017_c0_g1_i1 63 152 +;Gap=M90
scaffold29|size1339158	blastn	match_part	1270976	1271033	46	-	.	ID=scaffold29|size1339158:hsp:6648:3.12.0.12;Parent=scaffold29|size1339158:hit:3712:3.12.0.12;Target=TRINITY_DN18017_c0_g1_i1 1 58 +;Gap=M58
scaffold29|size1339158	blastn	expressed_sequence_match	1270328	1270656	299	+	.	ID=scaffold29|size1339158:hit:3713:3.12.0.12;Name=TRINITY_DN9685_c1_g12_i1;score=299
scaffold29|size1339158	blastn	match_part	1270328	1270656	299	+	.	ID=scaffold29|size1339158:hsp:6649:3.12.0.12;Parent=scaffold29|size1339158:hit:3713:3.12.0.12;Target=TRINITY_DN9685_c1_g12_i1 1 329 +;Gap=M329
scaffold29|size1339158	blastn	expressed_sequence_match	1271011	1271900	115	+	.	ID=scaffold29|size1339158:hit:3714:3.12.0.12;Name=TRINITY_DN7071_c2_g3_i2;score=115
scaffold29|size1339158	blastn	match_part	1271011	1271137	115	+	.	ID=scaffold29|size1339158:hsp:6650:3.12.0.12;Parent=scaffold29|size1339158:hit:3714:3.12.0.12;Target=TRINITY_DN7071_c2_g3_i2 21 147 +;Gap=M127
scaffold29|size1339158	blastn	match_part	1271013	1271117	75	+	.	ID=scaffold29|size1339158:hsp:6651:3.12.0.12;Parent=scaffold29|size1339158:hit:3714:3.12.0.12;Target=TRINITY_DN7071_c2_g3_i2 213 317 +;Gap=M105
scaffold29|size1339158	blastn	match_part	1271197	1271333	113	+	.	ID=scaffold29|size1339158:hsp:6652:3.12.0.12;Parent=scaffold29|size1339158:hit:3714:3.12.0.12;Target=TRINITY_DN7071_c2_g3_i2 11 147 +;Gap=M137
scaffold29|size1339158	blastn	match_part	1271209	1271281	55	+	.	ID=scaffold29|size1339158:hsp:6653:3.12.0.12;Parent=scaffold29|size1339158:hit:3714:3.12.0.12;Target=TRINITY_DN7071_c2_g3_i2 213 285 +;Gap=M73
scaffold29|size1339158	blastn	match_part	1271393	1271709	236	+	.	ID=scaffold29|size1339158:hsp:6654:3.12.0.12;Parent=scaffold29|size1339158:hit:3714:3.12.0.12;Target=TRINITY_DN7071_c2_g3_i2 11 326 +;Gap=M317
scaffold29|size1339158	blastn	match_part	1271405	1271518	72	+	.	ID=scaffold29|size1339158:hsp:6655:3.12.0.12;Parent=scaffold29|size1339158:hit:3714:3.12.0.12;Target=TRINITY_DN7071_c2_g3_i2 213 326 +;Gap=M114
scaffold29|size1339158	blastn	match_part	1271584	1271900	259	+	.	ID=scaffold29|size1339158:hsp:6656:3.12.0.12;Parent=scaffold29|size1339158:hit:3714:3.12.0.12;Target=TRINITY_DN7071_c2_g3_i2 11 328 +;Gap=M317
scaffold29|size1339158	blastn	match_part	1271764	1271898	65	+	.	ID=scaffold29|size1339158:hsp:6657:3.12.0.12;Parent=scaffold29|size1339158:hit:3714:3.12.0.12;Target=TRINITY_DN7071_c2_g3_i2 1 136 +;Gap=M135
scaffold29|size1339158	blastn	expressed_sequence_match	1270970	1271857	53	+	.	ID=scaffold29|size1339158:hit:3715:3.12.0.12;Name=TRINITY_DN7315_c0_g1_i1;score=53
scaffold29|size1339158	blastn	match_part	1270970	1271034	53	+	.	ID=scaffold29|size1339158:hsp:6658:3.12.0.12;Parent=scaffold29|size1339158:hit:3715:3.12.0.12;Target=TRINITY_DN7315_c0_g1_i1 216 280 +;Gap=M65
scaffold29|size1339158	blastn	match_part	1270976	1271230	195	+	.	ID=scaffold29|size1339158:hsp:6659:3.12.0.12;Parent=scaffold29|size1339158:hit:3715:3.12.0.12;Target=TRINITY_DN7315_c0_g1_i1 26 280 +;Gap=M255
scaffold29|size1339158	blastn	match_part	1271172	1271426	201	+	.	ID=scaffold29|size1339158:hsp:6660:3.12.0.12;Parent=scaffold29|size1339158:hit:3715:3.12.0.12;Target=TRINITY_DN7315_c0_g1_i1 26 280 +;Gap=M255
scaffold29|size1339158	blastn	match_part	1271368	1271529	126	+	.	ID=scaffold29|size1339158:hsp:6661:3.12.0.12;Parent=scaffold29|size1339158:hit:3715:3.12.0.12;Target=TRINITY_DN7315_c0_g1_i1 26 187 +;Gap=M162
scaffold29|size1339158	blastn	match_part	1271594	1271720	97	+	.	ID=scaffold29|size1339158:hsp:6662:3.12.0.12;Parent=scaffold29|size1339158:hit:3715:3.12.0.12;Target=TRINITY_DN7315_c0_g1_i1 61 187 +;Gap=M127
scaffold29|size1339158	blastn	match_part	1271786	1271857	44	+	.	ID=scaffold29|size1339158:hsp:6663:3.12.0.12;Parent=scaffold29|size1339158:hit:3715:3.12.0.12;Target=TRINITY_DN7315_c0_g1_i1 63 135 +;Gap=M72
scaffold29|size1339158	blastn	expressed_sequence_match	1270976	1271834	43	-	.	ID=scaffold29|size1339158:hit:3716:3.12.0.12;Name=TRINITY_DN3690_c0_g1_i1;score=43
scaffold29|size1339158	blastn	match_part	1271786	1271834	43	-	.	ID=scaffold29|size1339158:hsp:6664:3.12.0.12;Parent=scaffold29|size1339158:hit:3716:3.12.0.12;Target=TRINITY_DN3690_c0_g1_i1 26 74 +;Gap=M49
scaffold29|size1339158	blastn	match_part	1271786	1271834	43	-	.	ID=scaffold29|size1339158:hsp:6665:3.12.0.12;Parent=scaffold29|size1339158:hit:3716:3.12.0.12;Target=TRINITY_DN3690_c0_g1_i1 123 171 +;Gap=M49
scaffold29|size1339158	blastn	match_part	1271583	1271653	65	-	.	ID=scaffold29|size1339158:hsp:6666:3.12.0.12;Parent=scaffold29|size1339158:hit:3716:3.12.0.12;Target=TRINITY_DN3690_c0_g1_i1 17 87 +;Gap=M71
scaffold29|size1339158	blastn	match_part	1271583	1271649	55	-	.	ID=scaffold29|size1339158:hsp:6667:3.12.0.12;Parent=scaffold29|size1339158:hit:3716:3.12.0.12;Target=TRINITY_DN3690_c0_g1_i1 118 184 +;Gap=M67
scaffold29|size1339158	blastn	match_part	1271369	1271462	88	-	.	ID=scaffold29|size1339158:hsp:6668:3.12.0.12;Parent=scaffold29|size1339158:hit:3716:3.12.0.12;Target=TRINITY_DN3690_c0_g1_i1 114 207 +;Gap=M94
scaffold29|size1339158	blastn	match_part	1271368	1271458	91	-	.	ID=scaffold29|size1339158:hsp:6669:3.12.0.12;Parent=scaffold29|size1339158:hit:3716:3.12.0.12;Target=TRINITY_DN3690_c0_g1_i1 21 111 +;Gap=M91
scaffold29|size1339158	blastn	match_part	1271173	1271266	88	-	.	ID=scaffold29|size1339158:hsp:6670:3.12.0.12;Parent=scaffold29|size1339158:hit:3716:3.12.0.12;Target=TRINITY_DN3690_c0_g1_i1 114 207 +;Gap=M94
scaffold29|size1339158	blastn	match_part	1271172	1271262	91	-	.	ID=scaffold29|size1339158:hsp:6671:3.12.0.12;Parent=scaffold29|size1339158:hit:3716:3.12.0.12;Target=TRINITY_DN3690_c0_g1_i1 21 111 +;Gap=M91
scaffold29|size1339158	blastn	match_part	1270977	1271070	82	-	.	ID=scaffold29|size1339158:hsp:6672:3.12.0.12;Parent=scaffold29|size1339158:hit:3716:3.12.0.12;Target=TRINITY_DN3690_c0_g1_i1 114 207 +;Gap=M94
scaffold29|size1339158	blastn	match_part	1270976	1271066	85	-	.	ID=scaffold29|size1339158:hsp:6673:3.12.0.12;Parent=scaffold29|size1339158:hit:3716:3.12.0.12;Target=TRINITY_DN3690_c0_g1_i1 21 111 +;Gap=M91
scaffold29|size1339158	blastn	expressed_sequence_match	1270977	1271834	43	-	.	ID=scaffold29|size1339158:hit:3717:3.12.0.12;Name=TRINITY_DN3690_c0_g11_i1;score=43
scaffold29|size1339158	blastn	match_part	1271786	1271834	43	-	.	ID=scaffold29|size1339158:hsp:6674:3.12.0.12;Parent=scaffold29|size1339158:hit:3717:3.12.0.12;Target=TRINITY_DN3690_c0_g11_i1 87 135 +;Gap=M49
scaffold29|size1339158	blastn	match_part	1271744	1271820	59	-	.	ID=scaffold29|size1339158:hsp:6675:3.12.0.12;Parent=scaffold29|size1339158:hit:3717:3.12.0.12;Target=TRINITY_DN3690_c0_g11_i1 1 77 +;Gap=M77
scaffold29|size1339158	blastn	match_part	1271583	1271653	65	-	.	ID=scaffold29|size1339158:hsp:6676:3.12.0.12;Parent=scaffold29|size1339158:hit:3717:3.12.0.12;Target=TRINITY_DN3690_c0_g11_i1 78 148 +;Gap=M71
scaffold29|size1339158	blastn	match_part	1271551	1271630	51	-	.	ID=scaffold29|size1339158:hsp:6677:3.12.0.12;Parent=scaffold29|size1339158:hit:3717:3.12.0.12;Target=TRINITY_DN3690_c0_g11_i1 1 78 +;Gap=M80
scaffold29|size1339158	blastn	match_part	1271369	1271458	90	-	.	ID=scaffold29|size1339158:hsp:6678:3.12.0.12;Parent=scaffold29|size1339158:hit:3717:3.12.0.12;Target=TRINITY_DN3690_c0_g11_i1 82 171 +;Gap=M90
scaffold29|size1339158	blastn	match_part	1271393	1271439	41	-	.	ID=scaffold29|size1339158:hsp:6679:3.12.0.12;Parent=scaffold29|size1339158:hit:3717:3.12.0.12;Target=TRINITY_DN3690_c0_g11_i1 1 47 +;Gap=M47
scaffold29|size1339158	blastn	match_part	1271173	1271262	90	-	.	ID=scaffold29|size1339158:hsp:6680:3.12.0.12;Parent=scaffold29|size1339158:hit:3717:3.12.0.12;Target=TRINITY_DN3690_c0_g11_i1 82 171 +;Gap=M90
scaffold29|size1339158	blastn	match_part	1271197	1271243	41	-	.	ID=scaffold29|size1339158:hsp:6681:3.12.0.12;Parent=scaffold29|size1339158:hit:3717:3.12.0.12;Target=TRINITY_DN3690_c0_g11_i1 1 47 +;Gap=M47
scaffold29|size1339158	blastn	match_part	1270977	1271066	84	-	.	ID=scaffold29|size1339158:hsp:6682:3.12.0.12;Parent=scaffold29|size1339158:hit:3717:3.12.0.12;Target=TRINITY_DN3690_c0_g11_i1 82 171 +;Gap=M90
scaffold29|size1339158	blastn	match_part	1271011	1271047	37	-	.	ID=scaffold29|size1339158:hsp:6683:3.12.0.12;Parent=scaffold29|size1339158:hit:3717:3.12.0.12;Target=TRINITY_DN3690_c0_g11_i1 1 37 +;Gap=M37
scaffold29|size1339158	blastn	expressed_sequence_match	1270976	1271834	43	-	.	ID=scaffold29|size1339158:hit:3718:3.12.0.12;Name=TRINITY_DN7886_c1_g48_i1;score=43
scaffold29|size1339158	blastn	match_part	1271786	1271834	43	-	.	ID=scaffold29|size1339158:hsp:6684:3.12.0.12;Parent=scaffold29|size1339158:hit:3718:3.12.0.12;Target=TRINITY_DN7886_c1_g48_i1 31 79 +;Gap=M49
scaffold29|size1339158	blastn	match_part	1271583	1271649	61	-	.	ID=scaffold29|size1339158:hsp:6685:3.12.0.12;Parent=scaffold29|size1339158:hit:3718:3.12.0.12;Target=TRINITY_DN7886_c1_g48_i1 26 92 +;Gap=M67
scaffold29|size1339158	blastn	match_part	1271608	1271649	42	-	.	ID=scaffold29|size1339158:hsp:6686:3.12.0.12;Parent=scaffold29|size1339158:hit:3718:3.12.0.12;Target=TRINITY_DN7886_c1_g48_i1 119 160 +;Gap=M42
scaffold29|size1339158	blastn	match_part	1271368	1271462	89	-	.	ID=scaffold29|size1339158:hsp:6687:3.12.0.12;Parent=scaffold29|size1339158:hit:3718:3.12.0.12;Target=TRINITY_DN7886_c1_g48_i1 22 116 +;Gap=M95
scaffold29|size1339158	blastn	match_part	1271417	1271461	45	-	.	ID=scaffold29|size1339158:hsp:6688:3.12.0.12;Parent=scaffold29|size1339158:hit:3718:3.12.0.12;Target=TRINITY_DN7886_c1_g48_i1 116 160 +;Gap=M45
scaffold29|size1339158	blastn	match_part	1271172	1271266	89	-	.	ID=scaffold29|size1339158:hsp:6689:3.12.0.12;Parent=scaffold29|size1339158:hit:3718:3.12.0.12;Target=TRINITY_DN7886_c1_g48_i1 22 116 +;Gap=M95
scaffold29|size1339158	blastn	match_part	1271221	1271265	45	-	.	ID=scaffold29|size1339158:hsp:6690:3.12.0.12;Parent=scaffold29|size1339158:hit:3718:3.12.0.12;Target=TRINITY_DN7886_c1_g48_i1 116 160 +;Gap=M45
scaffold29|size1339158	blastn	match_part	1270976	1271070	83	-	.	ID=scaffold29|size1339158:hsp:6691:3.12.0.12;Parent=scaffold29|size1339158:hit:3718:3.12.0.12;Target=TRINITY_DN7886_c1_g48_i1 22 116 +;Gap=M95
scaffold29|size1339158	blastn	match_part	1271025	1271069	45	-	.	ID=scaffold29|size1339158:hsp:6692:3.12.0.12;Parent=scaffold29|size1339158:hit:3718:3.12.0.12;Target=TRINITY_DN7886_c1_g48_i1 116 160 +;Gap=M45
scaffold29|size1339158	blastn	expressed_sequence_match	1270970	1271834	87	+	.	ID=scaffold29|size1339158:hit:3719:3.12.0.12;Name=TRINITY_DN6263_c0_g2_i1;score=87
scaffold29|size1339158	blastn	match_part	1270970	1271068	87	+	.	ID=scaffold29|size1339158:hsp:6693:3.12.0.12;Parent=scaffold29|size1339158:hit:3719:3.12.0.12;Target=TRINITY_DN6263_c0_g2_i1 90 188 +;Gap=M99
scaffold29|size1339158	blastn	match_part	1271154	1271264	87	+	.	ID=scaffold29|size1339158:hsp:6694:3.12.0.12;Parent=scaffold29|size1339158:hit:3719:3.12.0.12;Target=TRINITY_DN6263_c0_g2_i1 78 188 +;Gap=M111
scaffold29|size1339158	blastn	match_part	1271294	1271334	35	+	.	ID=scaffold29|size1339158:hsp:6695:3.12.0.12;Parent=scaffold29|size1339158:hit:3719:3.12.0.12;Target=TRINITY_DN6263_c0_g2_i1 17 57 +;Gap=M41
scaffold29|size1339158	blastn	match_part	1271350	1271460	87	+	.	ID=scaffold29|size1339158:hsp:6696:3.12.0.12;Parent=scaffold29|size1339158:hit:3719:3.12.0.12;Target=TRINITY_DN6263_c0_g2_i1 78 188 +;Gap=M111
scaffold29|size1339158	blastn	match_part	1271474	1271573	60	+	.	ID=scaffold29|size1339158:hsp:6697:3.12.0.12;Parent=scaffold29|size1339158:hit:3719:3.12.0.12;Target=TRINITY_DN6263_c0_g2_i1 1 101 +;Gap=M100
scaffold29|size1339158	blastn	match_part	1271548	1271582	35	+	.	ID=scaffold29|size1339158:hsp:6698:3.12.0.12;Parent=scaffold29|size1339158:hit:3719:3.12.0.12;Target=TRINITY_DN6263_c0_g2_i1 187 221 +;Gap=M35
scaffold29|size1339158	blastn	match_part	1271597	1271649	53	+	.	ID=scaffold29|size1339158:hsp:6699:3.12.0.12;Parent=scaffold29|size1339158:hit:3719:3.12.0.12;Target=TRINITY_DN6263_c0_g2_i1 134 186 +;Gap=M53
scaffold29|size1339158	blastn	match_part	1271665	1271765	53	+	.	ID=scaffold29|size1339158:hsp:6700:3.12.0.12;Parent=scaffold29|size1339158:hit:3719:3.12.0.12;Target=TRINITY_DN6263_c0_g2_i1 1 101 +;Gap=M101
scaffold29|size1339158	blastn	match_part	1271744	1271800	51	+	.	ID=scaffold29|size1339158:hsp:6701:3.12.0.12;Parent=scaffold29|size1339158:hit:3719:3.12.0.12;Target=TRINITY_DN6263_c0_g2_i1 191 247 +;Gap=M57
scaffold29|size1339158	blastn	match_part	1271787	1271834	42	+	.	ID=scaffold29|size1339158:hsp:6702:3.12.0.12;Parent=scaffold29|size1339158:hit:3719:3.12.0.12;Target=TRINITY_DN6263_c0_g2_i1 134 181 +;Gap=M48
scaffold29|size1339158	blastn	expressed_sequence_match	1270976	1271834	43	-	.	ID=scaffold29|size1339158:hit:3720:3.12.0.12;Name=TRINITY_DN18017_c0_g1_i2;score=43
scaffold29|size1339158	blastn	match_part	1271786	1271834	43	-	.	ID=scaffold29|size1339158:hsp:6703:3.12.0.12;Parent=scaffold29|size1339158:hit:3720:3.12.0.12;Target=TRINITY_DN18017_c0_g1_i2 78 126 +;Gap=M49
scaffold29|size1339158	blastn	match_part	1271786	1271817	32	-	.	ID=scaffold29|size1339158:hsp:6704:3.12.0.12;Parent=scaffold29|size1339158:hit:3720:3.12.0.12;Target=TRINITY_DN18017_c0_g1_i2 1 32 +;Gap=M32
scaffold29|size1339158	blastn	match_part	1271583	1271652	64	-	.	ID=scaffold29|size1339158:hsp:6705:3.12.0.12;Parent=scaffold29|size1339158:hit:3720:3.12.0.12;Target=TRINITY_DN18017_c0_g1_i2 70 139 +;Gap=M70
scaffold29|size1339158	blastn	match_part	1271583	1271627	39	-	.	ID=scaffold29|size1339158:hsp:6706:3.12.0.12;Parent=scaffold29|size1339158:hit:3720:3.12.0.12;Target=TRINITY_DN18017_c0_g1_i2 1 45 +;Gap=M45
scaffold29|size1339158	blastn	match_part	1271368	1271458	79	-	.	ID=scaffold29|size1339158:hsp:6707:3.12.0.12;Parent=scaffold29|size1339158:hit:3720:3.12.0.12;Target=TRINITY_DN18017_c0_g1_i2 73 163 +;Gap=M91
scaffold29|size1339158	blastn	match_part	1271369	1271436	68	-	.	ID=scaffold29|size1339158:hsp:6708:3.12.0.12;Parent=scaffold29|size1339158:hit:3720:3.12.0.12;Target=TRINITY_DN18017_c0_g1_i2 1 68 +;Gap=M68
scaffold29|size1339158	blastn	match_part	1271172	1271262	79	-	.	ID=scaffold29|size1339158:hsp:6709:3.12.0.12;Parent=scaffold29|size1339158:hit:3720:3.12.0.12;Target=TRINITY_DN18017_c0_g1_i2 73 163 +;Gap=M91
scaffold29|size1339158	blastn	match_part	1271173	1271240	68	-	.	ID=scaffold29|size1339158:hsp:6710:3.12.0.12;Parent=scaffold29|size1339158:hit:3720:3.12.0.12;Target=TRINITY_DN18017_c0_g1_i2 1 68 +;Gap=M68
scaffold29|size1339158	blastn	match_part	1270976	1271066	73	-	.	ID=scaffold29|size1339158:hsp:6711:3.12.0.12;Parent=scaffold29|size1339158:hit:3720:3.12.0.12;Target=TRINITY_DN18017_c0_g1_i2 73 163 +;Gap=M91
scaffold29|size1339158	blastn	match_part	1270977	1271044	62	-	.	ID=scaffold29|size1339158:hsp:6712:3.12.0.12;Parent=scaffold29|size1339158:hit:3720:3.12.0.12;Target=TRINITY_DN18017_c0_g1_i2 1 68 +;Gap=M68
scaffold29|size1339158	blastn	expressed_sequence_match	1269219	1269638	408	+	.	ID=scaffold29|size1339158:hit:3721:3.12.0.12;Name=TRINITY_DN9685_c1_g13_i1;score=408
scaffold29|size1339158	blastn	match_part	1269219	1269638	408	+	.	ID=scaffold29|size1339158:hsp:6713:3.12.0.12;Parent=scaffold29|size1339158:hit:3721:3.12.0.12;Target=TRINITY_DN9685_c1_g13_i1 1 420 +;Gap=M420
scaffold29|size1339158	blastn	expressed_sequence_match	1270976	1271898	126	+	.	ID=scaffold29|size1339158:hit:3722:3.12.0.12;Name=TRINITY_DN7315_c0_g2_i1;score=126
scaffold29|size1339158	blastn	match_part	1270976	1271137	126	+	.	ID=scaffold29|size1339158:hsp:6714:3.12.0.12;Parent=scaffold29|size1339158:hit:3722:3.12.0.12;Target=TRINITY_DN7315_c0_g2_i1 26 187 +;Gap=M162
scaffold29|size1339158	blastn	match_part	1271172	1271333	126	+	.	ID=scaffold29|size1339158:hsp:6715:3.12.0.12;Parent=scaffold29|size1339158:hit:3722:3.12.0.12;Target=TRINITY_DN7315_c0_g2_i1 26 187 +;Gap=M162
scaffold29|size1339158	blastn	match_part	1271368	1271625	189	+	.	ID=scaffold29|size1339158:hsp:6716:3.12.0.12;Parent=scaffold29|size1339158:hit:3722:3.12.0.12;Target=TRINITY_DN7315_c0_g2_i1 26 282 +;Gap=M258
scaffold29|size1339158	blastn	match_part	1271594	1271815	180	+	.	ID=scaffold29|size1339158:hsp:6717:3.12.0.12;Parent=scaffold29|size1339158:hit:3722:3.12.0.12;Target=TRINITY_DN7315_c0_g2_i1 61 282 +;Gap=M222
scaffold29|size1339158	blastn	match_part	1271786	1271898	55	+	.	ID=scaffold29|size1339158:hsp:6718:3.12.0.12;Parent=scaffold29|size1339158:hit:3722:3.12.0.12;Target=TRINITY_DN7315_c0_g2_i1 63 176 +;Gap=M113
scaffold29|size1339158	blastn	expressed_sequence_match	1271013	1271928	75	+	.	ID=scaffold29|size1339158:hit:3723:3.12.0.12;Name=TRINITY_DN7071_c2_g6_i1;score=75
scaffold29|size1339158	blastn	match_part	1271013	1271117	75	+	.	ID=scaffold29|size1339158:hsp:6719:3.12.0.12;Parent=scaffold29|size1339158:hit:3723:3.12.0.12;Target=TRINITY_DN7071_c2_g6_i1 66 170 +;Gap=M105
scaffold29|size1339158	blastn	match_part	1271209	1271281	55	+	.	ID=scaffold29|size1339158:hsp:6720:3.12.0.12;Parent=scaffold29|size1339158:hit:3723:3.12.0.12;Target=TRINITY_DN7071_c2_g6_i1 66 138 +;Gap=M73
scaffold29|size1339158	blastn	match_part	1271405	1271518	72	+	.	ID=scaffold29|size1339158:hsp:6721:3.12.0.12;Parent=scaffold29|size1339158:hit:3723:3.12.0.12;Target=TRINITY_DN7071_c2_g6_i1 66 179 +;Gap=M114
scaffold29|size1339158	blastn	match_part	1271551	1271709	94	+	.	ID=scaffold29|size1339158:hsp:6722:3.12.0.12;Parent=scaffold29|size1339158:hit:3723:3.12.0.12;Target=TRINITY_DN7071_c2_g6_i1 23 179 +;Gap=M159
scaffold29|size1339158	blastn	match_part	1271744	1271928	157	+	.	ID=scaffold29|size1339158:hsp:6723:3.12.0.12;Parent=scaffold29|size1339158:hit:3723:3.12.0.12;Target=TRINITY_DN7071_c2_g6_i1 24 209 +;Gap=M185
scaffold29|size1339158	blastn	expressed_sequence_match	1270970	1271834	43	-	.	ID=scaffold29|size1339158:hit:3724:3.12.0.12;Name=TRINITY_DN4509_c1_g1_i1;score=43
scaffold29|size1339158	blastn	match_part	1271786	1271834	43	-	.	ID=scaffold29|size1339158:hsp:6724:3.12.0.12;Parent=scaffold29|size1339158:hit:3724:3.12.0.12;Target=TRINITY_DN4509_c1_g1_i1 121 169 +;Gap=M49
scaffold29|size1339158	blastn	match_part	1271786	1271834	43	-	.	ID=scaffold29|size1339158:hsp:6725:3.12.0.12;Parent=scaffold29|size1339158:hit:3724:3.12.0.12;Target=TRINITY_DN4509_c1_g1_i1 215 263 +;Gap=M49
scaffold29|size1339158	blastn	match_part	1271787	1271834	42	-	.	ID=scaffold29|size1339158:hsp:6726:3.12.0.12;Parent=scaffold29|size1339158:hit:3724:3.12.0.12;Target=TRINITY_DN4509_c1_g1_i1 10 57 +;Gap=M48
scaffold29|size1339158	blastn	match_part	1271583	1271649	61	-	.	ID=scaffold29|size1339158:hsp:6727:3.12.0.12;Parent=scaffold29|size1339158:hit:3724:3.12.0.12;Target=TRINITY_DN4509_c1_g1_i1 116 182 +;Gap=M67
scaffold29|size1339158	blastn	match_part	1271583	1271649	61	-	.	ID=scaffold29|size1339158:hsp:6728:3.12.0.12;Parent=scaffold29|size1339158:hit:3724:3.12.0.12;Target=TRINITY_DN4509_c1_g1_i1 210 276 +;Gap=M67
scaffold29|size1339158	blastn	match_part	1271597	1271649	53	-	.	ID=scaffold29|size1339158:hsp:6729:3.12.0.12;Parent=scaffold29|size1339158:hit:3724:3.12.0.12;Target=TRINITY_DN4509_c1_g1_i1 5 57 +;Gap=M53
scaffold29|size1339158	blastn	match_part	1271357	1271462	106	-	.	ID=scaffold29|size1339158:hsp:6730:3.12.0.12;Parent=scaffold29|size1339158:hit:3724:3.12.0.12;Target=TRINITY_DN4509_c1_g1_i1 206 311 +;Gap=M106
scaffold29|size1339158	blastn	match_part	1271357	1271462	88	-	.	ID=scaffold29|size1339158:hsp:6731:3.12.0.12;Parent=scaffold29|size1339158:hit:3724:3.12.0.12;Target=TRINITY_DN4509_c1_g1_i1 1 106 +;Gap=M106
scaffold29|size1339158	blastn	match_part	1271368	1271462	95	-	.	ID=scaffold29|size1339158:hsp:6732:3.12.0.12;Parent=scaffold29|size1339158:hit:3724:3.12.0.12;Target=TRINITY_DN4509_c1_g1_i1 112 206 +;Gap=M95
scaffold29|size1339158	blastn	match_part	1271161	1271266	106	-	.	ID=scaffold29|size1339158:hsp:6733:3.12.0.12;Parent=scaffold29|size1339158:hit:3724:3.12.0.12;Target=TRINITY_DN4509_c1_g1_i1 206 311 +;Gap=M106
scaffold29|size1339158	blastn	match_part	1271161	1271266	88	-	.	ID=scaffold29|size1339158:hsp:6734:3.12.0.12;Parent=scaffold29|size1339158:hit:3724:3.12.0.12;Target=TRINITY_DN4509_c1_g1_i1 1 106 +;Gap=M106
scaffold29|size1339158	blastn	match_part	1271172	1271266	95	-	.	ID=scaffold29|size1339158:hsp:6735:3.12.0.12;Parent=scaffold29|size1339158:hit:3724:3.12.0.12;Target=TRINITY_DN4509_c1_g1_i1 112 206 +;Gap=M95
scaffold29|size1339158	blastn	match_part	1270970	1271070	95	-	.	ID=scaffold29|size1339158:hsp:6736:3.12.0.12;Parent=scaffold29|size1339158:hit:3724:3.12.0.12;Target=TRINITY_DN4509_c1_g1_i1 206 306 +;Gap=M101
scaffold29|size1339158	blastn	match_part	1270970	1271070	89	-	.	ID=scaffold29|size1339158:hsp:6737:3.12.0.12;Parent=scaffold29|size1339158:hit:3724:3.12.0.12;Target=TRINITY_DN4509_c1_g1_i1 1 101 +;Gap=M101
scaffold29|size1339158	blastn	match_part	1270976	1271070	89	-	.	ID=scaffold29|size1339158:hsp:6738:3.12.0.12;Parent=scaffold29|size1339158:hit:3724:3.12.0.12;Target=TRINITY_DN4509_c1_g1_i1 112 206 +;Gap=M95
scaffold29|size1339158	blastn	expressed_sequence_match	1270969	1271898	66	+	.	ID=scaffold29|size1339158:hit:3725:3.12.0.12;Name=TRINITY_DN6263_c0_g3_i1;score=66
scaffold29|size1339158	blastn	match_part	1270969	1271070	66	+	.	ID=scaffold29|size1339158:hsp:6739:3.12.0.12;Parent=scaffold29|size1339158:hit:3725:3.12.0.12;Target=TRINITY_DN6263_c0_g3_i1 149 250 +;Gap=M102
scaffold29|size1339158	blastn	match_part	1271013	1271137	71	+	.	ID=scaffold29|size1339158:hsp:6740:3.12.0.12;Parent=scaffold29|size1339158:hit:3725:3.12.0.12;Target=TRINITY_DN6263_c0_g3_i1 9 133 +;Gap=M125
scaffold29|size1339158	blastn	match_part	1271149	1271266	82	+	.	ID=scaffold29|size1339158:hsp:6741:3.12.0.12;Parent=scaffold29|size1339158:hit:3725:3.12.0.12;Target=TRINITY_DN6263_c0_g3_i1 133 250 +;Gap=M118
scaffold29|size1339158	blastn	match_part	1271209	1271333	65	+	.	ID=scaffold29|size1339158:hsp:6742:3.12.0.12;Parent=scaffold29|size1339158:hit:3725:3.12.0.12;Target=TRINITY_DN6263_c0_g3_i1 9 133 +;Gap=M125
scaffold29|size1339158	blastn	match_part	1271345	1271462	82	+	.	ID=scaffold29|size1339158:hsp:6743:3.12.0.12;Parent=scaffold29|size1339158:hit:3725:3.12.0.12;Target=TRINITY_DN6263_c0_g3_i1 133 250 +;Gap=M118
scaffold29|size1339158	blastn	match_part	1271405	1271540	94	+	.	ID=scaffold29|size1339158:hsp:6744:3.12.0.12;Parent=scaffold29|size1339158:hit:3725:3.12.0.12;Target=TRINITY_DN6263_c0_g3_i1 9 144 +;Gap=M136
scaffold29|size1339158	blastn	match_part	1271596	1271742	93	+	.	ID=scaffold29|size1339158:hsp:6745:3.12.0.12;Parent=scaffold29|size1339158:hit:3725:3.12.0.12;Target=TRINITY_DN6263_c0_g3_i1 9 155 +;Gap=M147
scaffold29|size1339158	blastn	match_part	1271782	1271898	41	+	.	ID=scaffold29|size1339158:hsp:6746:3.12.0.12;Parent=scaffold29|size1339158:hit:3725:3.12.0.12;Target=TRINITY_DN6263_c0_g3_i1 5 122 +;Gap=M117
scaffold29|size1339158	blastn	expressed_sequence_match	1270976	1271834	53	-	.	ID=scaffold29|size1339158:hit:3726:3.12.0.12;Name=TRINITY_DN3690_c0_g12_i1;score=53
scaffold29|size1339158	blastn	match_part	1271764	1271834	53	-	.	ID=scaffold29|size1339158:hsp:6747:3.12.0.12;Parent=scaffold29|size1339158:hit:3726:3.12.0.12;Target=TRINITY_DN3690_c0_g12_i1 10 80 +;Gap=M71
scaffold29|size1339158	blastn	match_part	1271786	1271834	43	-	.	ID=scaffold29|size1339158:hsp:6748:3.12.0.12;Parent=scaffold29|size1339158:hit:3726:3.12.0.12;Target=TRINITY_DN3690_c0_g12_i1 93 141 +;Gap=M49
scaffold29|size1339158	blastn	match_part	1271583	1271653	65	-	.	ID=scaffold29|size1339158:hsp:6749:3.12.0.12;Parent=scaffold29|size1339158:hit:3726:3.12.0.12;Target=TRINITY_DN3690_c0_g12_i1 84 154 +;Gap=M71
scaffold29|size1339158	blastn	match_part	1271584	1271653	64	-	.	ID=scaffold29|size1339158:hsp:6750:3.12.0.12;Parent=scaffold29|size1339158:hit:3726:3.12.0.12;Target=TRINITY_DN3690_c0_g12_i1 1 70 +;Gap=M70
scaffold29|size1339158	blastn	match_part	1271368	1271458	91	-	.	ID=scaffold29|size1339158:hsp:6751:3.12.0.12;Parent=scaffold29|size1339158:hit:3726:3.12.0.12;Target=TRINITY_DN3690_c0_g12_i1 88 178 +;Gap=M91
scaffold29|size1339158	blastn	match_part	1271393	1271458	60	-	.	ID=scaffold29|size1339158:hsp:6752:3.12.0.12;Parent=scaffold29|size1339158:hit:3726:3.12.0.12;Target=TRINITY_DN3690_c0_g12_i1 5 70 +;Gap=M66
scaffold29|size1339158	blastn	match_part	1271172	1271262	91	-	.	ID=scaffold29|size1339158:hsp:6753:3.12.0.12;Parent=scaffold29|size1339158:hit:3726:3.12.0.12;Target=TRINITY_DN3690_c0_g12_i1 88 178 +;Gap=M91
scaffold29|size1339158	blastn	match_part	1271197	1271262	60	-	.	ID=scaffold29|size1339158:hsp:6754:3.12.0.12;Parent=scaffold29|size1339158:hit:3726:3.12.0.12;Target=TRINITY_DN3690_c0_g12_i1 5 70 +;Gap=M66
scaffold29|size1339158	blastn	match_part	1270976	1271066	85	-	.	ID=scaffold29|size1339158:hsp:6755:3.12.0.12;Parent=scaffold29|size1339158:hit:3726:3.12.0.12;Target=TRINITY_DN3690_c0_g12_i1 88 178 +;Gap=M91
scaffold29|size1339158	blastn	match_part	1271011	1271066	56	-	.	ID=scaffold29|size1339158:hsp:6756:3.12.0.12;Parent=scaffold29|size1339158:hit:3726:3.12.0.12;Target=TRINITY_DN3690_c0_g12_i1 5 60 +;Gap=M56
scaffold29|size1339158	blastn	expressed_sequence_match	1270977	1271834	53	-	.	ID=scaffold29|size1339158:hit:3727:3.12.0.12;Name=TRINITY_DN3690_c0_g2_i1;score=53
scaffold29|size1339158	blastn	match_part	1271764	1271834	53	-	.	ID=scaffold29|size1339158:hsp:6757:3.12.0.12;Parent=scaffold29|size1339158:hit:3727:3.12.0.12;Target=TRINITY_DN3690_c0_g2_i1 54 124 +;Gap=M71
scaffold29|size1339158	blastn	match_part	1271786	1271834	43	-	.	ID=scaffold29|size1339158:hsp:6758:3.12.0.12;Parent=scaffold29|size1339158:hit:3727:3.12.0.12;Target=TRINITY_DN3690_c0_g2_i1 137 185 +;Gap=M49
scaffold29|size1339158	blastn	match_part	1271760	1271804	45	-	.	ID=scaffold29|size1339158:hsp:6759:3.12.0.12;Parent=scaffold29|size1339158:hit:3727:3.12.0.12;Target=TRINITY_DN3690_c0_g2_i1 1 45 +;Gap=M45
scaffold29|size1339158	blastn	match_part	1271583	1271653	59	-	.	ID=scaffold29|size1339158:hsp:6760:3.12.0.12;Parent=scaffold29|size1339158:hit:3727:3.12.0.12;Target=TRINITY_DN3690_c0_g2_i1 128 198 +;Gap=M71
scaffold29|size1339158	blastn	match_part	1271584	1271653	64	-	.	ID=scaffold29|size1339158:hsp:6761:3.12.0.12;Parent=scaffold29|size1339158:hit:3727:3.12.0.12;Target=TRINITY_DN3690_c0_g2_i1 45 114 +;Gap=M70
scaffold29|size1339158	blastn	match_part	1271369	1271458	84	-	.	ID=scaffold29|size1339158:hsp:6762:3.12.0.12;Parent=scaffold29|size1339158:hit:3727:3.12.0.12;Target=TRINITY_DN3690_c0_g2_i1 132 221 +;Gap=M90
scaffold29|size1339158	blastn	match_part	1271393	1271458	60	-	.	ID=scaffold29|size1339158:hsp:6763:3.12.0.12;Parent=scaffold29|size1339158:hit:3727:3.12.0.12;Target=TRINITY_DN3690_c0_g2_i1 49 114 +;Gap=M66
scaffold29|size1339158	blastn	match_part	1271173	1271262	84	-	.	ID=scaffold29|size1339158:hsp:6764:3.12.0.12;Parent=scaffold29|size1339158:hit:3727:3.12.0.12;Target=TRINITY_DN3690_c0_g2_i1 132 221 +;Gap=M90
scaffold29|size1339158	blastn	match_part	1271197	1271262	60	-	.	ID=scaffold29|size1339158:hsp:6765:3.12.0.12;Parent=scaffold29|size1339158:hit:3727:3.12.0.12;Target=TRINITY_DN3690_c0_g2_i1 49 114 +;Gap=M66
scaffold29|size1339158	blastn	match_part	1270977	1271066	78	-	.	ID=scaffold29|size1339158:hsp:6766:3.12.0.12;Parent=scaffold29|size1339158:hit:3727:3.12.0.12;Target=TRINITY_DN3690_c0_g2_i1 132 221 +;Gap=M90
scaffold29|size1339158	blastn	match_part	1271011	1271066	56	-	.	ID=scaffold29|size1339158:hsp:6767:3.12.0.12;Parent=scaffold29|size1339158:hit:3727:3.12.0.12;Target=TRINITY_DN3690_c0_g2_i1 49 104 +;Gap=M56
scaffold29|size1339158	blastn	expressed_sequence_match	1271011	1271897	54	-	.	ID=scaffold29|size1339158:hit:3728:3.12.0.12;Name=TRINITY_DN14384_c0_g1_i1;score=54
scaffold29|size1339158	blastn	match_part	1271786	1271897	54	-	.	ID=scaffold29|size1339158:hsp:6768:3.12.0.12;Parent=scaffold29|size1339158:hit:3728:3.12.0.12;Target=TRINITY_DN14384_c0_g1_i1 108 220 +;Gap=M112
scaffold29|size1339158	blastn	match_part	1271596	1271815	154	-	.	ID=scaffold29|size1339158:hsp:6769:3.12.0.12;Parent=scaffold29|size1339158:hit:3728:3.12.0.12;Target=TRINITY_DN14384_c0_g1_i1 1 220 +;Gap=M220
scaffold29|size1339158	blastn	match_part	1271405	1271625	176	-	.	ID=scaffold29|size1339158:hsp:6770:3.12.0.12;Parent=scaffold29|size1339158:hit:3728:3.12.0.12;Target=TRINITY_DN14384_c0_g1_i1 1 220 +;Gap=M221
scaffold29|size1339158	blastn	match_part	1271393	1271434	36	-	.	ID=scaffold29|size1339158:hsp:6771:3.12.0.12;Parent=scaffold29|size1339158:hit:3728:3.12.0.12;Target=TRINITY_DN14384_c0_g1_i1 1 42 +;Gap=M42
scaffold29|size1339158	blastn	match_part	1271209	1271333	101	-	.	ID=scaffold29|size1339158:hsp:6772:3.12.0.12;Parent=scaffold29|size1339158:hit:3728:3.12.0.12;Target=TRINITY_DN14384_c0_g1_i1 96 220 +;Gap=M125
scaffold29|size1339158	blastn	match_part	1271197	1271238	36	-	.	ID=scaffold29|size1339158:hsp:6773:3.12.0.12;Parent=scaffold29|size1339158:hit:3728:3.12.0.12;Target=TRINITY_DN14384_c0_g1_i1 1 42 +;Gap=M42
scaffold29|size1339158	blastn	match_part	1271013	1271137	107	-	.	ID=scaffold29|size1339158:hsp:6774:3.12.0.12;Parent=scaffold29|size1339158:hit:3728:3.12.0.12;Target=TRINITY_DN14384_c0_g1_i1 96 220 +;Gap=M125
scaffold29|size1339158	blastn	match_part	1271011	1271042	32	-	.	ID=scaffold29|size1339158:hsp:6775:3.12.0.12;Parent=scaffold29|size1339158:hit:3728:3.12.0.12;Target=TRINITY_DN14384_c0_g1_i1 1 32 +;Gap=M32
scaffold29|size1339158	blastn	expressed_sequence_match	1271011	1271952	71	+	.	ID=scaffold29|size1339158:hit:3729:3.12.0.12;Name=TRINITY_DN7071_c2_g12_i1;score=71
scaffold29|size1339158	blastn	match_part	1271011	1271117	71	+	.	ID=scaffold29|size1339158:hsp:6776:3.12.0.12;Parent=scaffold29|size1339158:hit:3729:3.12.0.12;Target=TRINITY_DN7071_c2_g12_i1 98 204 +;Gap=M107
scaffold29|size1339158	blastn	match_part	1271197	1271281	55	+	.	ID=scaffold29|size1339158:hsp:6777:3.12.0.12;Parent=scaffold29|size1339158:hit:3729:3.12.0.12;Target=TRINITY_DN7071_c2_g12_i1 88 172 +;Gap=M85
scaffold29|size1339158	blastn	match_part	1271393	1271518	72	+	.	ID=scaffold29|size1339158:hsp:6778:3.12.0.12;Parent=scaffold29|size1339158:hit:3729:3.12.0.12;Target=TRINITY_DN7071_c2_g12_i1 88 213 +;Gap=M126
scaffold29|size1339158	blastn	match_part	1271550	1271709	101	+	.	ID=scaffold29|size1339158:hsp:6779:3.12.0.12;Parent=scaffold29|size1339158:hit:3729:3.12.0.12;Target=TRINITY_DN7071_c2_g12_i1 56 213 +;Gap=M160
scaffold29|size1339158	blastn	match_part	1271744	1271952	175	+	.	ID=scaffold29|size1339158:hsp:6780:3.12.0.12;Parent=scaffold29|size1339158:hit:3729:3.12.0.12;Target=TRINITY_DN7071_c2_g12_i1 58 267 +;Gap=M209
scaffold29|size1339158	blastn	expressed_sequence_match	1271013	1271834	56	+	.	ID=scaffold29|size1339158:hit:3730:3.12.0.12;Name=TRINITY_DN6263_c0_g4_i1;score=56
scaffold29|size1339158	blastn	match_part	1271013	1271068	56	+	.	ID=scaffold29|size1339158:hsp:6781:3.12.0.12;Parent=scaffold29|size1339158:hit:3730:3.12.0.12;Target=TRINITY_DN6263_c0_g4_i1 158 213 +;Gap=M56
scaffold29|size1339158	blastn	match_part	1271209	1271264	56	+	.	ID=scaffold29|size1339158:hsp:6782:3.12.0.12;Parent=scaffold29|size1339158:hit:3730:3.12.0.12;Target=TRINITY_DN6263_c0_g4_i1 158 213 +;Gap=M56
scaffold29|size1339158	blastn	match_part	1271405	1271460	56	+	.	ID=scaffold29|size1339158:hsp:6783:3.12.0.12;Parent=scaffold29|size1339158:hit:3730:3.12.0.12;Target=TRINITY_DN6263_c0_g4_i1 158 213 +;Gap=M56
scaffold29|size1339158	blastn	match_part	1271438	1271649	107	+	.	ID=scaffold29|size1339158:hsp:6784:3.12.0.12;Parent=scaffold29|size1339158:hit:3730:3.12.0.12;Target=TRINITY_DN6263_c0_g4_i1 1 211 +;Gap=M212
scaffold29|size1339158	blastn	match_part	1271629	1271834	128	+	.	ID=scaffold29|size1339158:hsp:6785:3.12.0.12;Parent=scaffold29|size1339158:hit:3730:3.12.0.12;Target=TRINITY_DN6263_c0_g4_i1 1 206 +;Gap=M206
scaffold29|size1339158	blastn	expressed_sequence_match	1270976	1271834	43	-	.	ID=scaffold29|size1339158:hit:3731:3.12.0.12;Name=TRINITY_DN3690_c0_g13_i1;score=43
scaffold29|size1339158	blastn	match_part	1271786	1271834	43	-	.	ID=scaffold29|size1339158:hsp:6786:3.12.0.12;Parent=scaffold29|size1339158:hit:3731:3.12.0.12;Target=TRINITY_DN3690_c0_g13_i1 70 118 +;Gap=M49
scaffold29|size1339158	blastn	match_part	1271583	1271656	56	-	.	ID=scaffold29|size1339158:hsp:6787:3.12.0.12;Parent=scaffold29|size1339158:hit:3731:3.12.0.12;Target=TRINITY_DN3690_c0_g13_i1 58 131 +;Gap=M74
scaffold29|size1339158	blastn	match_part	1271368	1271465	92	-	.	ID=scaffold29|size1339158:hsp:6788:3.12.0.12;Parent=scaffold29|size1339158:hit:3731:3.12.0.12;Target=TRINITY_DN3690_c0_g13_i1 58 155 +;Gap=M98
scaffold29|size1339158	blastn	match_part	1271369	1271425	57	-	.	ID=scaffold29|size1339158:hsp:6789:3.12.0.12;Parent=scaffold29|size1339158:hit:3731:3.12.0.12;Target=TRINITY_DN3690_c0_g13_i1 1 57 +;Gap=M57
scaffold29|size1339158	blastn	match_part	1271172	1271269	92	-	.	ID=scaffold29|size1339158:hsp:6790:3.12.0.12;Parent=scaffold29|size1339158:hit:3731:3.12.0.12;Target=TRINITY_DN3690_c0_g13_i1 58 155 +;Gap=M98
scaffold29|size1339158	blastn	match_part	1271173	1271229	57	-	.	ID=scaffold29|size1339158:hsp:6791:3.12.0.12;Parent=scaffold29|size1339158:hit:3731:3.12.0.12;Target=TRINITY_DN3690_c0_g13_i1 1 57 +;Gap=M57
scaffold29|size1339158	blastn	match_part	1270976	1271073	86	-	.	ID=scaffold29|size1339158:hsp:6792:3.12.0.12;Parent=scaffold29|size1339158:hit:3731:3.12.0.12;Target=TRINITY_DN3690_c0_g13_i1 58 155 +;Gap=M98
scaffold29|size1339158	blastn	match_part	1270977	1271033	51	-	.	ID=scaffold29|size1339158:hsp:6793:3.12.0.12;Parent=scaffold29|size1339158:hit:3731:3.12.0.12;Target=TRINITY_DN3690_c0_g13_i1 1 57 +;Gap=M57
scaffold29|size1339158	blastn	expressed_sequence_match	1270976	1271834	43	-	.	ID=scaffold29|size1339158:hit:3732:3.12.0.12;Name=TRINITY_DN3690_c0_g3_i1;score=43
scaffold29|size1339158	blastn	match_part	1271786	1271834	43	-	.	ID=scaffold29|size1339158:hsp:6794:3.12.0.12;Parent=scaffold29|size1339158:hit:3732:3.12.0.12;Target=TRINITY_DN3690_c0_g3_i1 70 118 +;Gap=M49
scaffold29|size1339158	blastn	match_part	1271786	1271834	43	-	.	ID=scaffold29|size1339158:hsp:6795:3.12.0.12;Parent=scaffold29|size1339158:hit:3732:3.12.0.12;Target=TRINITY_DN3690_c0_g3_i1 167 215 +;Gap=M49
scaffold29|size1339158	blastn	match_part	1271583	1271649	55	-	.	ID=scaffold29|size1339158:hsp:6796:3.12.0.12;Parent=scaffold29|size1339158:hit:3732:3.12.0.12;Target=TRINITY_DN3690_c0_g3_i1 65 131 +;Gap=M67
scaffold29|size1339158	blastn	match_part	1271596	1271649	48	-	.	ID=scaffold29|size1339158:hsp:6797:3.12.0.12;Parent=scaffold29|size1339158:hit:3732:3.12.0.12;Target=TRINITY_DN3690_c0_g3_i1 162 215 +;Gap=M54
scaffold29|size1339158	blastn	match_part	1271368	1271462	89	-	.	ID=scaffold29|size1339158:hsp:6798:3.12.0.12;Parent=scaffold29|size1339158:hit:3732:3.12.0.12;Target=TRINITY_DN3690_c0_g3_i1 61 155 +;Gap=M95
scaffold29|size1339158	blastn	match_part	1271405	1271462	52	-	.	ID=scaffold29|size1339158:hsp:6799:3.12.0.12;Parent=scaffold29|size1339158:hit:3732:3.12.0.12;Target=TRINITY_DN3690_c0_g3_i1 158 215 +;Gap=M58
scaffold29|size1339158	blastn	match_part	1271368	1271425	58	-	.	ID=scaffold29|size1339158:hsp:6800:3.12.0.12;Parent=scaffold29|size1339158:hit:3732:3.12.0.12;Target=TRINITY_DN3690_c0_g3_i1 1 58 +;Gap=M58
scaffold29|size1339158	blastn	match_part	1271172	1271266	89	-	.	ID=scaffold29|size1339158:hsp:6801:3.12.0.12;Parent=scaffold29|size1339158:hit:3732:3.12.0.12;Target=TRINITY_DN3690_c0_g3_i1 61 155 +;Gap=M95
scaffold29|size1339158	blastn	match_part	1271209	1271266	52	-	.	ID=scaffold29|size1339158:hsp:6802:3.12.0.12;Parent=scaffold29|size1339158:hit:3732:3.12.0.12;Target=TRINITY_DN3690_c0_g3_i1 158 215 +;Gap=M58
scaffold29|size1339158	blastn	match_part	1271172	1271229	58	-	.	ID=scaffold29|size1339158:hsp:6803:3.12.0.12;Parent=scaffold29|size1339158:hit:3732:3.12.0.12;Target=TRINITY_DN3690_c0_g3_i1 1 58 +;Gap=M58
scaffold29|size1339158	blastn	match_part	1270976	1271070	83	-	.	ID=scaffold29|size1339158:hsp:6804:3.12.0.12;Parent=scaffold29|size1339158:hit:3732:3.12.0.12;Target=TRINITY_DN3690_c0_g3_i1 61 155 +;Gap=M95
scaffold29|size1339158	blastn	match_part	1271013	1271070	52	-	.	ID=scaffold29|size1339158:hsp:6805:3.12.0.12;Parent=scaffold29|size1339158:hit:3732:3.12.0.12;Target=TRINITY_DN3690_c0_g3_i1 158 215 +;Gap=M58
scaffold29|size1339158	blastn	match_part	1270976	1271033	52	-	.	ID=scaffold29|size1339158:hsp:6806:3.12.0.12;Parent=scaffold29|size1339158:hit:3732:3.12.0.12;Target=TRINITY_DN3690_c0_g3_i1 1 58 +;Gap=M58
scaffold29|size1339158	blastn	expressed_sequence_match	1270995	1271834	43	-	.	ID=scaffold29|size1339158:hit:3733:3.12.0.12;Name=TRINITY_DN7886_c1_g3_i1;score=43
scaffold29|size1339158	blastn	match_part	1271786	1271834	43	-	.	ID=scaffold29|size1339158:hsp:6807:3.12.0.12;Parent=scaffold29|size1339158:hit:3733:3.12.0.12;Target=TRINITY_DN7886_c1_g3_i1 43 91 +;Gap=M49
scaffold29|size1339158	blastn	match_part	1271583	1271649	61	-	.	ID=scaffold29|size1339158:hsp:6808:3.12.0.12;Parent=scaffold29|size1339158:hit:3733:3.12.0.12;Target=TRINITY_DN7886_c1_g3_i1 38 104 +;Gap=M67
scaffold29|size1339158	blastn	match_part	1271387	1271462	76	-	.	ID=scaffold29|size1339158:hsp:6809:3.12.0.12;Parent=scaffold29|size1339158:hit:3733:3.12.0.12;Target=TRINITY_DN7886_c1_g3_i1 34 109 +;Gap=M76
scaffold29|size1339158	blastn	match_part	1271368	1271401	34	-	.	ID=scaffold29|size1339158:hsp:6810:3.12.0.12;Parent=scaffold29|size1339158:hit:3733:3.12.0.12;Target=TRINITY_DN7886_c1_g3_i1 1 34 +;Gap=M34
scaffold29|size1339158	blastn	match_part	1271191	1271266	76	-	.	ID=scaffold29|size1339158:hsp:6811:3.12.0.12;Parent=scaffold29|size1339158:hit:3733:3.12.0.12;Target=TRINITY_DN7886_c1_g3_i1 34 109 +;Gap=M76
scaffold29|size1339158	blastn	match_part	1271172	1271205	34	-	.	ID=scaffold29|size1339158:hsp:6812:3.12.0.12;Parent=scaffold29|size1339158:hit:3733:3.12.0.12;Target=TRINITY_DN7886_c1_g3_i1 1 34 +;Gap=M34
scaffold29|size1339158	blastn	match_part	1270995	1271070	70	-	.	ID=scaffold29|size1339158:hsp:6813:3.12.0.12;Parent=scaffold29|size1339158:hit:3733:3.12.0.12;Target=TRINITY_DN7886_c1_g3_i1 34 109 +;Gap=M76
scaffold29|size1339158	blastn	expressed_sequence_match	1269258	1270424	1101	+	.	ID=scaffold29|size1339158:hit:3734:3.12.0.12;Name=TRINITY_DN9685_c1_g7_i1;score=1101
scaffold29|size1339158	blastn	match_part	1269258	1270424	1101	+	.	ID=scaffold29|size1339158:hsp:6814:3.12.0.12;Parent=scaffold29|size1339158:hit:3734:3.12.0.12;Target=TRINITY_DN9685_c1_g7_i1 1 1167 +;Gap=M1167
scaffold29|size1339158	blastn	expressed_sequence_match	1269218	1269638	398	+	.	ID=scaffold29|size1339158:hit:3735:3.12.0.12;Name=TRINITY_DN9685_c1_g20_i1;score=398
scaffold29|size1339158	blastn	match_part	1269218	1269638	398	+	.	ID=scaffold29|size1339158:hsp:6815:3.12.0.12;Parent=scaffold29|size1339158:hit:3735:3.12.0.12;Target=TRINITY_DN9685_c1_g20_i1 49 468 +;Gap=M421
scaffold29|size1339158	blastn	expressed_sequence_match	1270969	1272086	233	-	.	ID=scaffold29|size1339158:hit:3736:3.12.0.12;Name=TRINITY_DN14384_c0_g2_i1;score=233
scaffold29|size1339158	blastn	match_part	1271760	1272086	233	-	.	ID=scaffold29|size1339158:hsp:6816:3.12.0.12;Parent=scaffold29|size1339158:hit:3736:3.12.0.12;Target=TRINITY_DN14384_c0_g2_i1 1 328 +;Gap=M327
scaffold29|size1339158	blastn	match_part	1271596	1271742	93	-	.	ID=scaffold29|size1339158:hsp:6817:3.12.0.12;Parent=scaffold29|size1339158:hit:3736:3.12.0.12;Target=TRINITY_DN14384_c0_g2_i1 423 569 +;Gap=M147
scaffold29|size1339158	blastn	match_part	1271584	1271700	81	-	.	ID=scaffold29|size1339158:hsp:6818:3.12.0.12;Parent=scaffold29|size1339158:hit:3736:3.12.0.12;Target=TRINITY_DN14384_c0_g2_i1 198 314 +;Gap=M117
scaffold29|size1339158	blastn	match_part	1271405	1271540	94	-	.	ID=scaffold29|size1339158:hsp:6819:3.12.0.12;Parent=scaffold29|size1339158:hit:3736:3.12.0.12;Target=TRINITY_DN14384_c0_g2_i1 434 569 +;Gap=M136
scaffold29|size1339158	blastn	match_part	1271393	1271509	69	-	.	ID=scaffold29|size1339158:hsp:6820:3.12.0.12;Parent=scaffold29|size1339158:hit:3736:3.12.0.12;Target=TRINITY_DN14384_c0_g2_i1 198 314 +;Gap=M117
scaffold29|size1339158	blastn	match_part	1271345	1271462	82	-	.	ID=scaffold29|size1339158:hsp:6821:3.12.0.12;Parent=scaffold29|size1339158:hit:3736:3.12.0.12;Target=TRINITY_DN14384_c0_g2_i1 328 445 +;Gap=M118
scaffold29|size1339158	blastn	match_part	1271209	1271333	65	-	.	ID=scaffold29|size1339158:hsp:6822:3.12.0.12;Parent=scaffold29|size1339158:hit:3736:3.12.0.12;Target=TRINITY_DN14384_c0_g2_i1 445 569 +;Gap=M125
scaffold29|size1339158	blastn	match_part	1271197	1271287	55	-	.	ID=scaffold29|size1339158:hsp:6823:3.12.0.12;Parent=scaffold29|size1339158:hit:3736:3.12.0.12;Target=TRINITY_DN14384_c0_g2_i1 224 314 +;Gap=M91
scaffold29|size1339158	blastn	match_part	1271149	1271266	82	-	.	ID=scaffold29|size1339158:hsp:6824:3.12.0.12;Parent=scaffold29|size1339158:hit:3736:3.12.0.12;Target=TRINITY_DN14384_c0_g2_i1 328 445 +;Gap=M118
scaffold29|size1339158	blastn	match_part	1271013	1271137	71	-	.	ID=scaffold29|size1339158:hsp:6825:3.12.0.12;Parent=scaffold29|size1339158:hit:3736:3.12.0.12;Target=TRINITY_DN14384_c0_g2_i1 445 569 +;Gap=M125
scaffold29|size1339158	blastn	match_part	1271011	1271117	71	-	.	ID=scaffold29|size1339158:hsp:6826:3.12.0.12;Parent=scaffold29|size1339158:hit:3736:3.12.0.12;Target=TRINITY_DN14384_c0_g2_i1 198 304 +;Gap=M107
scaffold29|size1339158	blastn	match_part	1270969	1271070	66	-	.	ID=scaffold29|size1339158:hsp:6827:3.12.0.12;Parent=scaffold29|size1339158:hit:3736:3.12.0.12;Target=TRINITY_DN14384_c0_g2_i1 328 429 +;Gap=M102
scaffold29|size1339158	blastn	expressed_sequence_match	1271013	1271952	75	+	.	ID=scaffold29|size1339158:hit:3737:3.12.0.12;Name=TRINITY_DN7071_c2_g14_i1;score=75
scaffold29|size1339158	blastn	match_part	1271013	1271117	75	+	.	ID=scaffold29|size1339158:hsp:6828:3.12.0.12;Parent=scaffold29|size1339158:hit:3737:3.12.0.12;Target=TRINITY_DN7071_c2_g14_i1 44 148 +;Gap=M105
scaffold29|size1339158	blastn	match_part	1271209	1271281	55	+	.	ID=scaffold29|size1339158:hsp:6829:3.12.0.12;Parent=scaffold29|size1339158:hit:3737:3.12.0.12;Target=TRINITY_DN7071_c2_g14_i1 44 116 +;Gap=M73
scaffold29|size1339158	blastn	match_part	1271405	1271518	72	+	.	ID=scaffold29|size1339158:hsp:6830:3.12.0.12;Parent=scaffold29|size1339158:hit:3737:3.12.0.12;Target=TRINITY_DN7071_c2_g14_i1 44 157 +;Gap=M114
scaffold29|size1339158	blastn	match_part	1271551	1271709	94	+	.	ID=scaffold29|size1339158:hsp:6831:3.12.0.12;Parent=scaffold29|size1339158:hit:3737:3.12.0.12;Target=TRINITY_DN7071_c2_g14_i1 1 157 +;Gap=M159
scaffold29|size1339158	blastn	match_part	1271744	1271952	181	+	.	ID=scaffold29|size1339158:hsp:6832:3.12.0.12;Parent=scaffold29|size1339158:hit:3737:3.12.0.12;Target=TRINITY_DN7071_c2_g14_i1 2 211 +;Gap=M209
scaffold29|size1339158	blastn	expressed_sequence_match	1270977	1271834	43	-	.	ID=scaffold29|size1339158:hit:3738:3.12.0.12;Name=TRINITY_DN3690_c0_g14_i1;score=43
scaffold29|size1339158	blastn	match_part	1271786	1271834	43	-	.	ID=scaffold29|size1339158:hsp:6833:3.12.0.12;Parent=scaffold29|size1339158:hit:3738:3.12.0.12;Target=TRINITY_DN3690_c0_g14_i1 56 104 +;Gap=M49
scaffold29|size1339158	blastn	match_part	1271786	1271834	43	-	.	ID=scaffold29|size1339158:hsp:6834:3.12.0.12;Parent=scaffold29|size1339158:hit:3738:3.12.0.12;Target=TRINITY_DN3690_c0_g14_i1 153 201 +;Gap=M49
scaffold29|size1339158	blastn	match_part	1271583	1271656	56	-	.	ID=scaffold29|size1339158:hsp:6835:3.12.0.12;Parent=scaffold29|size1339158:hit:3738:3.12.0.12;Target=TRINITY_DN3690_c0_g14_i1 141 214 +;Gap=M74
scaffold29|size1339158	blastn	match_part	1271583	1271653	59	-	.	ID=scaffold29|size1339158:hsp:6836:3.12.0.12;Parent=scaffold29|size1339158:hit:3738:3.12.0.12;Target=TRINITY_DN3690_c0_g14_i1 47 117 +;Gap=M71
scaffold29|size1339158	blastn	match_part	1271369	1271465	91	-	.	ID=scaffold29|size1339158:hsp:6837:3.12.0.12;Parent=scaffold29|size1339158:hit:3738:3.12.0.12;Target=TRINITY_DN3690_c0_g14_i1 141 237 +;Gap=M97
scaffold29|size1339158	blastn	match_part	1271369	1271458	84	-	.	ID=scaffold29|size1339158:hsp:6838:3.12.0.12;Parent=scaffold29|size1339158:hit:3738:3.12.0.12;Target=TRINITY_DN3690_c0_g14_i1 51 140 +;Gap=M90
scaffold29|size1339158	blastn	match_part	1271173	1271269	91	-	.	ID=scaffold29|size1339158:hsp:6839:3.12.0.12;Parent=scaffold29|size1339158:hit:3738:3.12.0.12;Target=TRINITY_DN3690_c0_g14_i1 141 237 +;Gap=M97
scaffold29|size1339158	blastn	match_part	1271173	1271262	84	-	.	ID=scaffold29|size1339158:hsp:6840:3.12.0.12;Parent=scaffold29|size1339158:hit:3738:3.12.0.12;Target=TRINITY_DN3690_c0_g14_i1 51 140 +;Gap=M90
scaffold29|size1339158	blastn	match_part	1270977	1271073	85	-	.	ID=scaffold29|size1339158:hsp:6841:3.12.0.12;Parent=scaffold29|size1339158:hit:3738:3.12.0.12;Target=TRINITY_DN3690_c0_g14_i1 141 237 +;Gap=M97
scaffold29|size1339158	blastn	match_part	1270977	1271066	78	-	.	ID=scaffold29|size1339158:hsp:6842:3.12.0.12;Parent=scaffold29|size1339158:hit:3738:3.12.0.12;Target=TRINITY_DN3690_c0_g14_i1 51 140 +;Gap=M90
scaffold29|size1339158	blastn	expressed_sequence_match	1270976	1271834	43	-	.	ID=scaffold29|size1339158:hit:3739:3.12.0.12;Name=TRINITY_DN3690_c0_g4_i1;score=43
scaffold29|size1339158	blastn	match_part	1271786	1271834	43	-	.	ID=scaffold29|size1339158:hsp:6843:3.12.0.12;Parent=scaffold29|size1339158:hit:3739:3.12.0.12;Target=TRINITY_DN3690_c0_g4_i1 56 104 +;Gap=M49
scaffold29|size1339158	blastn	match_part	1271786	1271834	43	-	.	ID=scaffold29|size1339158:hsp:6844:3.12.0.12;Parent=scaffold29|size1339158:hit:3739:3.12.0.12;Target=TRINITY_DN3690_c0_g4_i1 153 201 +;Gap=M49
scaffold29|size1339158	blastn	match_part	1271583	1271653	59	-	.	ID=scaffold29|size1339158:hsp:6845:3.12.0.12;Parent=scaffold29|size1339158:hit:3739:3.12.0.12;Target=TRINITY_DN3690_c0_g4_i1 47 117 +;Gap=M71
scaffold29|size1339158	blastn	match_part	1271596	1271649	48	-	.	ID=scaffold29|size1339158:hsp:6846:3.12.0.12;Parent=scaffold29|size1339158:hit:3739:3.12.0.12;Target=TRINITY_DN3690_c0_g4_i1 148 201 +;Gap=M54
scaffold29|size1339158	blastn	match_part	1271405	1271462	52	-	.	ID=scaffold29|size1339158:hsp:6847:3.12.0.12;Parent=scaffold29|size1339158:hit:3739:3.12.0.12;Target=TRINITY_DN3690_c0_g4_i1 144 201 +;Gap=M58
scaffold29|size1339158	blastn	match_part	1271368	1271458	85	-	.	ID=scaffold29|size1339158:hsp:6848:3.12.0.12;Parent=scaffold29|size1339158:hit:3739:3.12.0.12;Target=TRINITY_DN3690_c0_g4_i1 51 141 +;Gap=M91
scaffold29|size1339158	blastn	match_part	1271209	1271266	52	-	.	ID=scaffold29|size1339158:hsp:6849:3.12.0.12;Parent=scaffold29|size1339158:hit:3739:3.12.0.12;Target=TRINITY_DN3690_c0_g4_i1 144 201 +;Gap=M58
scaffold29|size1339158	blastn	match_part	1271172	1271262	85	-	.	ID=scaffold29|size1339158:hsp:6850:3.12.0.12;Parent=scaffold29|size1339158:hit:3739:3.12.0.12;Target=TRINITY_DN3690_c0_g4_i1 51 141 +;Gap=M91
scaffold29|size1339158	blastn	match_part	1271013	1271070	52	-	.	ID=scaffold29|size1339158:hsp:6851:3.12.0.12;Parent=scaffold29|size1339158:hit:3739:3.12.0.12;Target=TRINITY_DN3690_c0_g4_i1 144 201 +;Gap=M58
scaffold29|size1339158	blastn	match_part	1270976	1271066	79	-	.	ID=scaffold29|size1339158:hsp:6852:3.12.0.12;Parent=scaffold29|size1339158:hit:3739:3.12.0.12;Target=TRINITY_DN3690_c0_g4_i1 51 141 +;Gap=M91
scaffold29|size1339158	blastn	expressed_sequence_match	1270976	1271834	43	-	.	ID=scaffold29|size1339158:hit:3740:3.12.0.12;Name=TRINITY_DN4257_c0_g1_i1;score=43
scaffold29|size1339158	blastn	match_part	1271786	1271834	43	-	.	ID=scaffold29|size1339158:hsp:6853:3.12.0.12;Parent=scaffold29|size1339158:hit:3740:3.12.0.12;Target=TRINITY_DN4257_c0_g1_i1 167 215 +;Gap=M49
scaffold29|size1339158	blastn	match_part	1271760	1271820	43	-	.	ID=scaffold29|size1339158:hsp:6854:3.12.0.12;Parent=scaffold29|size1339158:hit:3740:3.12.0.12;Target=TRINITY_DN4257_c0_g1_i1 4 64 +;Gap=M61
scaffold29|size1339158	blastn	match_part	1271583	1271649	49	-	.	ID=scaffold29|size1339158:hsp:6855:3.12.0.12;Parent=scaffold29|size1339158:hit:3740:3.12.0.12;Target=TRINITY_DN4257_c0_g1_i1 68 134 +;Gap=M67
scaffold29|size1339158	blastn	match_part	1271596	1271649	54	-	.	ID=scaffold29|size1339158:hsp:6856:3.12.0.12;Parent=scaffold29|size1339158:hit:3740:3.12.0.12;Target=TRINITY_DN4257_c0_g1_i1 162 215 +;Gap=M54
scaffold29|size1339158	blastn	match_part	1271584	1271633	50	-	.	ID=scaffold29|size1339158:hsp:6857:3.12.0.12;Parent=scaffold29|size1339158:hit:3740:3.12.0.12;Target=TRINITY_DN4257_c0_g1_i1 1 50 +;Gap=M50
scaffold29|size1339158	blastn	match_part	1271368	1271462	83	-	.	ID=scaffold29|size1339158:hsp:6858:3.12.0.12;Parent=scaffold29|size1339158:hit:3740:3.12.0.12;Target=TRINITY_DN4257_c0_g1_i1 64 158 +;Gap=M95
scaffold29|size1339158	blastn	match_part	1271405	1271462	58	-	.	ID=scaffold29|size1339158:hsp:6859:3.12.0.12;Parent=scaffold29|size1339158:hit:3740:3.12.0.12;Target=TRINITY_DN4257_c0_g1_i1 158 215 +;Gap=M58
scaffold29|size1339158	blastn	match_part	1271393	1271442	44	-	.	ID=scaffold29|size1339158:hsp:6860:3.12.0.12;Parent=scaffold29|size1339158:hit:3740:3.12.0.12;Target=TRINITY_DN4257_c0_g1_i1 1 50 +;Gap=M50
scaffold29|size1339158	blastn	match_part	1271172	1271266	83	-	.	ID=scaffold29|size1339158:hsp:6861:3.12.0.12;Parent=scaffold29|size1339158:hit:3740:3.12.0.12;Target=TRINITY_DN4257_c0_g1_i1 64 158 +;Gap=M95
scaffold29|size1339158	blastn	match_part	1271209	1271266	58	-	.	ID=scaffold29|size1339158:hsp:6862:3.12.0.12;Parent=scaffold29|size1339158:hit:3740:3.12.0.12;Target=TRINITY_DN4257_c0_g1_i1 158 215 +;Gap=M58
scaffold29|size1339158	blastn	match_part	1271197	1271246	44	-	.	ID=scaffold29|size1339158:hsp:6863:3.12.0.12;Parent=scaffold29|size1339158:hit:3740:3.12.0.12;Target=TRINITY_DN4257_c0_g1_i1 1 50 +;Gap=M50
scaffold29|size1339158	blastn	match_part	1270976	1271070	77	-	.	ID=scaffold29|size1339158:hsp:6864:3.12.0.12;Parent=scaffold29|size1339158:hit:3740:3.12.0.12;Target=TRINITY_DN4257_c0_g1_i1 64 158 +;Gap=M95
scaffold29|size1339158	blastn	match_part	1271013	1271070	58	-	.	ID=scaffold29|size1339158:hsp:6865:3.12.0.12;Parent=scaffold29|size1339158:hit:3740:3.12.0.12;Target=TRINITY_DN4257_c0_g1_i1 158 215 +;Gap=M58
scaffold29|size1339158	blastn	match_part	1271011	1271050	40	-	.	ID=scaffold29|size1339158:hsp:6866:3.12.0.12;Parent=scaffold29|size1339158:hit:3740:3.12.0.12;Target=TRINITY_DN4257_c0_g1_i1 1 40 +;Gap=M40
scaffold29|size1339158	blastn	expressed_sequence_match	1269798	1270152	355	+	.	ID=scaffold29|size1339158:hit:3741:3.12.0.12;Name=TRINITY_DN9685_c1_g7_i2;score=355
scaffold29|size1339158	blastn	match_part	1269798	1270152	355	+	.	ID=scaffold29|size1339158:hsp:6867:3.12.0.12;Parent=scaffold29|size1339158:hit:3741:3.12.0.12;Target=TRINITY_DN9685_c1_g7_i2 1 355 +;Gap=M355
scaffold29|size1339158	blastn	expressed_sequence_match	1271013	1272154	75	+	.	ID=scaffold29|size1339158:hit:3742:3.12.0.12;Name=TRINITY_DN7071_c2_g15_i1;score=75
scaffold29|size1339158	blastn	match_part	1271013	1271117	75	+	.	ID=scaffold29|size1339158:hsp:6868:3.12.0.12;Parent=scaffold29|size1339158:hit:3742:3.12.0.12;Target=TRINITY_DN7071_c2_g15_i1 53 157 +;Gap=M105
scaffold29|size1339158	blastn	match_part	1271209	1271281	61	+	.	ID=scaffold29|size1339158:hsp:6869:3.12.0.12;Parent=scaffold29|size1339158:hit:3742:3.12.0.12;Target=TRINITY_DN7071_c2_g15_i1 53 125 +;Gap=M73
scaffold29|size1339158	blastn	match_part	1271405	1271518	72	+	.	ID=scaffold29|size1339158:hsp:6870:3.12.0.12;Parent=scaffold29|size1339158:hit:3742:3.12.0.12;Target=TRINITY_DN7071_c2_g15_i1 53 166 +;Gap=M114
scaffold29|size1339158	blastn	match_part	1271596	1271709	72	+	.	ID=scaffold29|size1339158:hsp:6871:3.12.0.12;Parent=scaffold29|size1339158:hit:3742:3.12.0.12;Target=TRINITY_DN7071_c2_g15_i1 53 166 +;Gap=M114
scaffold29|size1339158	blastn	match_part	1271764	1272154	351	+	.	ID=scaffold29|size1339158:hsp:6872:3.12.0.12;Parent=scaffold29|size1339158:hit:3742:3.12.0.12;Target=TRINITY_DN7071_c2_g15_i1 31 422 +;Gap=M391
scaffold29|size1339158	blastn	expressed_sequence_match	1270970	1271889	52	-	.	ID=scaffold29|size1339158:hit:3743:3.12.0.12;Name=TRINITY_DN5822_c0_g2_i1;score=52
scaffold29|size1339158	blastn	match_part	1271786	1271889	52	-	.	ID=scaffold29|size1339158:hsp:6873:3.12.0.12;Parent=scaffold29|size1339158:hit:3743:3.12.0.12;Target=TRINITY_DN5822_c0_g2_i1 172 276 +;Gap=M104
scaffold29|size1339158	blastn	match_part	1271786	1271834	43	-	.	ID=scaffold29|size1339158:hsp:6874:3.12.0.12;Parent=scaffold29|size1339158:hit:3743:3.12.0.12;Target=TRINITY_DN5822_c0_g2_i1 32 80 +;Gap=M49
scaffold29|size1339158	blastn	match_part	1271583	1271720	90	-	.	ID=scaffold29|size1339158:hsp:6875:3.12.0.12;Parent=scaffold29|size1339158:hit:3743:3.12.0.12;Target=TRINITY_DN5822_c0_g2_i1 152 289 +;Gap=M138
scaffold29|size1339158	blastn	match_part	1271583	1271649	61	-	.	ID=scaffold29|size1339158:hsp:6876:3.12.0.12;Parent=scaffold29|size1339158:hit:3743:3.12.0.12;Target=TRINITY_DN5822_c0_g2_i1 27 93 +;Gap=M67
scaffold29|size1339158	blastn	match_part	1271261	1271529	209	-	.	ID=scaffold29|size1339158:hsp:6877:3.12.0.12;Parent=scaffold29|size1339158:hit:3743:3.12.0.12;Target=TRINITY_DN5822_c0_g2_i1 152 420 +;Gap=M269
scaffold29|size1339158	blastn	match_part	1271457	1271529	61	-	.	ID=scaffold29|size1339158:hsp:6878:3.12.0.12;Parent=scaffold29|size1339158:hit:3743:3.12.0.12;Target=TRINITY_DN5822_c0_g2_i1 348 420 +;Gap=M73
scaffold29|size1339158	blastn	match_part	1271065	1271462	350	-	.	ID=scaffold29|size1339158:hsp:6879:3.12.0.12;Parent=scaffold29|size1339158:hit:3743:3.12.0.12;Target=TRINITY_DN5822_c0_g2_i1 23 420 +;Gap=M398
scaffold29|size1339158	blastn	match_part	1270970	1271266	267	-	.	ID=scaffold29|size1339158:hsp:6880:3.12.0.12;Parent=scaffold29|size1339158:hit:3743:3.12.0.12;Target=TRINITY_DN5822_c0_g2_i1 23 319 +;Gap=M297
scaffold29|size1339158	blastn	match_part	1270970	1271070	95	-	.	ID=scaffold29|size1339158:hsp:6881:3.12.0.12;Parent=scaffold29|size1339158:hit:3743:3.12.0.12;Target=TRINITY_DN5822_c0_g2_i1 23 123 +;Gap=M101
scaffold29|size1339158	blastn	expressed_sequence_match	1270976	1272086	233	-	.	ID=scaffold29|size1339158:hit:3744:3.12.0.12;Name=TRINITY_DN14384_c0_g2_i2;score=233
scaffold29|size1339158	blastn	match_part	1271760	1272086	233	-	.	ID=scaffold29|size1339158:hsp:6882:3.12.0.12;Parent=scaffold29|size1339158:hit:3744:3.12.0.12;Target=TRINITY_DN14384_c0_g2_i2 1 328 +;Gap=M327
scaffold29|size1339158	blastn	match_part	1271584	1271700	81	-	.	ID=scaffold29|size1339158:hsp:6883:3.12.0.12;Parent=scaffold29|size1339158:hit:3744:3.12.0.12;Target=TRINITY_DN14384_c0_g2_i2 198 314 +;Gap=M117
scaffold29|size1339158	blastn	match_part	1271583	1271653	53	-	.	ID=scaffold29|size1339158:hsp:6884:3.12.0.12;Parent=scaffold29|size1339158:hit:3744:3.12.0.12;Target=TRINITY_DN14384_c0_g2_i2 422 492 +;Gap=M71
scaffold29|size1339158	blastn	match_part	1271393	1271509	69	-	.	ID=scaffold29|size1339158:hsp:6885:3.12.0.12;Parent=scaffold29|size1339158:hit:3744:3.12.0.12;Target=TRINITY_DN14384_c0_g2_i2 198 314 +;Gap=M117
scaffold29|size1339158	blastn	match_part	1271368	1271462	65	-	.	ID=scaffold29|size1339158:hsp:6886:3.12.0.12;Parent=scaffold29|size1339158:hit:3744:3.12.0.12;Target=TRINITY_DN14384_c0_g2_i2 328 422 +;Gap=M95
scaffold29|size1339158	blastn	match_part	1271368	1271458	61	-	.	ID=scaffold29|size1339158:hsp:6887:3.12.0.12;Parent=scaffold29|size1339158:hit:3744:3.12.0.12;Target=TRINITY_DN14384_c0_g2_i2 426 516 +;Gap=M91
scaffold29|size1339158	blastn	match_part	1271197	1271287	55	-	.	ID=scaffold29|size1339158:hsp:6888:3.12.0.12;Parent=scaffold29|size1339158:hit:3744:3.12.0.12;Target=TRINITY_DN14384_c0_g2_i2 224 314 +;Gap=M91
scaffold29|size1339158	blastn	match_part	1271172	1271266	65	-	.	ID=scaffold29|size1339158:hsp:6889:3.12.0.12;Parent=scaffold29|size1339158:hit:3744:3.12.0.12;Target=TRINITY_DN14384_c0_g2_i2 328 422 +;Gap=M95
scaffold29|size1339158	blastn	match_part	1271172	1271262	61	-	.	ID=scaffold29|size1339158:hsp:6890:3.12.0.12;Parent=scaffold29|size1339158:hit:3744:3.12.0.12;Target=TRINITY_DN14384_c0_g2_i2 426 516 +;Gap=M91
scaffold29|size1339158	blastn	match_part	1271011	1271117	71	-	.	ID=scaffold29|size1339158:hsp:6891:3.12.0.12;Parent=scaffold29|size1339158:hit:3744:3.12.0.12;Target=TRINITY_DN14384_c0_g2_i2 198 304 +;Gap=M107
scaffold29|size1339158	blastn	match_part	1270976	1271070	59	-	.	ID=scaffold29|size1339158:hsp:6892:3.12.0.12;Parent=scaffold29|size1339158:hit:3744:3.12.0.12;Target=TRINITY_DN14384_c0_g2_i2 328 422 +;Gap=M95
scaffold29|size1339158	blastn	match_part	1270976	1271066	55	-	.	ID=scaffold29|size1339158:hsp:6893:3.12.0.12;Parent=scaffold29|size1339158:hit:3744:3.12.0.12;Target=TRINITY_DN14384_c0_g2_i2 426 516 +;Gap=M91
scaffold29|size1339158	blastn	expressed_sequence_match	1270910	1271817	32	-	.	ID=scaffold29|size1339158:hit:3745:3.12.0.12;Name=TRINITY_DN7886_c1_g7_i1;score=32
scaffold29|size1339158	blastn	match_part	1271786	1271817	32	-	.	ID=scaffold29|size1339158:hsp:6894:3.12.0.12;Parent=scaffold29|size1339158:hit:3745:3.12.0.12;Target=TRINITY_DN7886_c1_g7_i1 1 32 +;Gap=M32
scaffold29|size1339158	blastn	match_part	1271583	1271649	55	-	.	ID=scaffold29|size1339158:hsp:6895:3.12.0.12;Parent=scaffold29|size1339158:hit:3745:3.12.0.12;Target=TRINITY_DN7886_c1_g7_i1 73 139 +;Gap=M67
scaffold29|size1339158	blastn	match_part	1271583	1271627	39	-	.	ID=scaffold29|size1339158:hsp:6896:3.12.0.12;Parent=scaffold29|size1339158:hit:3745:3.12.0.12;Target=TRINITY_DN7886_c1_g7_i1 1 45 +;Gap=M45
scaffold29|size1339158	blastn	match_part	1271368	1271462	89	-	.	ID=scaffold29|size1339158:hsp:6897:3.12.0.12;Parent=scaffold29|size1339158:hit:3745:3.12.0.12;Target=TRINITY_DN7886_c1_g7_i1 69 163 +;Gap=M95
scaffold29|size1339158	blastn	match_part	1271368	1271436	69	-	.	ID=scaffold29|size1339158:hsp:6898:3.12.0.12;Parent=scaffold29|size1339158:hit:3745:3.12.0.12;Target=TRINITY_DN7886_c1_g7_i1 1 69 +;Gap=M69
scaffold29|size1339158	blastn	match_part	1271172	1271266	89	-	.	ID=scaffold29|size1339158:hsp:6899:3.12.0.12;Parent=scaffold29|size1339158:hit:3745:3.12.0.12;Target=TRINITY_DN7886_c1_g7_i1 69 163 +;Gap=M95
scaffold29|size1339158	blastn	match_part	1271172	1271240	69	-	.	ID=scaffold29|size1339158:hsp:6900:3.12.0.12;Parent=scaffold29|size1339158:hit:3745:3.12.0.12;Target=TRINITY_DN7886_c1_g7_i1 1 69 +;Gap=M69
scaffold29|size1339158	blastn	match_part	1270910	1271070	131	-	.	ID=scaffold29|size1339158:hsp:6901:3.12.0.12;Parent=scaffold29|size1339158:hit:3745:3.12.0.12;Target=TRINITY_DN7886_c1_g7_i1 69 229 +;Gap=M161
scaffold29|size1339158	blastn	match_part	1270976	1271044	63	-	.	ID=scaffold29|size1339158:hsp:6902:3.12.0.12;Parent=scaffold29|size1339158:hit:3745:3.12.0.12;Target=TRINITY_DN7886_c1_g7_i1 1 69 +;Gap=M69
scaffold29|size1339158	blastn	expressed_sequence_match	1270976	1271834	43	-	.	ID=scaffold29|size1339158:hit:3746:3.12.0.12;Name=TRINITY_DN3690_c0_g15_i1;score=43
scaffold29|size1339158	blastn	match_part	1271786	1271834	43	-	.	ID=scaffold29|size1339158:hsp:6903:3.12.0.12;Parent=scaffold29|size1339158:hit:3746:3.12.0.12;Target=TRINITY_DN3690_c0_g15_i1 73 121 +;Gap=M49
scaffold29|size1339158	blastn	match_part	1271583	1271653	65	-	.	ID=scaffold29|size1339158:hsp:6904:3.12.0.12;Parent=scaffold29|size1339158:hit:3746:3.12.0.12;Target=TRINITY_DN3690_c0_g15_i1 64 134 +;Gap=M71
scaffold29|size1339158	blastn	match_part	1271368	1271458	91	-	.	ID=scaffold29|size1339158:hsp:6905:3.12.0.12;Parent=scaffold29|size1339158:hit:3746:3.12.0.12;Target=TRINITY_DN3690_c0_g15_i1 68 158 +;Gap=M91
scaffold29|size1339158	blastn	match_part	1271172	1271262	91	-	.	ID=scaffold29|size1339158:hsp:6906:3.12.0.12;Parent=scaffold29|size1339158:hit:3746:3.12.0.12;Target=TRINITY_DN3690_c0_g15_i1 68 158 +;Gap=M91
scaffold29|size1339158	blastn	match_part	1270976	1271066	85	-	.	ID=scaffold29|size1339158:hsp:6907:3.12.0.12;Parent=scaffold29|size1339158:hit:3746:3.12.0.12;Target=TRINITY_DN3690_c0_g15_i1 68 158 +;Gap=M91
scaffold29|size1339158	blastn	expressed_sequence_match	1270976	1271834	73	-	.	ID=scaffold29|size1339158:hit:3747:3.12.0.12;Name=TRINITY_DN3690_c0_g5_i1;score=73
scaffold29|size1339158	blastn	match_part	1271744	1271834	73	-	.	ID=scaffold29|size1339158:hsp:6908:3.12.0.12;Parent=scaffold29|size1339158:hit:3747:3.12.0.12;Target=TRINITY_DN3690_c0_g5_i1 10 100 +;Gap=M91
scaffold29|size1339158	blastn	match_part	1271786	1271834	43	-	.	ID=scaffold29|size1339158:hsp:6909:3.12.0.12;Parent=scaffold29|size1339158:hit:3747:3.12.0.12;Target=TRINITY_DN3690_c0_g5_i1 110 158 +;Gap=M49
scaffold29|size1339158	blastn	match_part	1271551	1271653	68	-	.	ID=scaffold29|size1339158:hsp:6910:3.12.0.12;Parent=scaffold29|size1339158:hit:3747:3.12.0.12;Target=TRINITY_DN3690_c0_g5_i1 1 101 +;Gap=M103
scaffold29|size1339158	blastn	match_part	1271583	1271653	65	-	.	ID=scaffold29|size1339158:hsp:6911:3.12.0.12;Parent=scaffold29|size1339158:hit:3747:3.12.0.12;Target=TRINITY_DN3690_c0_g5_i1 101 171 +;Gap=M71
scaffold29|size1339158	blastn	match_part	1271368	1271458	91	-	.	ID=scaffold29|size1339158:hsp:6912:3.12.0.12;Parent=scaffold29|size1339158:hit:3747:3.12.0.12;Target=TRINITY_DN3690_c0_g5_i1 105 195 +;Gap=M91
scaffold29|size1339158	blastn	match_part	1271405	1271458	54	-	.	ID=scaffold29|size1339158:hsp:6913:3.12.0.12;Parent=scaffold29|size1339158:hit:3747:3.12.0.12;Target=TRINITY_DN3690_c0_g5_i1 5 58 +;Gap=M54
scaffold29|size1339158	blastn	match_part	1271172	1271262	91	-	.	ID=scaffold29|size1339158:hsp:6914:3.12.0.12;Parent=scaffold29|size1339158:hit:3747:3.12.0.12;Target=TRINITY_DN3690_c0_g5_i1 105 195 +;Gap=M91
scaffold29|size1339158	blastn	match_part	1271209	1271262	54	-	.	ID=scaffold29|size1339158:hsp:6915:3.12.0.12;Parent=scaffold29|size1339158:hit:3747:3.12.0.12;Target=TRINITY_DN3690_c0_g5_i1 5 58 +;Gap=M54
scaffold29|size1339158	blastn	match_part	1270976	1271066	85	-	.	ID=scaffold29|size1339158:hsp:6916:3.12.0.12;Parent=scaffold29|size1339158:hit:3747:3.12.0.12;Target=TRINITY_DN3690_c0_g5_i1 105 195 +;Gap=M91
scaffold29|size1339158	blastn	match_part	1271013	1271066	54	-	.	ID=scaffold29|size1339158:hsp:6917:3.12.0.12;Parent=scaffold29|size1339158:hit:3747:3.12.0.12;Target=TRINITY_DN3690_c0_g5_i1 5 58 +;Gap=M54
scaffold29|size1339158	blastn	expressed_sequence_match	1270976	1271834	37	-	.	ID=scaffold29|size1339158:hit:3748:3.12.0.12;Name=TRINITY_DN4257_c0_g2_i1;score=37
scaffold29|size1339158	blastn	match_part	1271786	1271834	37	-	.	ID=scaffold29|size1339158:hsp:6918:3.12.0.12;Parent=scaffold29|size1339158:hit:3748:3.12.0.12;Target=TRINITY_DN4257_c0_g2_i1 90 138 +;Gap=M49
scaffold29|size1339158	blastn	match_part	1271751	1271820	52	-	.	ID=scaffold29|size1339158:hsp:6919:3.12.0.12;Parent=scaffold29|size1339158:hit:3748:3.12.0.12;Target=TRINITY_DN4257_c0_g2_i1 4 73 +;Gap=M70
scaffold29|size1339158	blastn	match_part	1271583	1271649	49	-	.	ID=scaffold29|size1339158:hsp:6920:3.12.0.12;Parent=scaffold29|size1339158:hit:3748:3.12.0.12;Target=TRINITY_DN4257_c0_g2_i1 85 151 +;Gap=M67
scaffold29|size1339158	blastn	match_part	1271613	1271649	37	-	.	ID=scaffold29|size1339158:hsp:6921:3.12.0.12;Parent=scaffold29|size1339158:hit:3748:3.12.0.12;Target=TRINITY_DN4257_c0_g2_i1 179 215 +;Gap=M37
scaffold29|size1339158	blastn	match_part	1271559	1271633	58	-	.	ID=scaffold29|size1339158:hsp:6922:3.12.0.12;Parent=scaffold29|size1339158:hit:3748:3.12.0.12;Target=TRINITY_DN4257_c0_g2_i1 1 73 +;Gap=M75
scaffold29|size1339158	blastn	match_part	1271368	1271462	77	-	.	ID=scaffold29|size1339158:hsp:6923:3.12.0.12;Parent=scaffold29|size1339158:hit:3748:3.12.0.12;Target=TRINITY_DN4257_c0_g2_i1 81 175 +;Gap=M95
scaffold29|size1339158	blastn	match_part	1271422	1271462	41	-	.	ID=scaffold29|size1339158:hsp:6924:3.12.0.12;Parent=scaffold29|size1339158:hit:3748:3.12.0.12;Target=TRINITY_DN4257_c0_g2_i1 175 215 +;Gap=M41
scaffold29|size1339158	blastn	match_part	1271393	1271442	44	-	.	ID=scaffold29|size1339158:hsp:6925:3.12.0.12;Parent=scaffold29|size1339158:hit:3748:3.12.0.12;Target=TRINITY_DN4257_c0_g2_i1 1 50 +;Gap=M50
scaffold29|size1339158	blastn	match_part	1271172	1271266	77	-	.	ID=scaffold29|size1339158:hsp:6926:3.12.0.12;Parent=scaffold29|size1339158:hit:3748:3.12.0.12;Target=TRINITY_DN4257_c0_g2_i1 81 175 +;Gap=M95
scaffold29|size1339158	blastn	match_part	1271226	1271266	41	-	.	ID=scaffold29|size1339158:hsp:6927:3.12.0.12;Parent=scaffold29|size1339158:hit:3748:3.12.0.12;Target=TRINITY_DN4257_c0_g2_i1 175 215 +;Gap=M41
scaffold29|size1339158	blastn	match_part	1271197	1271246	44	-	.	ID=scaffold29|size1339158:hsp:6928:3.12.0.12;Parent=scaffold29|size1339158:hit:3748:3.12.0.12;Target=TRINITY_DN4257_c0_g2_i1 1 50 +;Gap=M50
scaffold29|size1339158	blastn	match_part	1270976	1271070	71	-	.	ID=scaffold29|size1339158:hsp:6929:3.12.0.12;Parent=scaffold29|size1339158:hit:3748:3.12.0.12;Target=TRINITY_DN4257_c0_g2_i1 81 175 +;Gap=M95
scaffold29|size1339158	blastn	match_part	1271030	1271070	41	-	.	ID=scaffold29|size1339158:hsp:6930:3.12.0.12;Parent=scaffold29|size1339158:hit:3748:3.12.0.12;Target=TRINITY_DN4257_c0_g2_i1 175 215 +;Gap=M41
scaffold29|size1339158	blastn	match_part	1271011	1271050	40	-	.	ID=scaffold29|size1339158:hsp:6931:3.12.0.12;Parent=scaffold29|size1339158:hit:3748:3.12.0.12;Target=TRINITY_DN4257_c0_g2_i1 1 40 +;Gap=M40
scaffold29|size1339158	blastn	expressed_sequence_match	1274535	1275732	400	+	.	ID=scaffold29|size1339158:hit:3749:3.12.0.12;Name=TRINITY_DN10335_c0_g1_i3;score=400
scaffold29|size1339158	blastn	match_part	1274535	1274952	400	+	.	ID=scaffold29|size1339158:hsp:6932:3.12.0.12;Parent=scaffold29|size1339158:hit:3749:3.12.0.12;Target=TRINITY_DN10335_c0_g1_i3 1 418 +;Gap=M418
scaffold29|size1339158	blastn	match_part	1275100	1275540	405	+	.	ID=scaffold29|size1339158:hsp:6933:3.12.0.12;Parent=scaffold29|size1339158:hit:3749:3.12.0.12;Target=TRINITY_DN10335_c0_g1_i3 418 858 +;Gap=M441
scaffold29|size1339158	blastn	match_part	1275657	1275732	70	+	.	ID=scaffold29|size1339158:hsp:6934:3.12.0.12;Parent=scaffold29|size1339158:hit:3749:3.12.0.12;Target=TRINITY_DN10335_c0_g1_i3 859 934 +;Gap=M76
scaffold29|size1339158	blastn	expressed_sequence_match	1274535	1275614	984	+	.	ID=scaffold29|size1339158:hit:3750:3.12.0.12;Name=TRINITY_DN10335_c0_g1_i4;score=984
scaffold29|size1339158	blastn	match_part	1274535	1275614	984	+	.	ID=scaffold29|size1339158:hsp:6935:3.12.0.12;Parent=scaffold29|size1339158:hit:3750:3.12.0.12;Target=TRINITY_DN10335_c0_g1_i4 1 1080 +;Gap=M1080
scaffold29|size1339158	blastn	expressed_sequence_match	1274076	1275673	864	+	.	ID=scaffold29|size1339158:hit:3751:3.12.0.12;Name=TRINITY_DN5697_c0_g1_i1;score=864
scaffold29|size1339158	blastn	match_part	1274076	1274939	864	+	.	ID=scaffold29|size1339158:hsp:6936:3.12.0.12;Parent=scaffold29|size1339158:hit:3751:3.12.0.12;Target=TRINITY_DN5697_c0_g1_i1 2 865 +;Gap=M864
scaffold29|size1339158	blastn	match_part	1275035	1275541	483	+	.	ID=scaffold29|size1339158:hsp:6937:3.12.0.12;Parent=scaffold29|size1339158:hit:3751:3.12.0.12;Target=TRINITY_DN5697_c0_g1_i1 864 1370 +;Gap=M507
scaffold29|size1339158	blastn	match_part	1275606	1275673	50	+	.	ID=scaffold29|size1339158:hsp:6938:3.12.0.12;Parent=scaffold29|size1339158:hit:3751:3.12.0.12;Target=TRINITY_DN5697_c0_g1_i1 1370 1437 +;Gap=M68
scaffold29|size1339158	blastn	expressed_sequence_match	1274535	1275732	922	+	.	ID=scaffold29|size1339158:hit:3752:3.12.0.12;Name=TRINITY_DN10335_c0_g1_i5;score=922
scaffold29|size1339158	blastn	match_part	1274535	1275540	922	+	.	ID=scaffold29|size1339158:hsp:6939:3.12.0.12;Parent=scaffold29|size1339158:hit:3752:3.12.0.12;Target=TRINITY_DN10335_c0_g1_i5 1 1006 +;Gap=M1006
scaffold29|size1339158	blastn	match_part	1275657	1275732	70	+	.	ID=scaffold29|size1339158:hsp:6940:3.12.0.12;Parent=scaffold29|size1339158:hit:3752:3.12.0.12;Target=TRINITY_DN10335_c0_g1_i5 1007 1082 +;Gap=M76
scaffold29|size1339158	blastn	expressed_sequence_match	1274535	1275614	400	+	.	ID=scaffold29|size1339158:hit:3753:3.12.0.12;Name=TRINITY_DN10335_c0_g1_i6;score=400
scaffold29|size1339158	blastn	match_part	1274535	1274952	400	+	.	ID=scaffold29|size1339158:hsp:6941:3.12.0.12;Parent=scaffold29|size1339158:hit:3753:3.12.0.12;Target=TRINITY_DN10335_c0_g1_i6 1 418 +;Gap=M418
scaffold29|size1339158	blastn	match_part	1275100	1275614	467	+	.	ID=scaffold29|size1339158:hsp:6942:3.12.0.12;Parent=scaffold29|size1339158:hit:3753:3.12.0.12;Target=TRINITY_DN10335_c0_g1_i6 418 932 +;Gap=M515
scaffold29|size1339158	blastn	expressed_sequence_match	1274141	1275474	1280	-	.	ID=scaffold29|size1339158:hit:3754:3.12.0.12;Name=TRINITY_DN13772_c0_g1_i1;score=1280
scaffold29|size1339158	blastn	match_part	1274141	1275474	1280	-	.	ID=scaffold29|size1339158:hsp:6943:3.12.0.12;Parent=scaffold29|size1339158:hit:3754:3.12.0.12;Target=TRINITY_DN13772_c0_g1_i1 1 1334 +;Gap=M1334
scaffold29|size1339158	blastn	expressed_sequence_match	1274535	1275732	400	+	.	ID=scaffold29|size1339158:hit:3755:3.12.0.12;Name=TRINITY_DN10335_c0_g1_i1;score=400
scaffold29|size1339158	blastn	match_part	1274535	1274952	400	+	.	ID=scaffold29|size1339158:hsp:6944:3.12.0.12;Parent=scaffold29|size1339158:hit:3755:3.12.0.12;Target=TRINITY_DN10335_c0_g1_i1 1 418 +;Gap=M418
scaffold29|size1339158	blastn	match_part	1275100	1275533	398	+	.	ID=scaffold29|size1339158:hsp:6945:3.12.0.12;Parent=scaffold29|size1339158:hit:3755:3.12.0.12;Target=TRINITY_DN10335_c0_g1_i1 418 851 +;Gap=M434
scaffold29|size1339158	blastn	match_part	1275605	1275732	104	+	.	ID=scaffold29|size1339158:hsp:6946:3.12.0.12;Parent=scaffold29|size1339158:hit:3755:3.12.0.12;Target=TRINITY_DN10335_c0_g1_i1 850 977 +;Gap=M128
scaffold29|size1339158	blastn	expressed_sequence_match	1274535	1275732	915	+	.	ID=scaffold29|size1339158:hit:3756:3.12.0.12;Name=TRINITY_DN10335_c0_g1_i2;score=915
scaffold29|size1339158	blastn	match_part	1274535	1275533	915	+	.	ID=scaffold29|size1339158:hsp:6947:3.12.0.12;Parent=scaffold29|size1339158:hit:3756:3.12.0.12;Target=TRINITY_DN10335_c0_g1_i2 1 999 +;Gap=M999
scaffold29|size1339158	blastn	match_part	1275605	1275732	104	+	.	ID=scaffold29|size1339158:hsp:6948:3.12.0.12;Parent=scaffold29|size1339158:hit:3756:3.12.0.12;Target=TRINITY_DN10335_c0_g1_i2 998 1125 +;Gap=M128
scaffold29|size1339158	blastn	expressed_sequence_match	1275796	1280956	220	+	.	ID=scaffold29|size1339158:hit:3757:3.12.0.12;Name=TRINITY_DN17261_c0_g1_i6;score=220
scaffold29|size1339158	blastn	match_part	1275796	1276098	220	+	.	ID=scaffold29|size1339158:hsp:6949:3.12.0.12;Parent=scaffold29|size1339158:hit:3757:3.12.0.12;Target=TRINITY_DN17261_c0_g1_i6 1 314 +;Gap=M303
scaffold29|size1339158	blastn	match_part	1276413	1276470	58	+	.	ID=scaffold29|size1339158:hsp:6950:3.12.0.12;Parent=scaffold29|size1339158:hit:3757:3.12.0.12;Target=TRINITY_DN17261_c0_g1_i6 312 369 +;Gap=M58
scaffold29|size1339158	blastn	match_part	1277956	1278154	193	+	.	ID=scaffold29|size1339158:hsp:6951:3.12.0.12;Parent=scaffold29|size1339158:hit:3757:3.12.0.12;Target=TRINITY_DN17261_c0_g1_i6 368 566 +;Gap=M199
scaffold29|size1339158	blastn	match_part	1278236	1278446	199	+	.	ID=scaffold29|size1339158:hsp:6952:3.12.0.12;Parent=scaffold29|size1339158:hit:3757:3.12.0.12;Target=TRINITY_DN17261_c0_g1_i6 565 775 +;Gap=M211
scaffold29|size1339158	blastn	match_part	1278522	1278757	182	+	.	ID=scaffold29|size1339158:hsp:6953:3.12.0.12;Parent=scaffold29|size1339158:hit:3757:3.12.0.12;Target=TRINITY_DN17261_c0_g1_i6 775 1010 +;Gap=M236
scaffold29|size1339158	blastn	match_part	1278847	1279053	195	+	.	ID=scaffold29|size1339158:hsp:6954:3.12.0.12;Parent=scaffold29|size1339158:hit:3757:3.12.0.12;Target=TRINITY_DN17261_c0_g1_i6 1015 1221 +;Gap=M207
scaffold29|size1339158	blastn	match_part	1279132	1280236	1087	+	.	ID=scaffold29|size1339158:hsp:6955:3.12.0.12;Parent=scaffold29|size1339158:hit:3757:3.12.0.12;Target=TRINITY_DN17261_c0_g1_i6 1218 2322 +;Gap=M1105
scaffold29|size1339158	blastn	match_part	1280315	1280376	62	+	.	ID=scaffold29|size1339158:hsp:6956:3.12.0.12;Parent=scaffold29|size1339158:hit:3757:3.12.0.12;Target=TRINITY_DN17261_c0_g1_i6 2316 2377 +;Gap=M62
scaffold29|size1339158	blastn	match_part	1280467	1280956	449	+	.	ID=scaffold29|size1339158:hsp:6957:3.12.0.12;Parent=scaffold29|size1339158:hit:3757:3.12.0.12;Target=TRINITY_DN17261_c0_g1_i6 2377 2865 +;Gap=M490
scaffold29|size1339158	blastn	expressed_sequence_match	1276815	1278005	1023	+	.	ID=scaffold29|size1339158:hit:3758:3.12.0.12;Name=TRINITY_DN17261_c0_g4_i1;score=1023
scaffold29|size1339158	blastn	match_part	1276815	1278005	1023	+	.	ID=scaffold29|size1339158:hsp:6958:3.12.0.12;Parent=scaffold29|size1339158:hit:3758:3.12.0.12;Target=TRINITY_DN17261_c0_g4_i1 12 1202 +;Gap=M1191
scaffold29|size1339158	blastn	expressed_sequence_match	1280935	1281151	217	+	.	ID=scaffold29|size1339158:hit:3759:3.12.0.12;Name=TRINITY_DN25413_c0_g1_i1;score=217
scaffold29|size1339158	blastn	match_part	1280935	1281151	217	+	.	ID=scaffold29|size1339158:hsp:6959:3.12.0.12;Parent=scaffold29|size1339158:hit:3759:3.12.0.12;Target=TRINITY_DN25413_c0_g1_i1 1 217 +;Gap=M217
scaffold29|size1339158	blastn	expressed_sequence_match	1275796	1276826	220	+	.	ID=scaffold29|size1339158:hit:3760:3.12.0.12;Name=TRINITY_DN17261_c0_g1_i7;score=220
scaffold29|size1339158	blastn	match_part	1275796	1276098	220	+	.	ID=scaffold29|size1339158:hsp:6960:3.12.0.12;Parent=scaffold29|size1339158:hit:3760:3.12.0.12;Target=TRINITY_DN17261_c0_g1_i7 1 314 +;Gap=M303
scaffold29|size1339158	blastn	match_part	1276413	1276826	414	+	.	ID=scaffold29|size1339158:hsp:6961:3.12.0.12;Parent=scaffold29|size1339158:hit:3760:3.12.0.12;Target=TRINITY_DN17261_c0_g1_i7 312 725 +;Gap=M414
scaffold29|size1339158	blastn	expressed_sequence_match	1276815	1278040	1160	-	.	ID=scaffold29|size1339158:hit:3761:3.12.0.12;Name=TRINITY_DN8010_c0_g1_i1;score=1160
scaffold29|size1339158	blastn	match_part	1276815	1278040	1160	-	.	ID=scaffold29|size1339158:hsp:6962:3.12.0.12;Parent=scaffold29|size1339158:hit:3761:3.12.0.12;Target=TRINITY_DN8010_c0_g1_i1 1 1226 +;Gap=M1226
scaffold29|size1339158	blastn	expressed_sequence_match	1276284	1279450	187	+	.	ID=scaffold29|size1339158:hit:3762:3.12.0.12;Name=TRINITY_DN17261_c0_g1_i8;score=187
scaffold29|size1339158	blastn	match_part	1276284	1276470	187	+	.	ID=scaffold29|size1339158:hsp:6963:3.12.0.12;Parent=scaffold29|size1339158:hit:3762:3.12.0.12;Target=TRINITY_DN17261_c0_g1_i8 37 223 +;Gap=M187
scaffold29|size1339158	blastn	match_part	1277956	1278154	193	+	.	ID=scaffold29|size1339158:hsp:6964:3.12.0.12;Parent=scaffold29|size1339158:hit:3762:3.12.0.12;Target=TRINITY_DN17261_c0_g1_i8 222 420 +;Gap=M199
scaffold29|size1339158	blastn	match_part	1278236	1278446	199	+	.	ID=scaffold29|size1339158:hsp:6965:3.12.0.12;Parent=scaffold29|size1339158:hit:3762:3.12.0.12;Target=TRINITY_DN17261_c0_g1_i8 419 629 +;Gap=M211
scaffold29|size1339158	blastn	match_part	1278522	1279053	472	+	.	ID=scaffold29|size1339158:hsp:6966:3.12.0.12;Parent=scaffold29|size1339158:hit:3762:3.12.0.12;Target=TRINITY_DN17261_c0_g1_i8 629 1160 +;Gap=M532
scaffold29|size1339158	blastn	match_part	1279132	1279450	313	+	.	ID=scaffold29|size1339158:hsp:6967:3.12.0.12;Parent=scaffold29|size1339158:hit:3762:3.12.0.12;Target=TRINITY_DN17261_c0_g1_i8 1157 1475 +;Gap=M319
scaffold29|size1339158	blastn	expressed_sequence_match	1276815	1278040	1112	-	.	ID=scaffold29|size1339158:hit:3763:3.12.0.12;Name=TRINITY_DN8010_c0_g1_i2;score=1112
scaffold29|size1339158	blastn	match_part	1276815	1278040	1112	-	.	ID=scaffold29|size1339158:hsp:6968:3.12.0.12;Parent=scaffold29|size1339158:hit:3763:3.12.0.12;Target=TRINITY_DN8010_c0_g1_i2 1 1226 +;Gap=M1226
scaffold29|size1339158	blastn	expressed_sequence_match	1276284	1276826	543	+	.	ID=scaffold29|size1339158:hit:3764:3.12.0.12;Name=TRINITY_DN17261_c0_g1_i9;score=543
scaffold29|size1339158	blastn	match_part	1276284	1276826	543	+	.	ID=scaffold29|size1339158:hsp:6969:3.12.0.12;Parent=scaffold29|size1339158:hit:3764:3.12.0.12;Target=TRINITY_DN17261_c0_g1_i9 37 579 +;Gap=M543
scaffold29|size1339158	blastn	expressed_sequence_match	1276284	1280956	187	+	.	ID=scaffold29|size1339158:hit:3765:3.12.0.12;Name=TRINITY_DN17261_c0_g1_i10;score=187
scaffold29|size1339158	blastn	match_part	1276284	1276470	187	+	.	ID=scaffold29|size1339158:hsp:6970:3.12.0.12;Parent=scaffold29|size1339158:hit:3765:3.12.0.12;Target=TRINITY_DN17261_c0_g1_i10 37 223 +;Gap=M187
scaffold29|size1339158	blastn	match_part	1277956	1278154	193	+	.	ID=scaffold29|size1339158:hsp:6971:3.12.0.12;Parent=scaffold29|size1339158:hit:3765:3.12.0.12;Target=TRINITY_DN17261_c0_g1_i10 222 420 +;Gap=M199
scaffold29|size1339158	blastn	match_part	1278236	1278446	211	+	.	ID=scaffold29|size1339158:hsp:6972:3.12.0.12;Parent=scaffold29|size1339158:hit:3765:3.12.0.12;Target=TRINITY_DN17261_c0_g1_i10 419 629 +;Gap=M211
scaffold29|size1339158	blastn	match_part	1278522	1278762	241	+	.	ID=scaffold29|size1339158:hsp:6973:3.12.0.12;Parent=scaffold29|size1339158:hit:3765:3.12.0.12;Target=TRINITY_DN17261_c0_g1_i10 629 869 +;Gap=M241
scaffold29|size1339158	blastn	match_part	1278847	1279053	207	+	.	ID=scaffold29|size1339158:hsp:6974:3.12.0.12;Parent=scaffold29|size1339158:hit:3765:3.12.0.12;Target=TRINITY_DN17261_c0_g1_i10 869 1075 +;Gap=M207
scaffold29|size1339158	blastn	match_part	1279132	1280236	1087	+	.	ID=scaffold29|size1339158:hsp:6975:3.12.0.12;Parent=scaffold29|size1339158:hit:3765:3.12.0.12;Target=TRINITY_DN17261_c0_g1_i10 1072 2176 +;Gap=M1105
scaffold29|size1339158	blastn	match_part	1280315	1280376	62	+	.	ID=scaffold29|size1339158:hsp:6976:3.12.0.12;Parent=scaffold29|size1339158:hit:3765:3.12.0.12;Target=TRINITY_DN17261_c0_g1_i10 2170 2231 +;Gap=M62
scaffold29|size1339158	blastn	match_part	1280467	1280956	449	+	.	ID=scaffold29|size1339158:hsp:6977:3.12.0.12;Parent=scaffold29|size1339158:hit:3765:3.12.0.12;Target=TRINITY_DN17261_c0_g1_i10 2231 2719 +;Gap=M490
scaffold29|size1339158	blastn	expressed_sequence_match	1276284	1276826	442	+	.	ID=scaffold29|size1339158:hit:3766:3.12.0.12;Name=TRINITY_DN17261_c0_g1_i1;score=442
scaffold29|size1339158	blastn	match_part	1276284	1276826	442	+	.	ID=scaffold29|size1339158:hsp:6978:3.12.0.12;Parent=scaffold29|size1339158:hit:3766:3.12.0.12;Target=TRINITY_DN17261_c0_g1_i1 37 577 +;Gap=M543
scaffold29|size1339158	blastn	expressed_sequence_match	1275796	1276268	378	+	.	ID=scaffold29|size1339158:hit:3767:3.12.0.12;Name=TRINITY_DN17261_c0_g1_i11;score=378
scaffold29|size1339158	blastn	match_part	1275796	1276268	378	+	.	ID=scaffold29|size1339158:hsp:6979:3.12.0.12;Parent=scaffold29|size1339158:hit:3767:3.12.0.12;Target=TRINITY_DN17261_c0_g1_i11 1 484 +;Gap=M473
scaffold29|size1339158	blastn	expressed_sequence_match	1276007	1276268	256	+	.	ID=scaffold29|size1339158:hit:3768:3.12.0.12;Name=TRINITY_DN3466_c0_g1_i1;score=256
scaffold29|size1339158	blastn	match_part	1276007	1276268	256	+	.	ID=scaffold29|size1339158:hsp:6980:3.12.0.12;Parent=scaffold29|size1339158:hit:3768:3.12.0.12;Target=TRINITY_DN3466_c0_g1_i1 5 266 +;Gap=M262
scaffold29|size1339158	blastn	expressed_sequence_match	1275796	1280956	220	+	.	ID=scaffold29|size1339158:hit:3769:3.12.0.12;Name=TRINITY_DN17261_c0_g1_i2;score=220
scaffold29|size1339158	blastn	match_part	1275796	1276098	220	+	.	ID=scaffold29|size1339158:hsp:6981:3.12.0.12;Parent=scaffold29|size1339158:hit:3769:3.12.0.12;Target=TRINITY_DN17261_c0_g1_i2 1 314 +;Gap=M303
scaffold29|size1339158	blastn	match_part	1276413	1276470	58	+	.	ID=scaffold29|size1339158:hsp:6982:3.12.0.12;Parent=scaffold29|size1339158:hit:3769:3.12.0.12;Target=TRINITY_DN17261_c0_g1_i2 312 369 +;Gap=M58
scaffold29|size1339158	blastn	match_part	1277956	1278154	193	+	.	ID=scaffold29|size1339158:hsp:6983:3.12.0.12;Parent=scaffold29|size1339158:hit:3769:3.12.0.12;Target=TRINITY_DN17261_c0_g1_i2 368 566 +;Gap=M199
scaffold29|size1339158	blastn	match_part	1278236	1278446	211	+	.	ID=scaffold29|size1339158:hsp:6984:3.12.0.12;Parent=scaffold29|size1339158:hit:3769:3.12.0.12;Target=TRINITY_DN17261_c0_g1_i2 565 775 +;Gap=M211
scaffold29|size1339158	blastn	match_part	1278522	1278762	241	+	.	ID=scaffold29|size1339158:hsp:6985:3.12.0.12;Parent=scaffold29|size1339158:hit:3769:3.12.0.12;Target=TRINITY_DN17261_c0_g1_i2 775 1015 +;Gap=M241
scaffold29|size1339158	blastn	match_part	1278847	1279053	207	+	.	ID=scaffold29|size1339158:hsp:6986:3.12.0.12;Parent=scaffold29|size1339158:hit:3769:3.12.0.12;Target=TRINITY_DN17261_c0_g1_i2 1015 1221 +;Gap=M207
scaffold29|size1339158	blastn	match_part	1279132	1280376	1216	+	.	ID=scaffold29|size1339158:hsp:6987:3.12.0.12;Parent=scaffold29|size1339158:hit:3769:3.12.0.12;Target=TRINITY_DN17261_c0_g1_i2 1218 2461 +;Gap=M1245
scaffold29|size1339158	blastn	match_part	1280467	1280956	449	+	.	ID=scaffold29|size1339158:hsp:6988:3.12.0.12;Parent=scaffold29|size1339158:hit:3769:3.12.0.12;Target=TRINITY_DN17261_c0_g1_i2 2461 2949 +;Gap=M490
scaffold29|size1339158	blastn	expressed_sequence_match	1275796	1280956	220	+	.	ID=scaffold29|size1339158:hit:3770:3.12.0.12;Name=TRINITY_DN17261_c0_g1_i12;score=220
scaffold29|size1339158	blastn	match_part	1275796	1276098	220	+	.	ID=scaffold29|size1339158:hsp:6989:3.12.0.12;Parent=scaffold29|size1339158:hit:3770:3.12.0.12;Target=TRINITY_DN17261_c0_g1_i12 1 314 +;Gap=M303
scaffold29|size1339158	blastn	match_part	1276413	1276470	58	+	.	ID=scaffold29|size1339158:hsp:6990:3.12.0.12;Parent=scaffold29|size1339158:hit:3770:3.12.0.12;Target=TRINITY_DN17261_c0_g1_i12 312 369 +;Gap=M58
scaffold29|size1339158	blastn	match_part	1277956	1278154	193	+	.	ID=scaffold29|size1339158:hsp:6991:3.12.0.12;Parent=scaffold29|size1339158:hit:3770:3.12.0.12;Target=TRINITY_DN17261_c0_g1_i12 368 566 +;Gap=M199
scaffold29|size1339158	blastn	match_part	1278236	1278446	211	+	.	ID=scaffold29|size1339158:hsp:6992:3.12.0.12;Parent=scaffold29|size1339158:hit:3770:3.12.0.12;Target=TRINITY_DN17261_c0_g1_i12 565 775 +;Gap=M211
scaffold29|size1339158	blastn	match_part	1278522	1278762	241	+	.	ID=scaffold29|size1339158:hsp:6993:3.12.0.12;Parent=scaffold29|size1339158:hit:3770:3.12.0.12;Target=TRINITY_DN17261_c0_g1_i12 775 1015 +;Gap=M241
scaffold29|size1339158	blastn	match_part	1278847	1279053	207	+	.	ID=scaffold29|size1339158:hsp:6994:3.12.0.12;Parent=scaffold29|size1339158:hit:3770:3.12.0.12;Target=TRINITY_DN17261_c0_g1_i12 1015 1221 +;Gap=M207
scaffold29|size1339158	blastn	match_part	1279132	1280236	1087	+	.	ID=scaffold29|size1339158:hsp:6995:3.12.0.12;Parent=scaffold29|size1339158:hit:3770:3.12.0.12;Target=TRINITY_DN17261_c0_g1_i12 1218 2322 +;Gap=M1105
scaffold29|size1339158	blastn	match_part	1280315	1280956	601	+	.	ID=scaffold29|size1339158:hsp:6996:3.12.0.12;Parent=scaffold29|size1339158:hit:3770:3.12.0.12;Target=TRINITY_DN17261_c0_g1_i12 2316 2956 +;Gap=M642
scaffold29|size1339158	blastn	expressed_sequence_match	1278132	1279450	315	+	.	ID=scaffold29|size1339158:hit:3771:3.12.0.12;Name=TRINITY_DN17261_c0_g1_i13;score=315
scaffold29|size1339158	blastn	match_part	1278132	1278446	315	+	.	ID=scaffold29|size1339158:hsp:6997:3.12.0.12;Parent=scaffold29|size1339158:hit:3771:3.12.0.12;Target=TRINITY_DN17261_c0_g1_i13 1 315 +;Gap=M315
scaffold29|size1339158	blastn	match_part	1278522	1278762	241	+	.	ID=scaffold29|size1339158:hsp:6998:3.12.0.12;Parent=scaffold29|size1339158:hit:3771:3.12.0.12;Target=TRINITY_DN17261_c0_g1_i13 315 555 +;Gap=M241
scaffold29|size1339158	blastn	match_part	1278847	1279053	207	+	.	ID=scaffold29|size1339158:hsp:6999:3.12.0.12;Parent=scaffold29|size1339158:hit:3771:3.12.0.12;Target=TRINITY_DN17261_c0_g1_i13 555 761 +;Gap=M207
scaffold29|size1339158	blastn	match_part	1279132	1279450	319	+	.	ID=scaffold29|size1339158:hsp:7000:3.12.0.12;Parent=scaffold29|size1339158:hit:3771:3.12.0.12;Target=TRINITY_DN17261_c0_g1_i13 758 1076 +;Gap=M319
scaffold29|size1339158	blastn	expressed_sequence_match	1276284	1278683	187	+	.	ID=scaffold29|size1339158:hit:3772:3.12.0.12;Name=TRINITY_DN17261_c0_g1_i3;score=187
scaffold29|size1339158	blastn	match_part	1276284	1276470	187	+	.	ID=scaffold29|size1339158:hsp:7001:3.12.0.12;Parent=scaffold29|size1339158:hit:3772:3.12.0.12;Target=TRINITY_DN17261_c0_g1_i3 37 223 +;Gap=M187
scaffold29|size1339158	blastn	match_part	1277956	1278154	193	+	.	ID=scaffold29|size1339158:hsp:7002:3.12.0.12;Parent=scaffold29|size1339158:hit:3772:3.12.0.12;Target=TRINITY_DN17261_c0_g1_i3 222 420 +;Gap=M199
scaffold29|size1339158	blastn	match_part	1278236	1278446	199	+	.	ID=scaffold29|size1339158:hsp:7003:3.12.0.12;Parent=scaffold29|size1339158:hit:3772:3.12.0.12;Target=TRINITY_DN17261_c0_g1_i3 419 629 +;Gap=M211
scaffold29|size1339158	blastn	match_part	1278522	1278683	126	+	.	ID=scaffold29|size1339158:hsp:7004:3.12.0.12;Parent=scaffold29|size1339158:hit:3772:3.12.0.12;Target=TRINITY_DN17261_c0_g1_i3 629 790 +;Gap=M162
scaffold29|size1339158	blastn	expressed_sequence_match	1275796	1276470	220	+	.	ID=scaffold29|size1339158:hit:3773:3.12.0.12;Name=TRINITY_DN17261_c0_g1_i4;score=220
scaffold29|size1339158	blastn	match_part	1275796	1276098	220	+	.	ID=scaffold29|size1339158:hsp:7005:3.12.0.12;Parent=scaffold29|size1339158:hit:3773:3.12.0.12;Target=TRINITY_DN17261_c0_g1_i4 1 314 +;Gap=M303
scaffold29|size1339158	blastn	match_part	1276413	1276470	58	+	.	ID=scaffold29|size1339158:hsp:7006:3.12.0.12;Parent=scaffold29|size1339158:hit:3773:3.12.0.12;Target=TRINITY_DN17261_c0_g1_i4 312 369 +;Gap=M58
scaffold29|size1339158	blastn	expressed_sequence_match	1275796	1280764	220	+	.	ID=scaffold29|size1339158:hit:3774:3.12.0.12;Name=TRINITY_DN17261_c0_g1_i5;score=220
scaffold29|size1339158	blastn	match_part	1275796	1276098	220	+	.	ID=scaffold29|size1339158:hsp:7007:3.12.0.12;Parent=scaffold29|size1339158:hit:3774:3.12.0.12;Target=TRINITY_DN17261_c0_g1_i5 1 314 +;Gap=M303
scaffold29|size1339158	blastn	match_part	1276413	1276470	58	+	.	ID=scaffold29|size1339158:hsp:7008:3.12.0.12;Parent=scaffold29|size1339158:hit:3774:3.12.0.12;Target=TRINITY_DN17261_c0_g1_i5 312 369 +;Gap=M58
scaffold29|size1339158	blastn	match_part	1277956	1278154	193	+	.	ID=scaffold29|size1339158:hsp:7009:3.12.0.12;Parent=scaffold29|size1339158:hit:3774:3.12.0.12;Target=TRINITY_DN17261_c0_g1_i5 368 566 +;Gap=M199
scaffold29|size1339158	blastn	match_part	1278236	1278446	211	+	.	ID=scaffold29|size1339158:hsp:7010:3.12.0.12;Parent=scaffold29|size1339158:hit:3774:3.12.0.12;Target=TRINITY_DN17261_c0_g1_i5 565 775 +;Gap=M211
scaffold29|size1339158	blastn	match_part	1278522	1278762	241	+	.	ID=scaffold29|size1339158:hsp:7011:3.12.0.12;Parent=scaffold29|size1339158:hit:3774:3.12.0.12;Target=TRINITY_DN17261_c0_g1_i5 775 1015 +;Gap=M241
scaffold29|size1339158	blastn	match_part	1278847	1279053	207	+	.	ID=scaffold29|size1339158:hsp:7012:3.12.0.12;Parent=scaffold29|size1339158:hit:3774:3.12.0.12;Target=TRINITY_DN17261_c0_g1_i5 1015 1221 +;Gap=M207
scaffold29|size1339158	blastn	match_part	1279132	1280764	1597	+	.	ID=scaffold29|size1339158:hsp:7013:3.12.0.12;Parent=scaffold29|size1339158:hit:3774:3.12.0.12;Target=TRINITY_DN17261_c0_g1_i5 1218 2850 +;Gap=M1633
scaffold29|size1339158	blastn	expressed_sequence_match	1275901	1276826	192	+	.	ID=scaffold29|size1339158:hit:3775:3.12.0.12;Name=TRINITY_DN8993_c0_g2_i4;score=192
scaffold29|size1339158	blastn	match_part	1275901	1276098	192	+	.	ID=scaffold29|size1339158:hsp:7014:3.12.0.12;Parent=scaffold29|size1339158:hit:3775:3.12.0.12;Target=TRINITY_DN8993_c0_g2_i4 55 252 +;Gap=M198
scaffold29|size1339158	blastn	match_part	1276413	1276826	313	+	.	ID=scaffold29|size1339158:hsp:7015:3.12.0.12;Parent=scaffold29|size1339158:hit:3775:3.12.0.12;Target=TRINITY_DN8993_c0_g2_i4 250 661 +;Gap=M414
scaffold29|size1339158	blastn	expressed_sequence_match	1284485	1286829	1999	-	.	ID=scaffold29|size1339158:hit:3776:3.12.0.12;Name=TRINITY_DN8020_c0_g1_i1;score=1999
scaffold29|size1339158	blastn	match_part	1284485	1286829	1999	-	.	ID=scaffold29|size1339158:hsp:7016:3.12.0.12;Parent=scaffold29|size1339158:hit:3776:3.12.0.12;Target=TRINITY_DN8020_c0_g1_i1 61 2408 +;Gap=M2345
scaffold29|size1339158	blastn	expressed_sequence_match	1281827	1284623	131	+	.	ID=scaffold29|size1339158:hit:3777:3.12.0.12;Name=TRINITY_DN8804_c0_g1_i1;score=131
scaffold29|size1339158	blastn	match_part	1281827	1281963	131	+	.	ID=scaffold29|size1339158:hsp:7017:3.12.0.12;Parent=scaffold29|size1339158:hit:3777:3.12.0.12;Target=TRINITY_DN8804_c0_g1_i1 1 137 +;Gap=M137
scaffold29|size1339158	blastn	match_part	1281954	1283529	1388	+	.	ID=scaffold29|size1339158:hsp:7018:3.12.0.12;Parent=scaffold29|size1339158:hit:3777:3.12.0.12;Target=TRINITY_DN8804_c0_g1_i1 138 1720 +;Gap=M1576
scaffold29|size1339158	blastn	match_part	1283799	1284623	813	+	.	ID=scaffold29|size1339158:hsp:7019:3.12.0.12;Parent=scaffold29|size1339158:hit:3777:3.12.0.12;Target=TRINITY_DN8804_c0_g1_i1 1720 2544 +;Gap=M825
scaffold29|size1339158	blastn	expressed_sequence_match	1281909	1284586	737	-	.	ID=scaffold29|size1339158:hit:3778:3.12.0.12;Name=TRINITY_DN16911_c0_g1_i4;score=737
scaffold29|size1339158	blastn	match_part	1283799	1284586	737	-	.	ID=scaffold29|size1339158:hsp:7020:3.12.0.12;Parent=scaffold29|size1339158:hit:3778:3.12.0.12;Target=TRINITY_DN16911_c0_g1_i4 40 829 +;Gap=M788
scaffold29|size1339158	blastn	match_part	1282194	1283529	1202	-	.	ID=scaffold29|size1339158:hsp:7021:3.12.0.12;Parent=scaffold29|size1339158:hit:3778:3.12.0.12;Target=TRINITY_DN16911_c0_g1_i4 829 2171 +;Gap=M1336
scaffold29|size1339158	blastn	match_part	1281954	1282098	139	-	.	ID=scaffold29|size1339158:hsp:7022:3.12.0.12;Parent=scaffold29|size1339158:hit:3778:3.12.0.12;Target=TRINITY_DN16911_c0_g1_i4 2171 2315 +;Gap=M145
scaffold29|size1339158	blastn	match_part	1281909	1281963	49	-	.	ID=scaffold29|size1339158:hsp:7023:3.12.0.12;Parent=scaffold29|size1339158:hit:3778:3.12.0.12;Target=TRINITY_DN16911_c0_g1_i4 2316 2370 +;Gap=M55
scaffold29|size1339158	blastn	expressed_sequence_match	1284351	1284586	197	+	.	ID=scaffold29|size1339158:hit:3779:3.12.0.12;Name=TRINITY_DN25387_c0_g1_i1;score=197
scaffold29|size1339158	blastn	match_part	1284351	1284586	197	+	.	ID=scaffold29|size1339158:hsp:7024:3.12.0.12;Parent=scaffold29|size1339158:hit:3779:3.12.0.12;Target=TRINITY_DN25387_c0_g1_i1 1 238 +;Gap=M236
scaffold29|size1339158	blastn	expressed_sequence_match	1281909	1284586	2202	-	.	ID=scaffold29|size1339158:hit:3780:3.12.0.12;Name=TRINITY_DN16911_c0_g1_i1;score=2202
scaffold29|size1339158	blastn	match_part	1282194	1284586	2202	-	.	ID=scaffold29|size1339158:hsp:7025:3.12.0.12;Parent=scaffold29|size1339158:hit:3780:3.12.0.12;Target=TRINITY_DN16911_c0_g1_i1 40 2441 +;Gap=M2393
scaffold29|size1339158	blastn	match_part	1281954	1282098	139	-	.	ID=scaffold29|size1339158:hsp:7026:3.12.0.12;Parent=scaffold29|size1339158:hit:3780:3.12.0.12;Target=TRINITY_DN16911_c0_g1_i1 2441 2585 +;Gap=M145
scaffold29|size1339158	blastn	match_part	1281909	1281963	49	-	.	ID=scaffold29|size1339158:hsp:7027:3.12.0.12;Parent=scaffold29|size1339158:hit:3780:3.12.0.12;Target=TRINITY_DN16911_c0_g1_i1 2586 2640 +;Gap=M55
scaffold29|size1339158	blastn	expressed_sequence_match	1284650	1286733	1971	-	.	ID=scaffold29|size1339158:hit:3781:3.12.0.12;Name=TRINITY_DN15660_c1_g3_i1;score=1971
scaffold29|size1339158	blastn	match_part	1284650	1286733	1971	-	.	ID=scaffold29|size1339158:hsp:7028:3.12.0.12;Parent=scaffold29|size1339158:hit:3781:3.12.0.12;Target=TRINITY_DN15660_c1_g3_i1 1 2088 +;Gap=M2084
scaffold29|size1339158	blastn	expressed_sequence_match	1281909	1284586	2388	-	.	ID=scaffold29|size1339158:hit:3782:3.12.0.12;Name=TRINITY_DN16911_c0_g1_i3;score=2388
scaffold29|size1339158	blastn	match_part	1281954	1284586	2388	-	.	ID=scaffold29|size1339158:hsp:7029:3.12.0.12;Parent=scaffold29|size1339158:hit:3782:3.12.0.12;Target=TRINITY_DN16911_c0_g1_i3 40 2681 +;Gap=M2633
scaffold29|size1339158	blastn	match_part	1281909	1281963	49	-	.	ID=scaffold29|size1339158:hsp:7030:3.12.0.12;Parent=scaffold29|size1339158:hit:3782:3.12.0.12;Target=TRINITY_DN16911_c0_g1_i3 2682 2736 +;Gap=M55
scaffold29|size1339158	blastn	expressed_sequence_match	1287730	1289260	655	-	.	ID=scaffold29|size1339158:hit:3783:3.12.0.12;Name=TRINITY_DN13262_c0_g1_i1;score=655
scaffold29|size1339158	blastn	match_part	1288606	1289260	655	-	.	ID=scaffold29|size1339158:hsp:7031:3.12.0.12;Parent=scaffold29|size1339158:hit:3783:3.12.0.12;Target=TRINITY_DN13262_c0_g1_i1 14 668 +;Gap=M655
scaffold29|size1339158	blastn	match_part	1287730	1288505	776	-	.	ID=scaffold29|size1339158:hsp:7032:3.12.0.12;Parent=scaffold29|size1339158:hit:3783:3.12.0.12;Target=TRINITY_DN13262_c0_g1_i1 665 1440 +;Gap=M776
scaffold29|size1339158	blastn	expressed_sequence_match	1287730	1289260	1531	-	.	ID=scaffold29|size1339158:hit:3784:3.12.0.12;Name=TRINITY_DN13262_c0_g1_i2;score=1531
scaffold29|size1339158	blastn	match_part	1287730	1289260	1531	-	.	ID=scaffold29|size1339158:hsp:7033:3.12.0.12;Parent=scaffold29|size1339158:hit:3784:3.12.0.12;Target=TRINITY_DN13262_c0_g1_i2 14 1544 +;Gap=M1531
scaffold29|size1339158	blastn	expressed_sequence_match	1289054	1289303	250	+	.	ID=scaffold29|size1339158:hit:3785:3.12.0.12;Name=TRINITY_DN29199_c0_g1_i1;score=250
scaffold29|size1339158	blastn	match_part	1289054	1289303	250	+	.	ID=scaffold29|size1339158:hsp:7034:3.12.0.12;Parent=scaffold29|size1339158:hit:3785:3.12.0.12;Target=TRINITY_DN29199_c0_g1_i1 31 280 +;Gap=M250
scaffold29|size1339158	blastn	expressed_sequence_match	1287730	1289260	342	-	.	ID=scaffold29|size1339158:hit:3786:3.12.0.12;Name=TRINITY_DN13262_c0_g1_i3;score=342
scaffold29|size1339158	blastn	match_part	1288919	1289260	342	-	.	ID=scaffold29|size1339158:hsp:7035:3.12.0.12;Parent=scaffold29|size1339158:hit:3786:3.12.0.12;Target=TRINITY_DN13262_c0_g1_i3 14 355 +;Gap=M342
scaffold29|size1339158	blastn	match_part	1287730	1288813	1084	-	.	ID=scaffold29|size1339158:hsp:7036:3.12.0.12;Parent=scaffold29|size1339158:hit:3786:3.12.0.12;Target=TRINITY_DN13262_c0_g1_i3 353 1436 +;Gap=M1084
scaffold29|size1339158	blastn	expressed_sequence_match	1288483	1289260	342	-	.	ID=scaffold29|size1339158:hit:3787:3.12.0.12;Name=TRINITY_DN13262_c0_g1_i5;score=342
scaffold29|size1339158	blastn	match_part	1288919	1289260	342	-	.	ID=scaffold29|size1339158:hsp:7037:3.12.0.12;Parent=scaffold29|size1339158:hit:3787:3.12.0.12;Target=TRINITY_DN13262_c0_g1_i5 14 355 +;Gap=M342
scaffold29|size1339158	blastn	match_part	1288607	1288813	207	-	.	ID=scaffold29|size1339158:hsp:7038:3.12.0.12;Parent=scaffold29|size1339158:hit:3787:3.12.0.12;Target=TRINITY_DN13262_c0_g1_i5 353 559 +;Gap=M207
scaffold29|size1339158	blastn	match_part	1288483	1288537	55	-	.	ID=scaffold29|size1339158:hsp:7039:3.12.0.12;Parent=scaffold29|size1339158:hit:3787:3.12.0.12;Target=TRINITY_DN13262_c0_g1_i5 558 612 +;Gap=M55
scaffold29|size1339158	blastn	expressed_sequence_match	1287713	1288941	787	+	.	ID=scaffold29|size1339158:hit:3788:3.12.0.12;Name=TRINITY_DN6714_c0_g1_i1;score=787
scaffold29|size1339158	blastn	match_part	1287713	1288505	787	+	.	ID=scaffold29|size1339158:hsp:7040:3.12.0.12;Parent=scaffold29|size1339158:hit:3788:3.12.0.12;Target=TRINITY_DN6714_c0_g1_i1 1 793 +;Gap=M793
scaffold29|size1339158	blastn	match_part	1288606	1288941	336	+	.	ID=scaffold29|size1339158:hsp:7041:3.12.0.12;Parent=scaffold29|size1339158:hit:3788:3.12.0.12;Target=TRINITY_DN6714_c0_g1_i1 790 1125 +;Gap=M336
scaffold29|size1339158	blastn	expressed_sequence_match	1287713	1289317	787	+	.	ID=scaffold29|size1339158:hit:3789:3.12.0.12;Name=TRINITY_DN6714_c0_g1_i2;score=787
scaffold29|size1339158	blastn	match_part	1287713	1288505	787	+	.	ID=scaffold29|size1339158:hsp:7042:3.12.0.12;Parent=scaffold29|size1339158:hit:3789:3.12.0.12;Target=TRINITY_DN6714_c0_g1_i2 1 793 +;Gap=M793
scaffold29|size1339158	blastn	match_part	1288606	1288813	208	+	.	ID=scaffold29|size1339158:hsp:7043:3.12.0.12;Parent=scaffold29|size1339158:hit:3789:3.12.0.12;Target=TRINITY_DN6714_c0_g1_i2 790 997 +;Gap=M208
scaffold29|size1339158	blastn	match_part	1288919	1289317	393	+	.	ID=scaffold29|size1339158:hsp:7044:3.12.0.12;Parent=scaffold29|size1339158:hit:3789:3.12.0.12;Target=TRINITY_DN6714_c0_g1_i2 995 1393 +;Gap=M399
scaffold29|size1339158	blastn	expressed_sequence_match	1298601	1298880	268	-	.	ID=scaffold29|size1339158:hit:3790:3.12.0.12;Name=TRINITY_DN335_c0_g1_i1;score=268
scaffold29|size1339158	blastn	match_part	1298601	1298880	268	-	.	ID=scaffold29|size1339158:hsp:7045:3.12.0.12;Parent=scaffold29|size1339158:hit:3790:3.12.0.12;Target=TRINITY_DN335_c0_g1_i1 365 644 +;Gap=M280
scaffold29|size1339158	blastn	expressed_sequence_match	1297249	1297457	167	+	.	ID=scaffold29|size1339158:hit:3791:3.12.0.12;Name=TRINITY_DN9915_c2_g19_i1;score=167
scaffold29|size1339158	blastn	match_part	1297249	1297457	167	+	.	ID=scaffold29|size1339158:hsp:7046:3.12.0.12;Parent=scaffold29|size1339158:hit:3791:3.12.0.12;Target=TRINITY_DN9915_c2_g19_i1 1 209 +;Gap=M209
scaffold29|size1339158	blastn	expressed_sequence_match	1297081	1297276	106	+	.	ID=scaffold29|size1339158:hit:3792:3.12.0.12;Name=TRINITY_DN5576_c0_g3_i1;score=106
scaffold29|size1339158	blastn	match_part	1297081	1297276	106	+	.	ID=scaffold29|size1339158:hsp:7047:3.12.0.12;Parent=scaffold29|size1339158:hit:3792:3.12.0.12;Target=TRINITY_DN5576_c0_g3_i1 1 196 +;Gap=M196
scaffold29|size1339158	blastn	expressed_sequence_match	1296326	1296832	463	+	.	ID=scaffold29|size1339158:hit:3793:3.12.0.12;Name=TRINITY_DN9915_c2_g25_i1;score=463
scaffold29|size1339158	blastn	match_part	1296326	1296832	463	+	.	ID=scaffold29|size1339158:hsp:7048:3.12.0.12;Parent=scaffold29|size1339158:hit:3793:3.12.0.12;Target=TRINITY_DN9915_c2_g25_i1 1 509 +;Gap=M507
scaffold29|size1339158	blastn	expressed_sequence_match	1297820	1298098	246	+	.	ID=scaffold29|size1339158:hit:3794:3.12.0.12;Name=TRINITY_DN12418_c0_g1_i1;score=246
scaffold29|size1339158	blastn	match_part	1297820	1298098	246	+	.	ID=scaffold29|size1339158:hsp:7049:3.12.0.12;Parent=scaffold29|size1339158:hit:3794:3.12.0.12;Target=TRINITY_DN12418_c0_g1_i1 6 286 +;Gap=M279
scaffold29|size1339158	blastn	expressed_sequence_match	1296374	1296607	140	+	.	ID=scaffold29|size1339158:hit:3795:3.12.0.12;Name=TRINITY_DN9915_c2_g36_i1;score=140
scaffold29|size1339158	blastn	match_part	1296374	1296607	140	+	.	ID=scaffold29|size1339158:hsp:7050:3.12.0.12;Parent=scaffold29|size1339158:hit:3795:3.12.0.12;Target=TRINITY_DN9915_c2_g36_i1 5 239 +;Gap=M234
scaffold29|size1339158	blastn	expressed_sequence_match	1298461	1298605	133	+	.	ID=scaffold29|size1339158:hit:3796:3.12.0.12;Name=TRINITY_DN15798_c0_g1_i1;score=133
scaffold29|size1339158	blastn	match_part	1298461	1298605	133	+	.	ID=scaffold29|size1339158:hsp:7051:3.12.0.12;Parent=scaffold29|size1339158:hit:3796:3.12.0.12;Target=TRINITY_DN15798_c0_g1_i1 117 261 +;Gap=M145
scaffold29|size1339158	blastn	expressed_sequence_match	1296080	1296633	430	+	.	ID=scaffold29|size1339158:hit:3797:3.12.0.12;Name=TRINITY_DN18025_c6_g1_i1;score=430
scaffold29|size1339158	blastn	match_part	1296080	1296633	430	+	.	ID=scaffold29|size1339158:hsp:7052:3.12.0.12;Parent=scaffold29|size1339158:hit:3797:3.12.0.12;Target=TRINITY_DN18025_c6_g1_i1 113 670 +;Gap=M554
scaffold29|size1339158	blastn	expressed_sequence_match	1296326	1296571	208	+	.	ID=scaffold29|size1339158:hit:3798:3.12.0.12;Name=TRINITY_DN9915_c2_g25_i2;score=208
scaffold29|size1339158	blastn	match_part	1296326	1296571	208	+	.	ID=scaffold29|size1339158:hsp:7053:3.12.0.12;Parent=scaffold29|size1339158:hit:3798:3.12.0.12;Target=TRINITY_DN9915_c2_g25_i2 1 248 +;Gap=M246
scaffold29|size1339158	blastn	expressed_sequence_match	1296232	1296445	188	+	.	ID=scaffold29|size1339158:hit:3799:3.12.0.12;Name=TRINITY_DN9915_c2_g37_i1;score=188
scaffold29|size1339158	blastn	match_part	1296232	1296445	188	+	.	ID=scaffold29|size1339158:hsp:7054:3.12.0.12;Parent=scaffold29|size1339158:hit:3799:3.12.0.12;Target=TRINITY_DN9915_c2_g37_i1 10 225 +;Gap=M214
scaffold29|size1339158	blastn	expressed_sequence_match	1297258	1297447	121	+	.	ID=scaffold29|size1339158:hit:3800:3.12.0.12;Name=TRINITY_DN10215_c0_g1_i1;score=121
scaffold29|size1339158	blastn	match_part	1297258	1297447	121	+	.	ID=scaffold29|size1339158:hsp:7055:3.12.0.12;Parent=scaffold29|size1339158:hit:3800:3.12.0.12;Target=TRINITY_DN10215_c0_g1_i1 12 201 +;Gap=M190
scaffold29|size1339158	blastn	expressed_sequence_match	1296080	1296193	104	+	.	ID=scaffold29|size1339158:hit:3801:3.12.0.12;Name=TRINITY_DN9915_c2_g7_i1;score=104
scaffold29|size1339158	blastn	match_part	1296080	1296193	104	+	.	ID=scaffold29|size1339158:hsp:7056:3.12.0.12;Parent=scaffold29|size1339158:hit:3801:3.12.0.12;Target=TRINITY_DN9915_c2_g7_i1 93 207 +;Gap=M114
scaffold29|size1339158	blastn	expressed_sequence_match	1296547	1300733	1286	+	.	ID=scaffold29|size1339158:hit:3802:3.12.0.12;Name=TRINITY_DN18025_c6_g2_i1;score=1286
scaffold29|size1339158	blastn	match_part	1296547	1298098	1286	+	.	ID=scaffold29|size1339158:hsp:7057:3.12.0.12;Parent=scaffold29|size1339158:hit:3802:3.12.0.12;Target=TRINITY_DN18025_c6_g2_i1 1 1561 +;Gap=M1552
scaffold29|size1339158	blastn	match_part	1298461	1298880	402	+	.	ID=scaffold29|size1339158:hsp:7058:3.12.0.12;Parent=scaffold29|size1339158:hit:3802:3.12.0.12;Target=TRINITY_DN18025_c6_g2_i1 1924 2343 +;Gap=M420
scaffold29|size1339158	blastn	match_part	1299290	1299525	218	+	.	ID=scaffold29|size1339158:hsp:7059:3.12.0.12;Parent=scaffold29|size1339158:hit:3802:3.12.0.12;Target=TRINITY_DN18025_c6_g2_i1 2753 2988 +;Gap=M236
scaffold29|size1339158	blastn	match_part	1299950	1300733	760	+	.	ID=scaffold29|size1339158:hsp:7060:3.12.0.12;Parent=scaffold29|size1339158:hit:3802:3.12.0.12;Target=TRINITY_DN18025_c6_g2_i1 3413 4196 +;Gap=M784
scaffold29|size1339158	blastn	expressed_sequence_match	1296232	1296514	203	+	.	ID=scaffold29|size1339158:hit:3803:3.12.0.12;Name=TRINITY_DN9915_c2_g39_i1;score=203
scaffold29|size1339158	blastn	match_part	1296232	1296514	203	+	.	ID=scaffold29|size1339158:hsp:7061:3.12.0.12;Parent=scaffold29|size1339158:hit:3803:3.12.0.12;Target=TRINITY_DN9915_c2_g39_i1 10 294 +;Gap=M283
scaffold29|size1339158	blastn	expressed_sequence_match	1296450	1296658	173	+	.	ID=scaffold29|size1339158:hit:3804:3.12.0.12;Name=TRINITY_DN9915_c2_g8_i1;score=173
scaffold29|size1339158	blastn	match_part	1296450	1296658	173	+	.	ID=scaffold29|size1339158:hsp:7062:3.12.0.12;Parent=scaffold29|size1339158:hit:3804:3.12.0.12;Target=TRINITY_DN9915_c2_g8_i1 1 209 +;Gap=M209
scaffold29|size1339158	blastn	expressed_sequence_match	1296612	1296914	135	+	.	ID=scaffold29|size1339158:hit:3805:3.12.0.12;Name=TRINITY_DN15670_c2_g1_i1;score=135
scaffold29|size1339158	blastn	match_part	1296612	1296914	135	+	.	ID=scaffold29|size1339158:hsp:7063:3.12.0.12;Parent=scaffold29|size1339158:hit:3805:3.12.0.12;Target=TRINITY_DN15670_c2_g1_i1 46 348 +;Gap=M303
scaffold29|size1339158	blastn	expressed_sequence_match	1296126	1296363	86	+	.	ID=scaffold29|size1339158:hit:3806:3.12.0.12;Name=TRINITY_DN5272_c0_g1_i1;score=86
scaffold29|size1339158	blastn	match_part	1296126	1296363	86	+	.	ID=scaffold29|size1339158:hsp:7064:3.12.0.12;Parent=scaffold29|size1339158:hit:3806:3.12.0.12;Target=TRINITY_DN5272_c0_g1_i1 165 404 +;Gap=M238
scaffold29|size1339158	blastn	expressed_sequence_match	1299950	1300729	732	-	.	ID=scaffold29|size1339158:hit:3807:3.12.0.12;Name=TRINITY_DN3754_c0_g1_i1;score=732
scaffold29|size1339158	blastn	match_part	1299950	1300729	732	-	.	ID=scaffold29|size1339158:hsp:7065:3.12.0.12;Parent=scaffold29|size1339158:hit:3807:3.12.0.12;Target=TRINITY_DN3754_c0_g1_i1 194 973 +;Gap=M780
scaffold29|size1339158	blastn	expressed_sequence_match	1296477	1297017	417	+	.	ID=scaffold29|size1339158:hit:3808:3.12.0.12;Name=TRINITY_DN9915_c2_g1_i1;score=417
scaffold29|size1339158	blastn	match_part	1296477	1297017	417	+	.	ID=scaffold29|size1339158:hsp:7066:3.12.0.12;Parent=scaffold29|size1339158:hit:3808:3.12.0.12;Target=TRINITY_DN9915_c2_g1_i1 12 553 +;Gap=M541
scaffold29|size1339158	blastn	expressed_sequence_match	1296080	1296488	315	+	.	ID=scaffold29|size1339158:hit:3809:3.12.0.12;Name=TRINITY_DN9915_c2_g38_i2;score=315
scaffold29|size1339158	blastn	match_part	1296080	1296488	315	+	.	ID=scaffold29|size1339158:hsp:7067:3.12.0.12;Parent=scaffold29|size1339158:hit:3809:3.12.0.12;Target=TRINITY_DN9915_c2_g38_i2 41 453 +;Gap=M409
scaffold29|size1339158	blastn	expressed_sequence_match	1296874	1297091	132	-	.	ID=scaffold29|size1339158:hit:3810:3.12.0.12;Name=TRINITY_DN5662_c0_g1_i1;score=132
scaffold29|size1339158	blastn	match_part	1296874	1297091	132	-	.	ID=scaffold29|size1339158:hsp:7068:3.12.0.12;Parent=scaffold29|size1339158:hit:3810:3.12.0.12;Target=TRINITY_DN5662_c0_g1_i1 2 221 +;Gap=M218
scaffold29|size1339158	blastn	expressed_sequence_match	1297876	1298057	62	+	.	ID=scaffold29|size1339158:hit:3811:3.12.0.12;Name=TRINITY_DN10017_c0_g1_i1;score=62
scaffold29|size1339158	blastn	match_part	1297876	1298057	62	+	.	ID=scaffold29|size1339158:hsp:7069:3.12.0.12;Parent=scaffold29|size1339158:hit:3811:3.12.0.12;Target=TRINITY_DN10017_c0_g1_i1 20 201 +;Gap=M182
scaffold29|size1339158	blastn	expressed_sequence_match	1296501	1296879	331	+	.	ID=scaffold29|size1339158:hit:3812:3.12.0.12;Name=TRINITY_DN9915_c2_g1_i2;score=331
scaffold29|size1339158	blastn	match_part	1296501	1296879	331	+	.	ID=scaffold29|size1339158:hsp:7070:3.12.0.12;Parent=scaffold29|size1339158:hit:3812:3.12.0.12;Target=TRINITY_DN9915_c2_g1_i2 2 380 +;Gap=M379
scaffold29|size1339158	blastn	expressed_sequence_match	1297304	1297771	323	+	.	ID=scaffold29|size1339158:hit:3813:3.12.0.12;Name=TRINITY_DN9915_c2_g32_i1;score=323
scaffold29|size1339158	blastn	match_part	1297304	1297771	323	+	.	ID=scaffold29|size1339158:hsp:7071:3.12.0.12;Parent=scaffold29|size1339158:hit:3813:3.12.0.12;Target=TRINITY_DN9915_c2_g32_i1 2 472 +;Gap=M468
scaffold29|size1339158	blastn	expressed_sequence_match	1296945	1297271	247	+	.	ID=scaffold29|size1339158:hit:3814:3.12.0.12;Name=TRINITY_DN9915_c2_g43_i1;score=247
scaffold29|size1339158	blastn	match_part	1296945	1297271	247	+	.	ID=scaffold29|size1339158:hsp:7072:3.12.0.12;Parent=scaffold29|size1339158:hit:3814:3.12.0.12;Target=TRINITY_DN9915_c2_g43_i1 1 329 +;Gap=M327
scaffold29|size1339158	blastn	expressed_sequence_match	1297013	1297238	184	+	.	ID=scaffold29|size1339158:hit:3815:3.12.0.12;Name=TRINITY_DN9915_c2_g10_i1;score=184
scaffold29|size1339158	blastn	match_part	1297013	1297238	184	+	.	ID=scaffold29|size1339158:hsp:7073:3.12.0.12;Parent=scaffold29|size1339158:hit:3815:3.12.0.12;Target=TRINITY_DN9915_c2_g10_i1 11 236 +;Gap=M226
scaffold29|size1339158	blastn	expressed_sequence_match	1296874	1297095	160	-	.	ID=scaffold29|size1339158:hit:3816:3.12.0.12;Name=TRINITY_DN5662_c0_g1_i2;score=160
scaffold29|size1339158	blastn	match_part	1296874	1297095	160	-	.	ID=scaffold29|size1339158:hsp:7074:3.12.0.12;Parent=scaffold29|size1339158:hit:3816:3.12.0.12;Target=TRINITY_DN5662_c0_g1_i2 1 224 +;Gap=M222
scaffold29|size1339158	blastn	expressed_sequence_match	1296126	1296389	78	+	.	ID=scaffold29|size1339158:hit:3817:3.12.0.12;Name=TRINITY_DN14750_c0_g1_i2;score=78
scaffold29|size1339158	blastn	match_part	1296126	1296389	78	+	.	ID=scaffold29|size1339158:hsp:7075:3.12.0.12;Parent=scaffold29|size1339158:hit:3817:3.12.0.12;Target=TRINITY_DN14750_c0_g1_i2 53 319 +;Gap=M264
scaffold29|size1339158	blastn	expressed_sequence_match	1297379	1297560	77	+	.	ID=scaffold29|size1339158:hit:3818:3.12.0.12;Name=TRINITY_DN6466_c0_g4_i1;score=77
scaffold29|size1339158	blastn	match_part	1297379	1297560	77	+	.	ID=scaffold29|size1339158:hsp:7076:3.12.0.12;Parent=scaffold29|size1339158:hit:3818:3.12.0.12;Target=TRINITY_DN6466_c0_g4_i1 6 189 +;Gap=M182
scaffold29|size1339158	blastn	expressed_sequence_match	1296374	1297017	81	+	.	ID=scaffold29|size1339158:hit:3819:3.12.0.12;Name=TRINITY_DN9915_c2_g1_i3;score=81
scaffold29|size1339158	blastn	match_part	1296374	1296530	81	+	.	ID=scaffold29|size1339158:hsp:7077:3.12.0.12;Parent=scaffold29|size1339158:hit:3819:3.12.0.12;Target=TRINITY_DN9915_c2_g1_i3 9 166 +;Gap=M157
scaffold29|size1339158	blastn	match_part	1296597	1297017	333	+	.	ID=scaffold29|size1339158:hsp:7078:3.12.0.12;Parent=scaffold29|size1339158:hit:3819:3.12.0.12;Target=TRINITY_DN9915_c2_g1_i3 206 627 +;Gap=M421
scaffold29|size1339158	blastn	expressed_sequence_match	1296278	1296658	271	+	.	ID=scaffold29|size1339158:hit:3820:3.12.0.12;Name=TRINITY_DN9915_c2_g45_i1;score=271
scaffold29|size1339158	blastn	match_part	1296278	1296658	271	+	.	ID=scaffold29|size1339158:hsp:7079:3.12.0.12;Parent=scaffold29|size1339158:hit:3820:3.12.0.12;Target=TRINITY_DN9915_c2_g45_i1 1 383 +;Gap=M381
scaffold29|size1339158	blastn	expressed_sequence_match	1296729	1297017	243	+	.	ID=scaffold29|size1339158:hit:3821:3.12.0.12;Name=TRINITY_DN9915_c2_g11_i1;score=243
scaffold29|size1339158	blastn	match_part	1296729	1297017	243	+	.	ID=scaffold29|size1339158:hsp:7080:3.12.0.12;Parent=scaffold29|size1339158:hit:3821:3.12.0.12;Target=TRINITY_DN9915_c2_g11_i1 1 290 +;Gap=M289
scaffold29|size1339158	blastn	expressed_sequence_match	1296482	1296682	183	-	.	ID=scaffold29|size1339158:hit:3822:3.12.0.12;Name=TRINITY_DN6014_c0_g1_i1;score=183
scaffold29|size1339158	blastn	match_part	1296482	1296682	183	-	.	ID=scaffold29|size1339158:hsp:7081:3.12.0.12;Parent=scaffold29|size1339158:hit:3822:3.12.0.12;Target=TRINITY_DN6014_c0_g1_i1 1 201 +;Gap=M201
scaffold29|size1339158	blastn	expressed_sequence_match	1297045	1297298	182	+	.	ID=scaffold29|size1339158:hit:3823:3.12.0.12;Name=TRINITY_DN9915_c2_g32_i2;score=182
scaffold29|size1339158	blastn	match_part	1297045	1297298	182	+	.	ID=scaffold29|size1339158:hsp:7082:3.12.0.12;Parent=scaffold29|size1339158:hit:3823:3.12.0.12;Target=TRINITY_DN9915_c2_g32_i2 1 254 +;Gap=M254
scaffold29|size1339158	blastn	expressed_sequence_match	1300137	1300467	110	+	.	ID=scaffold29|size1339158:hit:3824:3.12.0.12;Name=TRINITY_DN5663_c0_g1_i1;score=110
scaffold29|size1339158	blastn	match_part	1300137	1300467	110	+	.	ID=scaffold29|size1339158:hsp:7083:3.12.0.12;Parent=scaffold29|size1339158:hit:3824:3.12.0.12;Target=TRINITY_DN5663_c0_g1_i1 1 330 +;Gap=M331
scaffold29|size1339158	blastn	expressed_sequence_match	1297522	1297650	101	+	.	ID=scaffold29|size1339158:hit:3825:3.12.0.12;Name=TRINITY_DN6466_c0_g5_i1;score=101
scaffold29|size1339158	blastn	match_part	1297522	1297650	101	+	.	ID=scaffold29|size1339158:hsp:7084:3.12.0.12;Parent=scaffold29|size1339158:hit:3825:3.12.0.12;Target=TRINITY_DN6466_c0_g5_i1 84 213 +;Gap=M129
scaffold29|size1339158	blastn	expressed_sequence_match	1297045	1297409	266	+	.	ID=scaffold29|size1339158:hit:3826:3.12.0.12;Name=TRINITY_DN9915_c2_g32_i4;score=266
scaffold29|size1339158	blastn	match_part	1297045	1297409	266	+	.	ID=scaffold29|size1339158:hsp:7085:3.12.0.12;Parent=scaffold29|size1339158:hit:3826:3.12.0.12;Target=TRINITY_DN9915_c2_g32_i4 1 365 +;Gap=M365
scaffold29|size1339158	blastn	expressed_sequence_match	1296660	1296865	182	+	.	ID=scaffold29|size1339158:hit:3827:3.12.0.12;Name=TRINITY_DN9915_c2_g1_i4;score=182
scaffold29|size1339158	blastn	match_part	1296660	1296865	182	+	.	ID=scaffold29|size1339158:hsp:7086:3.12.0.12;Parent=scaffold29|size1339158:hit:3827:3.12.0.12;Target=TRINITY_DN9915_c2_g1_i4 7 212 +;Gap=M206
scaffold29|size1339158	blastn	expressed_sequence_match	1297339	1297650	155	+	.	ID=scaffold29|size1339158:hit:3828:3.12.0.12;Name=TRINITY_DN6466_c0_g7_i1;score=155
scaffold29|size1339158	blastn	match_part	1297339	1297650	155	+	.	ID=scaffold29|size1339158:hsp:7087:3.12.0.12;Parent=scaffold29|size1339158:hit:3828:3.12.0.12;Target=TRINITY_DN6466_c0_g7_i1 1 315 +;Gap=M312
scaffold29|size1339158	blastn	expressed_sequence_match	1296893	1297091	149	+	.	ID=scaffold29|size1339158:hit:3829:3.12.0.12;Name=TRINITY_DN12744_c0_g1_i1;score=149
scaffold29|size1339158	blastn	match_part	1296893	1297091	149	+	.	ID=scaffold29|size1339158:hsp:7088:3.12.0.12;Parent=scaffold29|size1339158:hit:3829:3.12.0.12;Target=TRINITY_DN12744_c0_g1_i1 1 201 +;Gap=M199
scaffold29|size1339158	blastn	expressed_sequence_match	1297249	1297445	149	+	.	ID=scaffold29|size1339158:hit:3830:3.12.0.12;Name=TRINITY_DN9915_c2_g46_i1;score=149
scaffold29|size1339158	blastn	match_part	1297249	1297445	149	+	.	ID=scaffold29|size1339158:hsp:7089:3.12.0.12;Parent=scaffold29|size1339158:hit:3830:3.12.0.12;Target=TRINITY_DN9915_c2_g46_i1 1 197 +;Gap=M197
scaffold29|size1339158	blastn	expressed_sequence_match	1297524	1297686	75	+	.	ID=scaffold29|size1339158:hit:3831:3.12.0.12;Name=TRINITY_DN12038_c1_g1_i1;score=75
scaffold29|size1339158	blastn	match_part	1297524	1297686	75	+	.	ID=scaffold29|size1339158:hsp:7090:3.12.0.12;Parent=scaffold29|size1339158:hit:3831:3.12.0.12;Target=TRINITY_DN12038_c1_g1_i1 49 212 +;Gap=M163
scaffold29|size1339158	blastn	expressed_sequence_match	1297304	1297489	73	+	.	ID=scaffold29|size1339158:hit:3832:3.12.0.12;Name=TRINITY_DN7047_c0_g1_i1;score=73
scaffold29|size1339158	blastn	match_part	1297304	1297489	73	+	.	ID=scaffold29|size1339158:hsp:7091:3.12.0.12;Parent=scaffold29|size1339158:hit:3832:3.12.0.12;Target=TRINITY_DN7047_c0_g1_i1 3 187 +;Gap=M186
scaffold29|size1339158	blastn	expressed_sequence_match	1297376	1297488	71	+	.	ID=scaffold29|size1339158:hit:3833:3.12.0.12;Name=TRINITY_DN8689_c0_g2_i1;score=71
scaffold29|size1339158	blastn	match_part	1297376	1297488	71	+	.	ID=scaffold29|size1339158:hsp:7092:3.12.0.12;Parent=scaffold29|size1339158:hit:3833:3.12.0.12;Target=TRINITY_DN8689_c0_g2_i1 1 113 +;Gap=M113
scaffold29|size1339158	blastn	expressed_sequence_match	1297279	1297771	402	+	.	ID=scaffold29|size1339158:hit:3834:3.12.0.12;Name=TRINITY_DN9915_c2_g32_i5;score=402
scaffold29|size1339158	blastn	match_part	1297279	1297771	402	+	.	ID=scaffold29|size1339158:hsp:7093:3.12.0.12;Parent=scaffold29|size1339158:hit:3834:3.12.0.12;Target=TRINITY_DN9915_c2_g32_i5 1 496 +;Gap=M493
scaffold29|size1339158	blastn	expressed_sequence_match	1296080	1296377	254	+	.	ID=scaffold29|size1339158:hit:3835:3.12.0.12;Name=TRINITY_DN9915_c2_g15_i1;score=254
scaffold29|size1339158	blastn	match_part	1296080	1296377	254	+	.	ID=scaffold29|size1339158:hsp:7094:3.12.0.12;Parent=scaffold29|size1339158:hit:3835:3.12.0.12;Target=TRINITY_DN9915_c2_g15_i1 25 324 +;Gap=M298
scaffold29|size1339158	blastn	expressed_sequence_match	1297114	1297364	191	+	.	ID=scaffold29|size1339158:hit:3836:3.12.0.12;Name=TRINITY_DN9915_c2_g3_i1;score=191
scaffold29|size1339158	blastn	match_part	1297114	1297364	191	+	.	ID=scaffold29|size1339158:hsp:7095:3.12.0.12;Parent=scaffold29|size1339158:hit:3836:3.12.0.12;Target=TRINITY_DN9915_c2_g3_i1 1 251 +;Gap=M251
scaffold29|size1339158	blastn	expressed_sequence_match	1296740	1296964	165	+	.	ID=scaffold29|size1339158:hit:3837:3.12.0.12;Name=TRINITY_DN12050_c0_g1_i1;score=165
scaffold29|size1339158	blastn	match_part	1296740	1296964	165	+	.	ID=scaffold29|size1339158:hsp:7096:3.12.0.12;Parent=scaffold29|size1339158:hit:3837:3.12.0.12;Target=TRINITY_DN12050_c0_g1_i1 20 244 +;Gap=M225
scaffold29|size1339158	blastn	expressed_sequence_match	1297058	1297276	105	+	.	ID=scaffold29|size1339158:hit:3838:3.12.0.12;Name=TRINITY_DN5576_c0_g1_i1;score=105
scaffold29|size1339158	blastn	match_part	1297058	1297276	105	+	.	ID=scaffold29|size1339158:hsp:7097:3.12.0.12;Parent=scaffold29|size1339158:hit:3838:3.12.0.12;Target=TRINITY_DN5576_c0_g1_i1 1 219 +;Gap=M219
scaffold29|size1339158	blastn	expressed_sequence_match	1296688	1297262	477	+	.	ID=scaffold29|size1339158:hit:3839:3.12.0.12;Name=TRINITY_DN9915_c2_g33_i1;score=477
scaffold29|size1339158	blastn	match_part	1296688	1297262	477	+	.	ID=scaffold29|size1339158:hsp:7098:3.12.0.12;Parent=scaffold29|size1339158:hit:3839:3.12.0.12;Target=TRINITY_DN9915_c2_g33_i1 1 577 +;Gap=M575
scaffold29|size1339158	blastn	expressed_sequence_match	1299290	1299518	199	+	.	ID=scaffold29|size1339158:hit:3840:3.12.0.12;Name=TRINITY_DN12820_c0_g1_i1;score=199
scaffold29|size1339158	blastn	match_part	1299290	1299518	199	+	.	ID=scaffold29|size1339158:hsp:7099:3.12.0.12;Parent=scaffold29|size1339158:hit:3840:3.12.0.12;Target=TRINITY_DN12820_c0_g1_i1 82 310 +;Gap=M229
scaffold29|size1339158	blastn	expressed_sequence_match	1296080	1296212	111	+	.	ID=scaffold29|size1339158:hit:3841:3.12.0.12;Name=TRINITY_DN9915_c2_g16_i1;score=111
scaffold29|size1339158	blastn	match_part	1296080	1296212	111	+	.	ID=scaffold29|size1339158:hsp:7100:3.12.0.12;Parent=scaffold29|size1339158:hit:3841:3.12.0.12;Target=TRINITY_DN9915_c2_g16_i1 116 249 +;Gap=M133
scaffold29|size1339158	blastn	expressed_sequence_match	1297058	1297265	106	+	.	ID=scaffold29|size1339158:hit:3842:3.12.0.12;Name=TRINITY_DN5576_c0_g2_i1;score=106
scaffold29|size1339158	blastn	match_part	1297058	1297265	106	+	.	ID=scaffold29|size1339158:hsp:7101:3.12.0.12;Parent=scaffold29|size1339158:hit:3842:3.12.0.12;Target=TRINITY_DN5576_c0_g2_i1 1 208 +;Gap=M208
scaffold29|size1339158	blastn	expressed_sequence_match	1297304	1297430	97	+	.	ID=scaffold29|size1339158:hit:3843:3.12.0.12;Name=TRINITY_DN7612_c0_g1_i1;score=97
scaffold29|size1339158	blastn	match_part	1297304	1297430	97	+	.	ID=scaffold29|size1339158:hsp:7102:3.12.0.12;Parent=scaffold29|size1339158:hit:3843:3.12.0.12;Target=TRINITY_DN7612_c0_g1_i1 69 195 +;Gap=M127
scaffold29|size1339158	blastn	expressed_sequence_match	1297039	1297349	65	+	.	ID=scaffold29|size1339158:hit:3844:3.12.0.12;Name=TRINITY_DN12023_c0_g3_i1;score=65
scaffold29|size1339158	blastn	match_part	1297039	1297349	65	+	.	ID=scaffold29|size1339158:hsp:7103:3.12.0.12;Parent=scaffold29|size1339158:hit:3844:3.12.0.12;Target=TRINITY_DN12023_c0_g3_i1 1 311 +;Gap=M311
scaffold29|size1339158	blastn	expressed_sequence_match	1315672	1316840	690	-	.	ID=scaffold29|size1339158:hit:3845:3.12.0.12;Name=TRINITY_DN8157_c0_g1_i2;score=690
scaffold29|size1339158	blastn	match_part	1316141	1316840	690	-	.	ID=scaffold29|size1339158:hsp:7104:3.12.0.12;Parent=scaffold29|size1339158:hit:3845:3.12.0.12;Target=TRINITY_DN8157_c0_g1_i2 1 701 +;Gap=M700
scaffold29|size1339158	blastn	match_part	1315672	1316075	404	-	.	ID=scaffold29|size1339158:hsp:7105:3.12.0.12;Parent=scaffold29|size1339158:hit:3845:3.12.0.12;Target=TRINITY_DN8157_c0_g1_i2 700 1103 +;Gap=M404
scaffold29|size1339158	blastn	expressed_sequence_match	1321383	1321724	319	-	.	ID=scaffold29|size1339158:hit:3846:3.12.0.12;Name=TRINITY_DN14430_c0_g1_i1;score=319
scaffold29|size1339158	blastn	match_part	1321383	1321724	319	-	.	ID=scaffold29|size1339158:hsp:7106:3.12.0.12;Parent=scaffold29|size1339158:hit:3846:3.12.0.12;Target=TRINITY_DN14430_c0_g1_i1 49 389 +;Gap=M342
scaffold29|size1339158	blastn	expressed_sequence_match	1319622	1321724	1944	-	.	ID=scaffold29|size1339158:hit:3847:3.12.0.12;Name=TRINITY_DN14430_c0_g1_i2;score=1944
scaffold29|size1339158	blastn	match_part	1319622	1321724	1944	-	.	ID=scaffold29|size1339158:hsp:7107:3.12.0.12;Parent=scaffold29|size1339158:hit:3847:3.12.0.12;Target=TRINITY_DN14430_c0_g1_i2 49 2156 +;Gap=M2103
scaffold29|size1339158	blastn	expressed_sequence_match	1316249	1320379	3511	+	.	ID=scaffold29|size1339158:hit:3848:3.12.0.12;Name=TRINITY_DN11659_c0_g1_i1;score=3511
scaffold29|size1339158	blastn	match_part	1316249	1319817	3511	+	.	ID=scaffold29|size1339158:hsp:7108:3.12.0.12;Parent=scaffold29|size1339158:hit:3848:3.12.0.12;Target=TRINITY_DN11659_c0_g1_i1 1 3573 +;Gap=M3569
scaffold29|size1339158	blastn	match_part	1319888	1320379	492	+	.	ID=scaffold29|size1339158:hsp:7109:3.12.0.12;Parent=scaffold29|size1339158:hit:3848:3.12.0.12;Target=TRINITY_DN11659_c0_g1_i1 3571 4062 +;Gap=M492
scaffold29|size1339158	blastn	expressed_sequence_match	1318050	1318438	37	-	.	ID=scaffold29|size1339158:hit:3849:3.12.0.12;Name=TRINITY_DN18143_c0_g1_i1;score=37
scaffold29|size1339158	blastn	match_part	1318402	1318438	37	-	.	ID=scaffold29|size1339158:hsp:7110:3.12.0.12;Parent=scaffold29|size1339158:hit:3849:3.12.0.12;Target=TRINITY_DN18143_c0_g1_i1 1 37 +;Gap=M37
scaffold29|size1339158	blastn	match_part	1318050	1318392	343	-	.	ID=scaffold29|size1339158:hsp:7111:3.12.0.12;Parent=scaffold29|size1339158:hit:3849:3.12.0.12;Target=TRINITY_DN18143_c0_g1_i1 47 389 +;Gap=M343
scaffold29|size1339158	blastn	expressed_sequence_match	1320355	1321758	1324	-	.	ID=scaffold29|size1339158:hit:3850:3.12.0.12;Name=TRINITY_DN2866_c0_g1_i1;score=1324
scaffold29|size1339158	blastn	match_part	1320355	1321758	1324	-	.	ID=scaffold29|size1339158:hsp:7112:3.12.0.12;Parent=scaffold29|size1339158:hit:3850:3.12.0.12;Target=TRINITY_DN2866_c0_g1_i1 1 1406 +;Gap=M1404
scaffold29|size1339158	blastn	expressed_sequence_match	1315672	1316840	1159	-	.	ID=scaffold29|size1339158:hit:3851:3.12.0.12;Name=TRINITY_DN8157_c0_g1_i1;score=1159
scaffold29|size1339158	blastn	match_part	1315672	1316840	1159	-	.	ID=scaffold29|size1339158:hsp:7113:3.12.0.12;Parent=scaffold29|size1339158:hit:3851:3.12.0.12;Target=TRINITY_DN8157_c0_g1_i1 1 1170 +;Gap=M1169
scaffold29|size1339158	blastn	expressed_sequence_match	1318991	1319596	532	-	.	ID=scaffold29|size1339158:hit:3852:3.12.0.12;Name=TRINITY_DN20720_c0_g1_i1;score=532
scaffold29|size1339158	blastn	match_part	1318991	1319596	532	-	.	ID=scaffold29|size1339158:hsp:7114:3.12.0.12;Parent=scaffold29|size1339158:hit:3852:3.12.0.12;Target=TRINITY_DN20720_c0_g1_i1 1 608 +;Gap=M606
scaffold29|size1339158	blastn	expressed_sequence_match	1322343	1323114	766	+	.	ID=scaffold29|size1339158:hit:3853:3.12.0.12;Name=TRINITY_DN12733_c0_g1_i1;score=766
scaffold29|size1339158	blastn	match_part	1322343	1323114	766	+	.	ID=scaffold29|size1339158:hsp:7115:3.12.0.12;Parent=scaffold29|size1339158:hit:3853:3.12.0.12;Target=TRINITY_DN12733_c0_g1_i1 1 772 +;Gap=M772
scaffold29|size1339158	blastn	expressed_sequence_match	1322426	1323114	41	+	.	ID=scaffold29|size1339158:hit:3854:3.12.0.12;Name=TRINITY_DN12733_c0_g1_i2;score=41
scaffold29|size1339158	blastn	match_part	1322426	1322466	41	+	.	ID=scaffold29|size1339158:hsp:7116:3.12.0.12;Parent=scaffold29|size1339158:hit:3854:3.12.0.12;Target=TRINITY_DN12733_c0_g1_i2 20 60 +;Gap=M41
scaffold29|size1339158	blastn	match_part	1322572	1323114	501	+	.	ID=scaffold29|size1339158:hsp:7117:3.12.0.12;Parent=scaffold29|size1339158:hit:3854:3.12.0.12;Target=TRINITY_DN12733_c0_g1_i2 190 732 +;Gap=M543
scaffold29|size1339158	blastn	expressed_sequence_match	1323305	1323510	178	-	.	ID=scaffold29|size1339158:hit:3855:3.12.0.12;Name=TRINITY_DN1026_c0_g1_i1;score=178
scaffold29|size1339158	blastn	match_part	1323305	1323510	178	-	.	ID=scaffold29|size1339158:hsp:7118:3.12.0.12;Parent=scaffold29|size1339158:hit:3855:3.12.0.12;Target=TRINITY_DN1026_c0_g1_i1 1 207 +;Gap=M206
scaffold29|size1339158	blastn	expressed_sequence_match	1323040	1323739	682	+	.	ID=scaffold29|size1339158:hit:3856:3.12.0.12;Name=TRINITY_DN16666_c0_g2_i1;score=682
scaffold29|size1339158	blastn	match_part	1323040	1323739	682	+	.	ID=scaffold29|size1339158:hsp:7119:3.12.0.12;Parent=scaffold29|size1339158:hit:3856:3.12.0.12;Target=TRINITY_DN16666_c0_g2_i1 1 700 +;Gap=M700
scaffold29|size1339158	blastn	expressed_sequence_match	1322382	1323084	633	+	.	ID=scaffold29|size1339158:hit:3857:3.12.0.12;Name=TRINITY_DN7318_c1_g2_i1;score=633
scaffold29|size1339158	blastn	match_part	1322382	1323084	633	+	.	ID=scaffold29|size1339158:hsp:7120:3.12.0.12;Parent=scaffold29|size1339158:hit:3857:3.12.0.12;Target=TRINITY_DN7318_c1_g2_i1 1 704 +;Gap=M703
scaffold29|size1339158	blastn	expressed_sequence_match	1322155	1323426	62	-	.	ID=scaffold29|size1339158:hit:3858:3.12.0.12;Name=TRINITY_DN14090_c0_g7_i1;score=62
scaffold29|size1339158	blastn	match_part	1323359	1323426	62	-	.	ID=scaffold29|size1339158:hsp:7121:3.12.0.12;Parent=scaffold29|size1339158:hit:3858:3.12.0.12;Target=TRINITY_DN14090_c0_g7_i1 1 68 +;Gap=M68
scaffold29|size1339158	blastn	match_part	1322603	1322907	275	-	.	ID=scaffold29|size1339158:hsp:7122:3.12.0.12;Parent=scaffold29|size1339158:hit:3858:3.12.0.12;Target=TRINITY_DN14090_c0_g7_i1 93 397 +;Gap=M305
scaffold29|size1339158	blastn	match_part	1322426	1322466	41	-	.	ID=scaffold29|size1339158:hsp:7123:3.12.0.12;Parent=scaffold29|size1339158:hit:3858:3.12.0.12;Target=TRINITY_DN14090_c0_g7_i1 445 485 +;Gap=M41
scaffold29|size1339158	blastn	match_part	1322155	1322313	60	-	.	ID=scaffold29|size1339158:hsp:7124:3.12.0.12;Parent=scaffold29|size1339158:hit:3858:3.12.0.12;Target=TRINITY_DN14090_c0_g7_i1 601 752 +;Gap=M159
scaffold29|size1339158	blastn	expressed_sequence_match	1322155	1323426	62	-	.	ID=scaffold29|size1339158:hit:3859:3.12.0.12;Name=TRINITY_DN14090_c0_g7_i2;score=62
scaffold29|size1339158	blastn	match_part	1323359	1323426	62	-	.	ID=scaffold29|size1339158:hsp:7125:3.12.0.12;Parent=scaffold29|size1339158:hit:3859:3.12.0.12;Target=TRINITY_DN14090_c0_g7_i2 1 68 +;Gap=M68
scaffold29|size1339158	blastn	match_part	1322572	1322907	300	-	.	ID=scaffold29|size1339158:hsp:7126:3.12.0.12;Parent=scaffold29|size1339158:hit:3859:3.12.0.12;Target=TRINITY_DN14090_c0_g7_i2 93 428 +;Gap=M336
scaffold29|size1339158	blastn	match_part	1322426	1322466	41	-	.	ID=scaffold29|size1339158:hsp:7127:3.12.0.12;Parent=scaffold29|size1339158:hit:3859:3.12.0.12;Target=TRINITY_DN14090_c0_g7_i2 558 598 +;Gap=M41
scaffold29|size1339158	blastn	match_part	1322155	1322313	60	-	.	ID=scaffold29|size1339158:hsp:7128:3.12.0.12;Parent=scaffold29|size1339158:hit:3859:3.12.0.12;Target=TRINITY_DN14090_c0_g7_i2 714 865 +;Gap=M159
scaffold29|size1339158	blastn	expressed_sequence_match	1333784	1335156	1015	-	.	ID=scaffold29|size1339158:hit:3860:3.12.0.12;Name=TRINITY_DN14539_c0_g1_i1;score=1015
scaffold29|size1339158	blastn	match_part	1333989	1335156	1015	-	.	ID=scaffold29|size1339158:hsp:7129:3.12.0.12;Parent=scaffold29|size1339158:hit:3860:3.12.0.12;Target=TRINITY_DN14539_c0_g1_i1 58 1223 +;Gap=M1168
scaffold29|size1339158	blastn	match_part	1333784	1333967	136	-	.	ID=scaffold29|size1339158:hsp:7130:3.12.0.12;Parent=scaffold29|size1339158:hit:3860:3.12.0.12;Target=TRINITY_DN14539_c0_g1_i1 1280 1463 +;Gap=M184
scaffold29|size1339158	blastn	expressed_sequence_match	1333784	1334558	564	-	.	ID=scaffold29|size1339158:hit:3861:3.12.0.12;Name=TRINITY_DN6238_c0_g1_i1;score=564
scaffold29|size1339158	blastn	match_part	1333989	1334558	564	-	.	ID=scaffold29|size1339158:hsp:7131:3.12.0.12;Parent=scaffold29|size1339158:hit:3861:3.12.0.12;Target=TRINITY_DN6238_c0_g1_i1 1 570 +;Gap=M570
scaffold29|size1339158	blastn	match_part	1333784	1333967	136	-	.	ID=scaffold29|size1339158:hsp:7132:3.12.0.12;Parent=scaffold29|size1339158:hit:3861:3.12.0.12;Target=TRINITY_DN6238_c0_g1_i1 627 810 +;Gap=M184
scaffold29|size1339158	blastn	expressed_sequence_match	1333784	1333931	106	-	.	ID=scaffold29|size1339158:hit:3862:3.12.0.12;Name=TRINITY_DN14539_c0_g1_i2;score=106
scaffold29|size1339158	blastn	match_part	1333784	1333931	106	-	.	ID=scaffold29|size1339158:hsp:7133:3.12.0.12;Parent=scaffold29|size1339158:hit:3862:3.12.0.12;Target=TRINITY_DN14539_c0_g1_i2 55 202 +;Gap=M148
scaffold29|size1339158	blastn	expressed_sequence_match	1334379	1335377	756	+	.	ID=scaffold29|size1339158:hit:3863:3.12.0.12;Name=TRINITY_DN6977_c0_g1_i1;score=756
scaffold29|size1339158	blastn	match_part	1334379	1335156	756	+	.	ID=scaffold29|size1339158:hsp:7134:3.12.0.12;Parent=scaffold29|size1339158:hit:3863:3.12.0.12;Target=TRINITY_DN6977_c0_g1_i1 1 779 +;Gap=M778
scaffold29|size1339158	blastn	match_part	1335205	1335377	141	+	.	ID=scaffold29|size1339158:hsp:7135:3.12.0.12;Parent=scaffold29|size1339158:hit:3863:3.12.0.12;Target=TRINITY_DN6977_c0_g1_i1 831 1006 +;Gap=M173
scaffold29|size1339158	est2genome	expressed_sequence_match	1205146	1205540	1831	+	.	ID=scaffold29|size1339158:hit:3864:3.12.0.12;Name=TRINITY_DN14345_c0_g1_i1;score=1831
scaffold29|size1339158	est2genome	match_part	1205146	1205540	1831	+	.	ID=scaffold29|size1339158:hsp:7136:3.12.0.12;Parent=scaffold29|size1339158:hit:3864:3.12.0.12;Target=TRINITY_DN14345_c0_g1_i1 1 395 +;Gap=M395
scaffold29|size1339158	est2genome	expressed_sequence_match	1205199	1205784	2648	+	.	ID=scaffold29|size1339158:hit:3865:3.12.0.12;Name=TRINITY_DN8742_c0_g2_i1;score=2648
scaffold29|size1339158	est2genome	match_part	1205199	1205784	2648	+	.	ID=scaffold29|size1339158:hsp:7137:3.12.0.12;Parent=scaffold29|size1339158:hit:3865:3.12.0.12;Target=TRINITY_DN8742_c0_g2_i1 1 587 +;Gap=M586
scaffold29|size1339158	est2genome	expressed_sequence_match	1206866	1207166	1262	+	.	ID=scaffold29|size1339158:hit:3866:3.12.0.12;Name=TRINITY_DN28403_c0_g1_i1;score=1262
scaffold29|size1339158	est2genome	match_part	1206866	1207166	1262	+	.	ID=scaffold29|size1339158:hsp:7138:3.12.0.12;Parent=scaffold29|size1339158:hit:3866:3.12.0.12;Target=TRINITY_DN28403_c0_g1_i1 1 301 +;Gap=M301
scaffold29|size1339158	est2genome	expressed_sequence_match	1209280	1209551	1351	-	.	ID=scaffold29|size1339158:hit:3867:3.12.0.12;Name=TRINITY_DN27487_c0_g1_i1;score=1351
scaffold29|size1339158	est2genome	match_part	1209280	1209551	1351	-	.	ID=scaffold29|size1339158:hsp:7139:3.12.0.12;Parent=scaffold29|size1339158:hit:3867:3.12.0.12;Target=TRINITY_DN27487_c0_g1_i1 1 272 +;Gap=M272
scaffold29|size1339158	est2genome	expressed_sequence_match	1209565	1212776	15603	-	.	ID=scaffold29|size1339158:hit:3868:3.12.0.12;Name=TRINITY_DN13570_c0_g1_i1;score=15603
scaffold29|size1339158	est2genome	match_part	1210251	1212776	15603	-	.	ID=scaffold29|size1339158:hsp:7140:3.12.0.12;Parent=scaffold29|size1339158:hit:3868:3.12.0.12;Target=TRINITY_DN13570_c0_g1_i1 1 2526 +;Gap=M2526
scaffold29|size1339158	est2genome	match_part	1209565	1210165	15603	-	.	ID=scaffold29|size1339158:hsp:7141:3.12.0.12;Parent=scaffold29|size1339158:hit:3868:3.12.0.12;Target=TRINITY_DN13570_c0_g1_i1 2527 3127 +;Gap=M601
scaffold29|size1339158	est2genome	expressed_sequence_match	1209565	1212776	16051	-	.	ID=scaffold29|size1339158:hit:3869:3.12.0.12;Name=TRINITY_DN13570_c0_g1_i6;score=16051
scaffold29|size1339158	est2genome	match_part	1209565	1212776	16051	-	.	ID=scaffold29|size1339158:hsp:7142:3.12.0.12;Parent=scaffold29|size1339158:hit:3869:3.12.0.12;Target=TRINITY_DN13570_c0_g1_i6 1 3212 +;Gap=M3212
scaffold29|size1339158	est2genome	expressed_sequence_match	1209565	1212776	12127	-	.	ID=scaffold29|size1339158:hit:3870:3.12.0.12;Name=TRINITY_DN13570_c0_g1_i5;score=12127
scaffold29|size1339158	est2genome	match_part	1212219	1212776	12127	-	.	ID=scaffold29|size1339158:hsp:7143:3.12.0.12;Parent=scaffold29|size1339158:hit:3870:3.12.0.12;Target=TRINITY_DN13570_c0_g1_i5 1 558 +;Gap=M558
scaffold29|size1339158	est2genome	match_part	1211284	1211692	12127	-	.	ID=scaffold29|size1339158:hsp:7144:3.12.0.12;Parent=scaffold29|size1339158:hit:3870:3.12.0.12;Target=TRINITY_DN13570_c0_g1_i5 559 967 +;Gap=M409
scaffold29|size1339158	est2genome	match_part	1211037	1211150	12127	-	.	ID=scaffold29|size1339158:hsp:7145:3.12.0.12;Parent=scaffold29|size1339158:hit:3870:3.12.0.12;Target=TRINITY_DN13570_c0_g1_i5 968 1081 +;Gap=M114
scaffold29|size1339158	est2genome	match_part	1209565	1210923	12127	-	.	ID=scaffold29|size1339158:hsp:7146:3.12.0.12;Parent=scaffold29|size1339158:hit:3870:3.12.0.12;Target=TRINITY_DN13570_c0_g1_i5 1082 2440 +;Gap=M1359
scaffold29|size1339158	est2genome	expressed_sequence_match	1209565	1212776	13763	-	.	ID=scaffold29|size1339158:hit:3871:3.12.0.12;Name=TRINITY_DN13570_c0_g1_i2;score=13763
scaffold29|size1339158	est2genome	match_part	1212219	1212776	13763	-	.	ID=scaffold29|size1339158:hsp:7147:3.12.0.12;Parent=scaffold29|size1339158:hit:3871:3.12.0.12;Target=TRINITY_DN13570_c0_g1_i2 1 558 +;Gap=M558
scaffold29|size1339158	est2genome	match_part	1210251	1211854	13763	-	.	ID=scaffold29|size1339158:hsp:7148:3.12.0.12;Parent=scaffold29|size1339158:hit:3871:3.12.0.12;Target=TRINITY_DN13570_c0_g1_i2 559 2162 +;Gap=M1604
scaffold29|size1339158	est2genome	match_part	1209565	1210165	13763	-	.	ID=scaffold29|size1339158:hsp:7149:3.12.0.12;Parent=scaffold29|size1339158:hit:3871:3.12.0.12;Target=TRINITY_DN13570_c0_g1_i2 2163 2763 +;Gap=M601
scaffold29|size1339158	est2genome	expressed_sequence_match	1209565	1212776	13935	-	.	ID=scaffold29|size1339158:hit:3872:3.12.0.12;Name=TRINITY_DN13570_c0_g1_i3;score=13935
scaffold29|size1339158	est2genome	match_part	1212219	1212776	13935	-	.	ID=scaffold29|size1339158:hsp:7150:3.12.0.12;Parent=scaffold29|size1339158:hit:3872:3.12.0.12;Target=TRINITY_DN13570_c0_g1_i3 1 558 +;Gap=M558
scaffold29|size1339158	est2genome	match_part	1210251	1211888	13935	-	.	ID=scaffold29|size1339158:hsp:7151:3.12.0.12;Parent=scaffold29|size1339158:hit:3872:3.12.0.12;Target=TRINITY_DN13570_c0_g1_i3 559 2196 +;Gap=M1638
scaffold29|size1339158	est2genome	match_part	1209565	1210165	13935	-	.	ID=scaffold29|size1339158:hsp:7152:3.12.0.12;Parent=scaffold29|size1339158:hit:3872:3.12.0.12;Target=TRINITY_DN13570_c0_g1_i3 2197 2797 +;Gap=M601
scaffold29|size1339158	est2genome	expressed_sequence_match	1209559	1212847	12073	-	.	ID=scaffold29|size1339158:hit:3873:3.12.0.12;Name=TRINITY_DN11680_c0_g1_i1;score=12073
scaffold29|size1339158	est2genome	match_part	1212219	1212847	12073	-	.	ID=scaffold29|size1339158:hsp:7153:3.12.0.12;Parent=scaffold29|size1339158:hit:3873:3.12.0.12;Target=TRINITY_DN11680_c0_g1_i1 1804 2432 -;Gap=M629
scaffold29|size1339158	est2genome	match_part	1211284	1211692	12073	-	.	ID=scaffold29|size1339158:hsp:7154:3.12.0.12;Parent=scaffold29|size1339158:hit:3873:3.12.0.12;Target=TRINITY_DN11680_c0_g1_i1 1395 1803 -;Gap=M409
scaffold29|size1339158	est2genome	match_part	1211037	1211150	12073	-	.	ID=scaffold29|size1339158:hsp:7155:3.12.0.12;Parent=scaffold29|size1339158:hit:3873:3.12.0.12;Target=TRINITY_DN11680_c0_g1_i1 1281 1394 -;Gap=M114
scaffold29|size1339158	est2genome	match_part	1210251	1210923	12073	-	.	ID=scaffold29|size1339158:hsp:7156:3.12.0.12;Parent=scaffold29|size1339158:hit:3873:3.12.0.12;Target=TRINITY_DN11680_c0_g1_i1 608 1280 -;Gap=M673
scaffold29|size1339158	est2genome	match_part	1209559	1210165	12073	-	.	ID=scaffold29|size1339158:hsp:7157:3.12.0.12;Parent=scaffold29|size1339158:hit:3873:3.12.0.12;Target=TRINITY_DN11680_c0_g1_i1 1 607 -;Gap=M607
scaffold29|size1339158	est2genome	expressed_sequence_match	1214992	1215921	3963	-	.	ID=scaffold29|size1339158:hit:3874:3.12.0.12;Name=TRINITY_DN14348_c1_g1_i1;score=3963
scaffold29|size1339158	est2genome	match_part	1214992	1215921	3963	-	.	ID=scaffold29|size1339158:hsp:7158:3.12.0.12;Parent=scaffold29|size1339158:hit:3874:3.12.0.12;Target=TRINITY_DN14348_c1_g1_i1 1 931 +;Gap=M930
scaffold29|size1339158	est2genome	expressed_sequence_match	1215938	1216372	1744	-	.	ID=scaffold29|size1339158:hit:3875:3.12.0.12;Name=TRINITY_DN14348_c0_g1_i1;score=1744
scaffold29|size1339158	est2genome	match_part	1215938	1216372	1744	-	.	ID=scaffold29|size1339158:hsp:7159:3.12.0.12;Parent=scaffold29|size1339158:hit:3875:3.12.0.12;Target=TRINITY_DN14348_c0_g1_i1 1 444 -;Gap=M435
scaffold29|size1339158	est2genome	expressed_sequence_match	1215940	1216191	990	-	.	ID=scaffold29|size1339158:hit:3876:3.12.0.12;Name=TRINITY_DN28033_c0_g1_i1;score=990
scaffold29|size1339158	est2genome	match_part	1215940	1216191	990	-	.	ID=scaffold29|size1339158:hsp:7160:3.12.0.12;Parent=scaffold29|size1339158:hit:3876:3.12.0.12;Target=TRINITY_DN28033_c0_g1_i1 1 252 +;Gap=M252
scaffold29|size1339158	est2genome	expressed_sequence_match	1247296	1247591	1395	+	.	ID=scaffold29|size1339158:hit:3877:3.12.0.12;Name=TRINITY_DN5191_c0_g1_i1;score=1395
scaffold29|size1339158	est2genome	match_part	1247296	1247591	1395	+	.	ID=scaffold29|size1339158:hsp:7161:3.12.0.12;Parent=scaffold29|size1339158:hit:3877:3.12.0.12;Target=TRINITY_DN5191_c0_g1_i1 1 300 +;Gap=M296
scaffold29|size1339158	est2genome	expressed_sequence_match	1247296	1247591	1398	+	.	ID=scaffold29|size1339158:hit:3878:3.12.0.12;Name=TRINITY_DN5191_c0_g2_i1;score=1398
scaffold29|size1339158	est2genome	match_part	1247296	1247591	1398	+	.	ID=scaffold29|size1339158:hsp:7162:3.12.0.12;Parent=scaffold29|size1339158:hit:3878:3.12.0.12;Target=TRINITY_DN5191_c0_g2_i1 1 299 +;Gap=M296
scaffold29|size1339158	est2genome	expressed_sequence_match	1242578	1247994	23715	-	.	ID=scaffold29|size1339158:hit:3879:3.12.0.12;Name=TRINITY_DN6748_c0_g1_i1;score=23715
scaffold29|size1339158	est2genome	match_part	1247524	1247994	23715	-	.	ID=scaffold29|size1339158:hsp:7163:3.12.0.12;Parent=scaffold29|size1339158:hit:3879:3.12.0.12;Target=TRINITY_DN6748_c0_g1_i1 1 471 +;Gap=M471
scaffold29|size1339158	est2genome	match_part	1246655	1247389	23715	-	.	ID=scaffold29|size1339158:hsp:7164:3.12.0.12;Parent=scaffold29|size1339158:hit:3879:3.12.0.12;Target=TRINITY_DN6748_c0_g1_i1 472 1207 +;Gap=M735
scaffold29|size1339158	est2genome	match_part	1246386	1246559	23715	-	.	ID=scaffold29|size1339158:hsp:7165:3.12.0.12;Parent=scaffold29|size1339158:hit:3879:3.12.0.12;Target=TRINITY_DN6748_c0_g1_i1 1208 1381 +;Gap=M174
scaffold29|size1339158	est2genome	match_part	1245874	1246297	23715	-	.	ID=scaffold29|size1339158:hsp:7166:3.12.0.12;Parent=scaffold29|size1339158:hit:3879:3.12.0.12;Target=TRINITY_DN6748_c0_g1_i1 1382 1805 +;Gap=M424
scaffold29|size1339158	est2genome	match_part	1244434	1245783	23715	-	.	ID=scaffold29|size1339158:hsp:7167:3.12.0.12;Parent=scaffold29|size1339158:hit:3879:3.12.0.12;Target=TRINITY_DN6748_c0_g1_i1 1806 3155 +;Gap=M1350
scaffold29|size1339158	est2genome	match_part	1244083	1244362	23715	-	.	ID=scaffold29|size1339158:hsp:7168:3.12.0.12;Parent=scaffold29|size1339158:hit:3879:3.12.0.12;Target=TRINITY_DN6748_c0_g1_i1 3156 3435 +;Gap=M280
scaffold29|size1339158	est2genome	match_part	1243724	1243995	23715	-	.	ID=scaffold29|size1339158:hsp:7169:3.12.0.12;Parent=scaffold29|size1339158:hit:3879:3.12.0.12;Target=TRINITY_DN6748_c0_g1_i1 3436 3707 +;Gap=M272
scaffold29|size1339158	est2genome	match_part	1242578	1243650	23715	-	.	ID=scaffold29|size1339158:hsp:7170:3.12.0.12;Parent=scaffold29|size1339158:hit:3879:3.12.0.12;Target=TRINITY_DN6748_c0_g1_i1 3708 4780 +;Gap=M1073
scaffold29|size1339158	est2genome	expressed_sequence_match	1245762	1248016	9548	-	.	ID=scaffold29|size1339158:hit:3880:3.12.0.12;Name=TRINITY_DN17222_c0_g2_i1;score=9548
scaffold29|size1339158	est2genome	match_part	1247524	1248016	9548	-	.	ID=scaffold29|size1339158:hsp:7171:3.12.0.12;Parent=scaffold29|size1339158:hit:3880:3.12.0.12;Target=TRINITY_DN17222_c0_g2_i1 1 493 +;Gap=M493
scaffold29|size1339158	est2genome	match_part	1246655	1247389	9548	-	.	ID=scaffold29|size1339158:hsp:7172:3.12.0.12;Parent=scaffold29|size1339158:hit:3880:3.12.0.12;Target=TRINITY_DN17222_c0_g2_i1 494 1229 +;Gap=M735
scaffold29|size1339158	est2genome	match_part	1246386	1246559	9548	-	.	ID=scaffold29|size1339158:hsp:7173:3.12.0.12;Parent=scaffold29|size1339158:hit:3880:3.12.0.12;Target=TRINITY_DN17222_c0_g2_i1 1230 1403 +;Gap=M174
scaffold29|size1339158	est2genome	match_part	1245762	1246297	9548	-	.	ID=scaffold29|size1339158:hsp:7174:3.12.0.12;Parent=scaffold29|size1339158:hit:3880:3.12.0.12;Target=TRINITY_DN17222_c0_g2_i1 1404 1939 +;Gap=M536
scaffold29|size1339158	est2genome	expressed_sequence_match	1247368	1248016	3031	+	.	ID=scaffold29|size1339158:hit:3881:3.12.0.12;Name=TRINITY_DN17222_c0_g2_i3;score=3031
scaffold29|size1339158	est2genome	match_part	1247368	1248016	3031	+	.	ID=scaffold29|size1339158:hsp:7175:3.12.0.12;Parent=scaffold29|size1339158:hit:3881:3.12.0.12;Target=TRINITY_DN17222_c0_g2_i3 1 642 -;Gap=M649
scaffold29|size1339158	est2genome	expressed_sequence_match	1248054	1248365	1476	-	.	ID=scaffold29|size1339158:hit:3882:3.12.0.12;Name=TRINITY_DN18900_c0_g1_i1;score=1476
scaffold29|size1339158	est2genome	match_part	1248054	1248365	1476	-	.	ID=scaffold29|size1339158:hsp:7176:3.12.0.12;Parent=scaffold29|size1339158:hit:3882:3.12.0.12;Target=TRINITY_DN18900_c0_g1_i1 1 313 -;Gap=M312
scaffold29|size1339158	est2genome	expressed_sequence_match	1247865	1248100	1144	+	.	ID=scaffold29|size1339158:hit:3883:3.12.0.12;Name=TRINITY_DN2152_c0_g1_i1;score=1144
scaffold29|size1339158	est2genome	match_part	1247865	1248100	1144	+	.	ID=scaffold29|size1339158:hsp:7177:3.12.0.12;Parent=scaffold29|size1339158:hit:3883:3.12.0.12;Target=TRINITY_DN2152_c0_g1_i1 1 236 +;Gap=M236
scaffold29|size1339158	est2genome	expressed_sequence_match	1245106	1245514	1603	-	.	ID=scaffold29|size1339158:hit:3884:3.12.0.12;Name=TRINITY_DN15094_c0_g1_i1;score=1603
scaffold29|size1339158	est2genome	match_part	1245106	1245514	1603	-	.	ID=scaffold29|size1339158:hsp:7178:3.12.0.12;Parent=scaffold29|size1339158:hit:3884:3.12.0.12;Target=TRINITY_DN15094_c0_g1_i1 1 412 +;Gap=M409
scaffold29|size1339158	est2genome	expressed_sequence_match	1245441	1246076	1829	-	.	ID=scaffold29|size1339158:hit:3885:3.12.0.12;Name=TRINITY_DN135_c0_g2_i1;score=1829
scaffold29|size1339158	est2genome	match_part	1245874	1246076	1829	-	.	ID=scaffold29|size1339158:hsp:7179:3.12.0.12;Parent=scaffold29|size1339158:hit:3885:3.12.0.12;Target=TRINITY_DN135_c0_g2_i1 344 546 -;Gap=M203
scaffold29|size1339158	est2genome	match_part	1245441	1245783	1829	-	.	ID=scaffold29|size1339158:hsp:7180:3.12.0.12;Parent=scaffold29|size1339158:hit:3885:3.12.0.12;Target=TRINITY_DN135_c0_g2_i1 1 343 -;Gap=M343
scaffold29|size1339158	est2genome	expressed_sequence_match	1242650	1248016	24639	-	.	ID=scaffold29|size1339158:hit:3886:3.12.0.12;Name=TRINITY_DN17222_c0_g2_i4;score=24639
scaffold29|size1339158	est2genome	match_part	1247524	1248016	24639	-	.	ID=scaffold29|size1339158:hsp:7181:3.12.0.12;Parent=scaffold29|size1339158:hit:3886:3.12.0.12;Target=TRINITY_DN17222_c0_g2_i4 1 493 +;Gap=M493
scaffold29|size1339158	est2genome	match_part	1246655	1247389	24639	-	.	ID=scaffold29|size1339158:hsp:7182:3.12.0.12;Parent=scaffold29|size1339158:hit:3886:3.12.0.12;Target=TRINITY_DN17222_c0_g2_i4 494 1229 +;Gap=M735
scaffold29|size1339158	est2genome	match_part	1246386	1246559	24639	-	.	ID=scaffold29|size1339158:hsp:7183:3.12.0.12;Parent=scaffold29|size1339158:hit:3886:3.12.0.12;Target=TRINITY_DN17222_c0_g2_i4 1230 1403 +;Gap=M174
scaffold29|size1339158	est2genome	match_part	1245874	1246297	24639	-	.	ID=scaffold29|size1339158:hsp:7184:3.12.0.12;Parent=scaffold29|size1339158:hit:3886:3.12.0.12;Target=TRINITY_DN17222_c0_g2_i4 1404 1827 +;Gap=M424
scaffold29|size1339158	est2genome	match_part	1242650	1245783	24639	-	.	ID=scaffold29|size1339158:hsp:7185:3.12.0.12;Parent=scaffold29|size1339158:hit:3886:3.12.0.12;Target=TRINITY_DN17222_c0_g2_i4 1828 4961 +;Gap=M3134
scaffold29|size1339158	est2genome	expressed_sequence_match	1246326	1246677	1760	+	.	ID=scaffold29|size1339158:hit:3887:3.12.0.12;Name=TRINITY_DN17222_c0_g2_i5;score=1760
scaffold29|size1339158	est2genome	match_part	1246326	1246677	1760	+	.	ID=scaffold29|size1339158:hsp:7186:3.12.0.12;Parent=scaffold29|size1339158:hit:3887:3.12.0.12;Target=TRINITY_DN17222_c0_g2_i5 1 352 -;Gap=M352
scaffold29|size1339158	est2genome	expressed_sequence_match	1259274	1259514	1205	-	.	ID=scaffold29|size1339158:hit:3888:3.12.0.12;Name=TRINITY_DN13218_c0_g1_i1;score=1205
scaffold29|size1339158	est2genome	match_part	1259274	1259514	1205	-	.	ID=scaffold29|size1339158:hsp:7187:3.12.0.12;Parent=scaffold29|size1339158:hit:3888:3.12.0.12;Target=TRINITY_DN13218_c0_g1_i1 1 241 +;Gap=M241
scaffold29|size1339158	est2genome	expressed_sequence_match	1259608	1261816	9047	-	.	ID=scaffold29|size1339158:hit:3889:3.12.0.12;Name=TRINITY_DN5940_c0_g1_i1;score=9047
scaffold29|size1339158	est2genome	match_part	1261262	1261816	9047	-	.	ID=scaffold29|size1339158:hsp:7188:3.12.0.12;Parent=scaffold29|size1339158:hit:3889:3.12.0.12;Target=TRINITY_DN5940_c0_g1_i1 1355 1907 -;Gap=M555
scaffold29|size1339158	est2genome	match_part	1259608	1260961	9047	-	.	ID=scaffold29|size1339158:hsp:7189:3.12.0.12;Parent=scaffold29|size1339158:hit:3889:3.12.0.12;Target=TRINITY_DN5940_c0_g1_i1 1 1354 -;Gap=M1354
scaffold29|size1339158	est2genome	expressed_sequence_match	1261220	1261761	2407	+	.	ID=scaffold29|size1339158:hit:3890:3.12.0.12;Name=TRINITY_DN10828_c0_g1_i1;score=2407
scaffold29|size1339158	est2genome	match_part	1261220	1261355	2407	+	.	ID=scaffold29|size1339158:hsp:7190:3.12.0.12;Parent=scaffold29|size1339158:hit:3890:3.12.0.12;Target=TRINITY_DN10828_c0_g1_i1 1 136 +;Gap=M136
scaffold29|size1339158	est2genome	match_part	1261410	1261761	2407	+	.	ID=scaffold29|size1339158:hsp:7191:3.12.0.12;Parent=scaffold29|size1339158:hit:3890:3.12.0.12;Target=TRINITY_DN10828_c0_g1_i1 137 488 +;Gap=M352
scaffold29|size1339158	est2genome	expressed_sequence_match	1260815	1261816	4548	-	.	ID=scaffold29|size1339158:hit:3891:3.12.0.12;Name=TRINITY_DN5940_c0_g2_i1;score=4548
scaffold29|size1339158	est2genome	match_part	1260815	1261816	4548	-	.	ID=scaffold29|size1339158:hsp:7192:3.12.0.12;Parent=scaffold29|size1339158:hit:3891:3.12.0.12;Target=TRINITY_DN5940_c0_g2_i1 1 1000 -;Gap=M1002
scaffold29|size1339158	est2genome	expressed_sequence_match	1261220	1261761	2292	+	.	ID=scaffold29|size1339158:hit:3892:3.12.0.12;Name=TRINITY_DN10828_c0_g1_i2;score=2292
scaffold29|size1339158	est2genome	match_part	1261220	1261355	2292	+	.	ID=scaffold29|size1339158:hsp:7193:3.12.0.12;Parent=scaffold29|size1339158:hit:3892:3.12.0.12;Target=TRINITY_DN10828_c0_g1_i2 1 136 +;Gap=M136
scaffold29|size1339158	est2genome	match_part	1261410	1261761	2292	+	.	ID=scaffold29|size1339158:hsp:7194:3.12.0.12;Parent=scaffold29|size1339158:hit:3892:3.12.0.12;Target=TRINITY_DN10828_c0_g1_i2 137 477 +;Gap=M352
scaffold29|size1339158	est2genome	expressed_sequence_match	1261220	1261761	1895	+	.	ID=scaffold29|size1339158:hit:3893:3.12.0.12;Name=TRINITY_DN10828_c0_g1_i3;score=1895
scaffold29|size1339158	est2genome	match_part	1261220	1261355	1895	+	.	ID=scaffold29|size1339158:hsp:7195:3.12.0.12;Parent=scaffold29|size1339158:hit:3893:3.12.0.12;Target=TRINITY_DN10828_c0_g1_i3 1 136 +;Gap=M136
scaffold29|size1339158	est2genome	match_part	1261490	1261761	1895	+	.	ID=scaffold29|size1339158:hsp:7196:3.12.0.12;Parent=scaffold29|size1339158:hit:3893:3.12.0.12;Target=TRINITY_DN10828_c0_g1_i3 137 397 +;Gap=M272
scaffold29|size1339158	est2genome	expressed_sequence_match	1261333	1261761	2136	+	.	ID=scaffold29|size1339158:hit:3894:3.12.0.12;Name=TRINITY_DN10828_c0_g1_i4;score=2136
scaffold29|size1339158	est2genome	match_part	1261333	1261761	2136	+	.	ID=scaffold29|size1339158:hsp:7197:3.12.0.12;Parent=scaffold29|size1339158:hit:3894:3.12.0.12;Target=TRINITY_DN10828_c0_g1_i4 1 429 +;Gap=M429
scaffold29|size1339158	est2genome	expressed_sequence_match	1261220	1261761	2287	+	.	ID=scaffold29|size1339158:hit:3895:3.12.0.12;Name=TRINITY_DN10828_c0_g1_i5;score=2287
scaffold29|size1339158	est2genome	match_part	1261220	1261409	2287	+	.	ID=scaffold29|size1339158:hsp:7198:3.12.0.12;Parent=scaffold29|size1339158:hit:3895:3.12.0.12;Target=TRINITY_DN10828_c0_g1_i5 1 190 +;Gap=M190
scaffold29|size1339158	est2genome	match_part	1261490	1261761	2287	+	.	ID=scaffold29|size1339158:hsp:7199:3.12.0.12;Parent=scaffold29|size1339158:hit:3895:3.12.0.12;Target=TRINITY_DN10828_c0_g1_i5 191 462 +;Gap=M272
scaffold29|size1339158	est2genome	expressed_sequence_match	1259632	1261489	9272	-	.	ID=scaffold29|size1339158:hit:3896:3.12.0.12;Name=TRINITY_DN10470_c0_g1_i2;score=9272
scaffold29|size1339158	est2genome	match_part	1259632	1261489	9272	-	.	ID=scaffold29|size1339158:hsp:7200:3.12.0.12;Parent=scaffold29|size1339158:hit:3896:3.12.0.12;Target=TRINITY_DN10470_c0_g1_i2 1 1858 +;Gap=M1858
scaffold29|size1339158	est2genome	expressed_sequence_match	1259632	1261489	7442	-	.	ID=scaffold29|size1339158:hit:3897:3.12.0.12;Name=TRINITY_DN10470_c0_g1_i3;score=7442
scaffold29|size1339158	est2genome	match_part	1261410	1261489	7442	-	.	ID=scaffold29|size1339158:hsp:7201:3.12.0.12;Parent=scaffold29|size1339158:hit:3897:3.12.0.12;Target=TRINITY_DN10470_c0_g1_i3 1 80 +;Gap=M80
scaffold29|size1339158	est2genome	match_part	1261262	1261355	7442	-	.	ID=scaffold29|size1339158:hsp:7202:3.12.0.12;Parent=scaffold29|size1339158:hit:3897:3.12.0.12;Target=TRINITY_DN10470_c0_g1_i3 81 174 +;Gap=M94
scaffold29|size1339158	est2genome	match_part	1259632	1260961	7442	-	.	ID=scaffold29|size1339158:hsp:7203:3.12.0.12;Parent=scaffold29|size1339158:hit:3897:3.12.0.12;Target=TRINITY_DN10470_c0_g1_i3 175 1504 +;Gap=M1330
scaffold29|size1339158	est2genome	expressed_sequence_match	1259632	1261489	8978	-	.	ID=scaffold29|size1339158:hit:3898:3.12.0.12;Name=TRINITY_DN10470_c0_g1_i4;score=8978
scaffold29|size1339158	est2genome	match_part	1261410	1261489	8978	-	.	ID=scaffold29|size1339158:hsp:7204:3.12.0.12;Parent=scaffold29|size1339158:hit:3898:3.12.0.12;Target=TRINITY_DN10470_c0_g1_i4 1 80 +;Gap=M80
scaffold29|size1339158	est2genome	match_part	1259632	1261355	8978	-	.	ID=scaffold29|size1339158:hsp:7205:3.12.0.12;Parent=scaffold29|size1339158:hit:3898:3.12.0.12;Target=TRINITY_DN10470_c0_g1_i4 81 1804 +;Gap=M1724
scaffold29|size1339158	est2genome	expressed_sequence_match	1269469	1270669	5378	-	.	ID=scaffold29|size1339158:hit:3899:3.12.0.12;Name=TRINITY_DN9685_c1_g7_i3;score=5378
scaffold29|size1339158	est2genome	match_part	1269744	1270669	5378	-	.	ID=scaffold29|size1339158:hsp:7206:3.12.0.12;Parent=scaffold29|size1339158:hit:3899:3.12.0.12;Target=TRINITY_DN9685_c1_g7_i3 198 1115 -;Gap=M926
scaffold29|size1339158	est2genome	match_part	1269469	1269665	5378	-	.	ID=scaffold29|size1339158:hsp:7207:3.12.0.12;Parent=scaffold29|size1339158:hit:3899:3.12.0.12;Target=TRINITY_DN9685_c1_g7_i3 1 197 -;Gap=M197
scaffold29|size1339158	est2genome	expressed_sequence_match	1271440	1272154	2081	+	.	ID=scaffold29|size1339158:hit:3900:3.12.0.12;Name=TRINITY_DN7071_c2_g15_i2;score=2081
scaffold29|size1339158	est2genome	match_part	1271440	1271462	2081	+	.	ID=scaffold29|size1339158:hsp:7208:3.12.0.12;Parent=scaffold29|size1339158:hit:3900:3.12.0.12;Target=TRINITY_DN7071_c2_g15_i2 1 23 +;Gap=M23
scaffold29|size1339158	est2genome	match_part	1271744	1272154	2081	+	.	ID=scaffold29|size1339158:hsp:7209:3.12.0.12;Parent=scaffold29|size1339158:hit:3900:3.12.0.12;Target=TRINITY_DN7071_c2_g15_i2 24 435 +;Gap=M411
scaffold29|size1339158	est2genome	expressed_sequence_match	1271065	1271391	1059	-	.	ID=scaffold29|size1339158:hit:3901:3.12.0.12;Name=TRINITY_DN5822_c0_g2_i2;score=1059
scaffold29|size1339158	est2genome	match_part	1271369	1271391	1059	-	.	ID=scaffold29|size1339158:hsp:7210:3.12.0.12;Parent=scaffold29|size1339158:hit:3901:3.12.0.12;Target=TRINITY_DN5822_c0_g2_i2 1 23 +;Gap=M23
scaffold29|size1339158	est2genome	match_part	1271065	1271269	1059	-	.	ID=scaffold29|size1339158:hsp:7211:3.12.0.12;Parent=scaffold29|size1339158:hit:3901:3.12.0.12;Target=TRINITY_DN5822_c0_g2_i2 24 228 +;Gap=M205
scaffold29|size1339158	est2genome	expressed_sequence_match	1271261	1271465	944	-	.	ID=scaffold29|size1339158:hit:3902:3.12.0.12;Name=TRINITY_DN5822_c0_g2_i2;score=944
scaffold29|size1339158	est2genome	match_part	1271261	1271465	944	-	.	ID=scaffold29|size1339158:hsp:7212:3.12.0.12;Parent=scaffold29|size1339158:hit:3902:3.12.0.12;Target=TRINITY_DN5822_c0_g2_i2 24 228 +;Gap=M205
scaffold29|size1339158	est2genome	expressed_sequence_match	1271457	1271671	719	-	.	ID=scaffold29|size1339158:hit:3903:3.12.0.12;Name=TRINITY_DN5822_c0_g2_i2;score=719
scaffold29|size1339158	est2genome	match_part	1271457	1271671	719	-	.	ID=scaffold29|size1339158:hsp:7213:3.12.0.12;Parent=scaffold29|size1339158:hit:3903:3.12.0.12;Target=TRINITY_DN5822_c0_g2_i2 12 228 +;Gap=M215
scaffold29|size1339158	est2genome	expressed_sequence_match	1271648	1271849	643	-	.	ID=scaffold29|size1339158:hit:3904:3.12.0.12;Name=TRINITY_DN5822_c0_g2_i2;score=643
scaffold29|size1339158	est2genome	match_part	1271648	1271849	643	-	.	ID=scaffold29|size1339158:hsp:7214:3.12.0.12;Parent=scaffold29|size1339158:hit:3904:3.12.0.12;Target=TRINITY_DN5822_c0_g2_i2 20 228 +;Gap=M202
scaffold29|size1339158	est2genome	expressed_sequence_match	1271764	1271978	991	-	.	ID=scaffold29|size1339158:hit:3905:3.12.0.12;Name=TRINITY_DN14384_c0_g3_i1;score=991
scaffold29|size1339158	est2genome	match_part	1271764	1271978	991	-	.	ID=scaffold29|size1339158:hsp:7215:3.12.0.12;Parent=scaffold29|size1339158:hit:3905:3.12.0.12;Target=TRINITY_DN14384_c0_g3_i1 8 223 +;Gap=M215
scaffold29|size1339158	est2genome	expressed_sequence_match	1271221	1271616	935	-	.	ID=scaffold29|size1339158:hit:3906:3.12.0.12;Name=TRINITY_DN3690_c0_g16_i1;score=935
scaffold29|size1339158	est2genome	match_part	1271552	1271616	935	-	.	ID=scaffold29|size1339158:hsp:7216:3.12.0.12;Parent=scaffold29|size1339158:hit:3906:3.12.0.12;Target=TRINITY_DN3690_c0_g16_i1 1 63 +;Gap=M65
scaffold29|size1339158	est2genome	match_part	1271369	1271462	935	-	.	ID=scaffold29|size1339158:hsp:7217:3.12.0.12;Parent=scaffold29|size1339158:hit:3906:3.12.0.12;Target=TRINITY_DN3690_c0_g16_i1 64 157 +;Gap=M94
scaffold29|size1339158	est2genome	match_part	1271221	1271269	935	-	.	ID=scaffold29|size1339158:hsp:7218:3.12.0.12;Parent=scaffold29|size1339158:hit:3906:3.12.0.12;Target=TRINITY_DN3690_c0_g16_i1 158 206 +;Gap=M49
scaffold29|size1339158	est2genome	expressed_sequence_match	1271417	1271806	825	-	.	ID=scaffold29|size1339158:hit:3907:3.12.0.12;Name=TRINITY_DN3690_c0_g16_i1;score=825
scaffold29|size1339158	est2genome	match_part	1271744	1271806	825	-	.	ID=scaffold29|size1339158:hsp:7219:3.12.0.12;Parent=scaffold29|size1339158:hit:3907:3.12.0.12;Target=TRINITY_DN3690_c0_g16_i1 1 63 +;Gap=M63
scaffold29|size1339158	est2genome	match_part	1271568	1271653	825	-	.	ID=scaffold29|size1339158:hsp:7220:3.12.0.12;Parent=scaffold29|size1339158:hit:3907:3.12.0.12;Target=TRINITY_DN3690_c0_g16_i1 64 152 +;Gap=M86
scaffold29|size1339158	est2genome	match_part	1271417	1271468	825	-	.	ID=scaffold29|size1339158:hsp:7221:3.12.0.12;Parent=scaffold29|size1339158:hit:3907:3.12.0.12;Target=TRINITY_DN3690_c0_g16_i1 153 206 +;Gap=M52
scaffold29|size1339158	est2genome	expressed_sequence_match	1270977	1271391	966	-	.	ID=scaffold29|size1339158:hit:3908:3.12.0.12;Name=TRINITY_DN3690_c0_g6_i1;score=966
scaffold29|size1339158	est2genome	match_part	1271369	1271391	966	-	.	ID=scaffold29|size1339158:hsp:7222:3.12.0.12;Parent=scaffold29|size1339158:hit:3908:3.12.0.12;Target=TRINITY_DN3690_c0_g6_i1 1 23 +;Gap=M23
scaffold29|size1339158	est2genome	match_part	1271173	1271270	966	-	.	ID=scaffold29|size1339158:hsp:7223:3.12.0.12;Parent=scaffold29|size1339158:hit:3908:3.12.0.12;Target=TRINITY_DN3690_c0_g6_i1 24 120 +;Gap=M98
scaffold29|size1339158	est2genome	match_part	1270977	1271074	966	-	.	ID=scaffold29|size1339158:hsp:7224:3.12.0.12;Parent=scaffold29|size1339158:hit:3908:3.12.0.12;Target=TRINITY_DN3690_c0_g6_i1 121 217 +;Gap=M98
scaffold29|size1339158	est2genome	expressed_sequence_match	1271173	1271773	916	-	.	ID=scaffold29|size1339158:hit:3909:3.12.0.12;Name=TRINITY_DN3690_c0_g6_i1;score=916
scaffold29|size1339158	est2genome	match_part	1271760	1271773	916	-	.	ID=scaffold29|size1339158:hsp:7225:3.12.0.12;Parent=scaffold29|size1339158:hit:3909:3.12.0.12;Target=TRINITY_DN3690_c0_g6_i1 5 18 +;Gap=M14
scaffold29|size1339158	est2genome	match_part	1271569	1271576	916	-	.	ID=scaffold29|size1339158:hsp:7226:3.12.0.12;Parent=scaffold29|size1339158:hit:3909:3.12.0.12;Target=TRINITY_DN3690_c0_g6_i1 19 26 +;Gap=M8
scaffold29|size1339158	est2genome	match_part	1271369	1271462	916	-	.	ID=scaffold29|size1339158:hsp:7227:3.12.0.12;Parent=scaffold29|size1339158:hit:3909:3.12.0.12;Target=TRINITY_DN3690_c0_g6_i1 27 120 +;Gap=M94
scaffold29|size1339158	est2genome	match_part	1271173	1271270	916	-	.	ID=scaffold29|size1339158:hsp:7228:3.12.0.12;Parent=scaffold29|size1339158:hit:3909:3.12.0.12;Target=TRINITY_DN3690_c0_g6_i1 121 217 +;Gap=M98
scaffold29|size1339158	est2genome	expressed_sequence_match	1271568	1271863	644	-	.	ID=scaffold29|size1339158:hit:3910:3.12.0.12;Name=TRINITY_DN3690_c0_g6_i1;score=644
scaffold29|size1339158	est2genome	match_part	1271756	1271863	644	-	.	ID=scaffold29|size1339158:hsp:7229:3.12.0.12;Parent=scaffold29|size1339158:hit:3910:3.12.0.12;Target=TRINITY_DN3690_c0_g6_i1 2 118 +;Gap=M108
scaffold29|size1339158	est2genome	match_part	1271568	1271659	644	-	.	ID=scaffold29|size1339158:hsp:7230:3.12.0.12;Parent=scaffold29|size1339158:hit:3910:3.12.0.12;Target=TRINITY_DN3690_c0_g6_i1 119 212 +;Gap=M92
scaffold29|size1339158	est2genome	expressed_sequence_match	1271189	1271592	952	-	.	ID=scaffold29|size1339158:hit:3911:3.12.0.12;Name=TRINITY_DN4257_c0_g3_i1;score=952
scaffold29|size1339158	est2genome	match_part	1271552	1271592	952	-	.	ID=scaffold29|size1339158:hsp:7231:3.12.0.12;Parent=scaffold29|size1339158:hit:3911:3.12.0.12;Target=TRINITY_DN4257_c0_g3_i1 1 39 +;Gap=M41
scaffold29|size1339158	est2genome	match_part	1271369	1271462	952	-	.	ID=scaffold29|size1339158:hsp:7232:3.12.0.12;Parent=scaffold29|size1339158:hit:3911:3.12.0.12;Target=TRINITY_DN4257_c0_g3_i1 40 133 +;Gap=M94
scaffold29|size1339158	est2genome	match_part	1271189	1271266	952	-	.	ID=scaffold29|size1339158:hsp:7233:3.12.0.12;Parent=scaffold29|size1339158:hit:3911:3.12.0.12;Target=TRINITY_DN4257_c0_g3_i1 134 211 +;Gap=M78
scaffold29|size1339158	est2genome	expressed_sequence_match	1271385	1271782	848	-	.	ID=scaffold29|size1339158:hit:3912:3.12.0.12;Name=TRINITY_DN4257_c0_g3_i1;score=848
scaffold29|size1339158	est2genome	match_part	1271744	1271782	848	-	.	ID=scaffold29|size1339158:hsp:7234:3.12.0.12;Parent=scaffold29|size1339158:hit:3912:3.12.0.12;Target=TRINITY_DN4257_c0_g3_i1 1 39 +;Gap=M39
scaffold29|size1339158	est2genome	match_part	1271569	1271653	848	-	.	ID=scaffold29|size1339158:hsp:7235:3.12.0.12;Parent=scaffold29|size1339158:hit:3912:3.12.0.12;Target=TRINITY_DN4257_c0_g3_i1 40 127 +;Gap=M85
scaffold29|size1339158	est2genome	match_part	1271385	1271466	848	-	.	ID=scaffold29|size1339158:hsp:7236:3.12.0.12;Parent=scaffold29|size1339158:hit:3912:3.12.0.12;Target=TRINITY_DN4257_c0_g3_i1 128 211 +;Gap=M82
scaffold29|size1339158	est2genome	expressed_sequence_match	1271144	1271425	663	-	.	ID=scaffold29|size1339158:hit:3913:3.12.0.12;Name=TRINITY_DN7886_c1_g8_i1;score=663
scaffold29|size1339158	est2genome	match_part	1271369	1271425	663	-	.	ID=scaffold29|size1339158:hsp:7237:3.12.0.12;Parent=scaffold29|size1339158:hit:3913:3.12.0.12;Target=TRINITY_DN7886_c1_g8_i1 1 57 +;Gap=M57
scaffold29|size1339158	est2genome	match_part	1271144	1271266	663	-	.	ID=scaffold29|size1339158:hsp:7238:3.12.0.12;Parent=scaffold29|size1339158:hit:3913:3.12.0.12;Target=TRINITY_DN7886_c1_g8_i1 58 169 +;Gap=M123
scaffold29|size1339158	est2genome	expressed_sequence_match	1270929	1271229	648	-	.	ID=scaffold29|size1339158:hit:3914:3.12.0.12;Name=TRINITY_DN7886_c1_g8_i1;score=648
scaffold29|size1339158	est2genome	match_part	1271173	1271229	648	-	.	ID=scaffold29|size1339158:hsp:7239:3.12.0.12;Parent=scaffold29|size1339158:hit:3914:3.12.0.12;Target=TRINITY_DN7886_c1_g8_i1 1 57 +;Gap=M57
scaffold29|size1339158	est2genome	match_part	1270929	1271070	648	-	.	ID=scaffold29|size1339158:hsp:7240:3.12.0.12;Parent=scaffold29|size1339158:hit:3914:3.12.0.12;Target=TRINITY_DN7886_c1_g8_i1 58 188 +;Gap=M142
scaffold29|size1339158	est2genome	expressed_sequence_match	1271340	1271616	550	-	.	ID=scaffold29|size1339158:hit:3915:3.12.0.12;Name=TRINITY_DN7886_c1_g8_i1;score=550
scaffold29|size1339158	est2genome	match_part	1271569	1271616	550	-	.	ID=scaffold29|size1339158:hsp:7241:3.12.0.12;Parent=scaffold29|size1339158:hit:3915:3.12.0.12;Target=TRINITY_DN7886_c1_g8_i1 1 51 +;Gap=M48
scaffold29|size1339158	est2genome	match_part	1271340	1271466	550	-	.	ID=scaffold29|size1339158:hsp:7242:3.12.0.12;Parent=scaffold29|size1339158:hit:3915:3.12.0.12;Target=TRINITY_DN7886_c1_g8_i1 52 169 +;Gap=M127
scaffold29|size1339158	est2genome	expressed_sequence_match	1269216	1270745	7012	-	.	ID=scaffold29|size1339158:hit:3916:3.12.0.12;Name=TRINITY_DN18017_c1_g4_i3;score=7012
scaffold29|size1339158	est2genome	match_part	1269744	1270745	7012	-	.	ID=scaffold29|size1339158:hsp:7243:3.12.0.12;Parent=scaffold29|size1339158:hit:3916:3.12.0.12;Target=TRINITY_DN18017_c1_g4_i3 1 1002 +;Gap=M1002
scaffold29|size1339158	est2genome	match_part	1269216	1269665	7012	-	.	ID=scaffold29|size1339158:hsp:7244:3.12.0.12;Parent=scaffold29|size1339158:hit:3916:3.12.0.12;Target=TRINITY_DN18017_c1_g4_i3 1003 1451 +;Gap=M450
scaffold29|size1339158	est2genome	expressed_sequence_match	1271608	1272154	2108	-	.	ID=scaffold29|size1339158:hit:3917:3.12.0.12;Name=TRINITY_DN7071_c2_g16_i1;score=2108
scaffold29|size1339158	est2genome	match_part	1271761	1272154	2108	-	.	ID=scaffold29|size1339158:hsp:7245:3.12.0.12;Parent=scaffold29|size1339158:hit:3917:3.12.0.12;Target=TRINITY_DN7071_c2_g16_i1 47 441 -;Gap=M394
scaffold29|size1339158	est2genome	match_part	1271608	1271653	2108	-	.	ID=scaffold29|size1339158:hsp:7246:3.12.0.12;Parent=scaffold29|size1339158:hit:3917:3.12.0.12;Target=TRINITY_DN7071_c2_g16_i1 1 46 -;Gap=M46
scaffold29|size1339158	est2genome	expressed_sequence_match	1271011	1271390	1355	-	.	ID=scaffold29|size1339158:hit:3918:3.12.0.12;Name=TRINITY_DN5822_c0_g2_i3;score=1355
scaffold29|size1339158	est2genome	match_part	1271369	1271390	1355	-	.	ID=scaffold29|size1339158:hsp:7247:3.12.0.12;Parent=scaffold29|size1339158:hit:3918:3.12.0.12;Target=TRINITY_DN5822_c0_g2_i3 1 22 +;Gap=M22
scaffold29|size1339158	est2genome	match_part	1271011	1271266	1355	-	.	ID=scaffold29|size1339158:hsp:7248:3.12.0.12;Parent=scaffold29|size1339158:hit:3918:3.12.0.12;Target=TRINITY_DN5822_c0_g2_i3 23 278 +;Gap=M256
scaffold29|size1339158	est2genome	expressed_sequence_match	1271207	1271471	1228	-	.	ID=scaffold29|size1339158:hit:3919:3.12.0.12;Name=TRINITY_DN5822_c0_g2_i3;score=1228
scaffold29|size1339158	est2genome	match_part	1271207	1271471	1228	-	.	ID=scaffold29|size1339158:hsp:7249:3.12.0.12;Parent=scaffold29|size1339158:hit:3919:3.12.0.12;Target=TRINITY_DN5822_c0_g2_i3 12 278 +;Gap=M265
scaffold29|size1339158	est2genome	expressed_sequence_match	1271403	1271662	987	-	.	ID=scaffold29|size1339158:hit:3920:3.12.0.12;Name=TRINITY_DN5822_c0_g2_i3;score=987
scaffold29|size1339158	est2genome	match_part	1271403	1271662	987	-	.	ID=scaffold29|size1339158:hsp:7250:3.12.0.12;Parent=scaffold29|size1339158:hit:3920:3.12.0.12;Target=TRINITY_DN5822_c0_g2_i3 12 278 +;Gap=M260
scaffold29|size1339158	est2genome	expressed_sequence_match	1271594	1271851	903	-	.	ID=scaffold29|size1339158:hit:3921:3.12.0.12;Name=TRINITY_DN5822_c0_g2_i3;score=903
scaffold29|size1339158	est2genome	match_part	1271594	1271851	903	-	.	ID=scaffold29|size1339158:hsp:7251:3.12.0.12;Parent=scaffold29|size1339158:hit:3921:3.12.0.12;Target=TRINITY_DN5822_c0_g2_i3 12 278 +;Gap=M258
scaffold29|size1339158	est2genome	expressed_sequence_match	1269644	1269978	1252	-	.	ID=scaffold29|size1339158:hit:3922:3.12.0.12;Name=TRINITY_DN9685_c1_g8_i1;score=1252
scaffold29|size1339158	est2genome	match_part	1269744	1269978	1252	-	.	ID=scaffold29|size1339158:hsp:7252:3.12.0.12;Parent=scaffold29|size1339158:hit:3922:3.12.0.12;Target=TRINITY_DN9685_c1_g8_i1 23 257 -;Gap=M235
scaffold29|size1339158	est2genome	match_part	1269644	1269665	1252	-	.	ID=scaffold29|size1339158:hsp:7253:3.12.0.12;Parent=scaffold29|size1339158:hit:3922:3.12.0.12;Target=TRINITY_DN9685_c1_g8_i1 1 22 -;Gap=M22
scaffold29|size1339158	est2genome	expressed_sequence_match	1271361	1271657	901	-	.	ID=scaffold29|size1339158:hit:3923:3.12.0.12;Name=TRINITY_DN4257_c0_g5_i1;score=901
scaffold29|size1339158	est2genome	match_part	1271552	1271657	901	-	.	ID=scaffold29|size1339158:hsp:7254:3.12.0.12;Parent=scaffold29|size1339158:hit:3923:3.12.0.12;Target=TRINITY_DN4257_c0_g5_i1 2 104 +;Gap=M106
scaffold29|size1339158	est2genome	match_part	1271361	1271462	901	-	.	ID=scaffold29|size1339158:hsp:7255:3.12.0.12;Parent=scaffold29|size1339158:hit:3923:3.12.0.12;Target=TRINITY_DN4257_c0_g5_i1 105 205 +;Gap=M102
scaffold29|size1339158	est2genome	expressed_sequence_match	1271568	1271846	757	-	.	ID=scaffold29|size1339158:hit:3924:3.12.0.12;Name=TRINITY_DN4257_c0_g5_i1;score=757
scaffold29|size1339158	est2genome	match_part	1271744	1271846	757	-	.	ID=scaffold29|size1339158:hsp:7256:3.12.0.12;Parent=scaffold29|size1339158:hit:3924:3.12.0.12;Target=TRINITY_DN4257_c0_g5_i1 2 104 +;Gap=M103
scaffold29|size1339158	est2genome	match_part	1271568	1271653	757	-	.	ID=scaffold29|size1339158:hsp:7257:3.12.0.12;Parent=scaffold29|size1339158:hit:3924:3.12.0.12;Target=TRINITY_DN4257_c0_g5_i1 105 193 +;Gap=M86
scaffold29|size1339158	est2genome	expressed_sequence_match	1271013	1271425	856	-	.	ID=scaffold29|size1339158:hit:3925:3.12.0.12;Name=TRINITY_DN3690_c0_g7_i1;score=856
scaffold29|size1339158	est2genome	match_part	1271369	1271425	856	-	.	ID=scaffold29|size1339158:hsp:7258:3.12.0.12;Parent=scaffold29|size1339158:hit:3925:3.12.0.12;Target=TRINITY_DN3690_c0_g7_i1 1 57 +;Gap=M57
scaffold29|size1339158	est2genome	match_part	1271179	1271269	856	-	.	ID=scaffold29|size1339158:hsp:7259:3.12.0.12;Parent=scaffold29|size1339158:hit:3925:3.12.0.12;Target=TRINITY_DN3690_c0_g7_i1 58 143 +;Gap=M91
scaffold29|size1339158	est2genome	match_part	1271013	1271070	856	-	.	ID=scaffold29|size1339158:hsp:7260:3.12.0.12;Parent=scaffold29|size1339158:hit:3925:3.12.0.12;Target=TRINITY_DN3690_c0_g7_i1 144 201 +;Gap=M58
scaffold29|size1339158	est2genome	expressed_sequence_match	1271405	1271806	752	-	.	ID=scaffold29|size1339158:hit:3926:3.12.0.12;Name=TRINITY_DN3690_c0_g7_i1;score=752
scaffold29|size1339158	est2genome	match_part	1271756	1271806	752	-	.	ID=scaffold29|size1339158:hsp:7261:3.12.0.12;Parent=scaffold29|size1339158:hit:3926:3.12.0.12;Target=TRINITY_DN3690_c0_g7_i1 1 55 +;Gap=M51
scaffold29|size1339158	est2genome	match_part	1271569	1271658	752	-	.	ID=scaffold29|size1339158:hsp:7262:3.12.0.12;Parent=scaffold29|size1339158:hit:3926:3.12.0.12;Target=TRINITY_DN3690_c0_g7_i1 56 143 +;Gap=M90
scaffold29|size1339158	est2genome	match_part	1271405	1271462	752	-	.	ID=scaffold29|size1339158:hsp:7263:3.12.0.12;Parent=scaffold29|size1339158:hit:3926:3.12.0.12;Target=TRINITY_DN3690_c0_g7_i1 144 201 +;Gap=M58
scaffold29|size1339158	est2genome	expressed_sequence_match	1271596	1271867	639	-	.	ID=scaffold29|size1339158:hit:3927:3.12.0.12;Name=TRINITY_DN3690_c0_g7_i1;score=639
scaffold29|size1339158	est2genome	match_part	1271761	1271867	639	-	.	ID=scaffold29|size1339158:hsp:7264:3.12.0.12;Parent=scaffold29|size1339158:hit:3927:3.12.0.12;Target=TRINITY_DN3690_c0_g7_i1 32 143 +;Gap=M107
scaffold29|size1339158	est2genome	match_part	1271596	1271653	639	-	.	ID=scaffold29|size1339158:hsp:7265:3.12.0.12;Parent=scaffold29|size1339158:hit:3927:3.12.0.12;Target=TRINITY_DN3690_c0_g7_i1 144 201 +;Gap=M58
scaffold29|size1339158	est2genome	expressed_sequence_match	1270954	1271229	617	-	.	ID=scaffold29|size1339158:hit:3928:3.12.0.12;Name=TRINITY_DN3690_c0_g7_i1;score=617
scaffold29|size1339158	est2genome	match_part	1271173	1271229	617	-	.	ID=scaffold29|size1339158:hsp:7266:3.12.0.12;Parent=scaffold29|size1339158:hit:3928:3.12.0.12;Target=TRINITY_DN3690_c0_g7_i1 1 57 +;Gap=M57
scaffold29|size1339158	est2genome	match_part	1270954	1271073	617	-	.	ID=scaffold29|size1339158:hsp:7267:3.12.0.12;Parent=scaffold29|size1339158:hit:3928:3.12.0.12;Target=TRINITY_DN3690_c0_g7_i1 58 169 +;Gap=M120
scaffold29|size1339158	est2genome	expressed_sequence_match	1271343	1271616	509	-	.	ID=scaffold29|size1339158:hit:3929:3.12.0.12;Name=TRINITY_DN3690_c0_g7_i1;score=509
scaffold29|size1339158	est2genome	match_part	1271568	1271616	509	-	.	ID=scaffold29|size1339158:hsp:7268:3.12.0.12;Parent=scaffold29|size1339158:hit:3929:3.12.0.12;Target=TRINITY_DN3690_c0_g7_i1 1 52 +;Gap=M49
scaffold29|size1339158	est2genome	match_part	1271343	1271468	509	-	.	ID=scaffold29|size1339158:hsp:7269:3.12.0.12;Parent=scaffold29|size1339158:hit:3929:3.12.0.12;Target=TRINITY_DN3690_c0_g7_i1 53 184 +;Gap=M126
scaffold29|size1339158	est2genome	expressed_sequence_match	1269258	1271391	8139	-	.	ID=scaffold29|size1339158:hit:3930:3.12.0.12;Name=TRINITY_DN9685_c1_g7_i4;score=8139
scaffold29|size1339158	est2genome	match_part	1271369	1271391	8139	-	.	ID=scaffold29|size1339158:hsp:7270:3.12.0.12;Parent=scaffold29|size1339158:hit:3930:3.12.0.12;Target=TRINITY_DN9685_c1_g7_i4 1660 1682 -;Gap=M23
scaffold29|size1339158	est2genome	match_part	1271173	1271266	8139	-	.	ID=scaffold29|size1339158:hsp:7271:3.12.0.12;Parent=scaffold29|size1339158:hit:3930:3.12.0.12;Target=TRINITY_DN9685_c1_g7_i4 1566 1659 -;Gap=M94
scaffold29|size1339158	est2genome	match_part	1269744	1270900	8139	-	.	ID=scaffold29|size1339158:hsp:7272:3.12.0.12;Parent=scaffold29|size1339158:hit:3930:3.12.0.12;Target=TRINITY_DN9685_c1_g7_i4 409 1565 -;Gap=M1157
scaffold29|size1339158	est2genome	match_part	1269258	1269665	8139	-	.	ID=scaffold29|size1339158:hsp:7273:3.12.0.12;Parent=scaffold29|size1339158:hit:3930:3.12.0.12;Target=TRINITY_DN9685_c1_g7_i4 1 408 -;Gap=M408
scaffold29|size1339158	est2genome	expressed_sequence_match	1271631	1272154	2081	+	.	ID=scaffold29|size1339158:hit:3931:3.12.0.12;Name=TRINITY_DN7071_c2_g16_i2;score=2081
scaffold29|size1339158	est2genome	match_part	1271631	1271653	2081	+	.	ID=scaffold29|size1339158:hsp:7274:3.12.0.12;Parent=scaffold29|size1339158:hit:3931:3.12.0.12;Target=TRINITY_DN7071_c2_g16_i2 1 23 +;Gap=M23
scaffold29|size1339158	est2genome	match_part	1271744	1272154	2081	+	.	ID=scaffold29|size1339158:hsp:7275:3.12.0.12;Parent=scaffold29|size1339158:hit:3931:3.12.0.12;Target=TRINITY_DN7071_c2_g16_i2 24 435 +;Gap=M411
scaffold29|size1339158	est2genome	expressed_sequence_match	1271025	1271390	1285	-	.	ID=scaffold29|size1339158:hit:3932:3.12.0.12;Name=TRINITY_DN5822_c0_g3_i1;score=1285
scaffold29|size1339158	est2genome	match_part	1271369	1271390	1285	-	.	ID=scaffold29|size1339158:hsp:7276:3.12.0.12;Parent=scaffold29|size1339158:hit:3932:3.12.0.12;Target=TRINITY_DN5822_c0_g3_i1 1 22 +;Gap=M22
scaffold29|size1339158	est2genome	match_part	1271025	1271266	1285	-	.	ID=scaffold29|size1339158:hsp:7277:3.12.0.12;Parent=scaffold29|size1339158:hit:3932:3.12.0.12;Target=TRINITY_DN5822_c0_g3_i1 23 264 +;Gap=M242
scaffold29|size1339158	est2genome	expressed_sequence_match	1271221	1271471	1176	-	.	ID=scaffold29|size1339158:hit:3933:3.12.0.12;Name=TRINITY_DN5822_c0_g3_i1;score=1176
scaffold29|size1339158	est2genome	match_part	1271221	1271471	1176	-	.	ID=scaffold29|size1339158:hsp:7278:3.12.0.12;Parent=scaffold29|size1339158:hit:3933:3.12.0.12;Target=TRINITY_DN5822_c0_g3_i1 12 264 +;Gap=M251
scaffold29|size1339158	est2genome	expressed_sequence_match	1271417	1271662	953	-	.	ID=scaffold29|size1339158:hit:3934:3.12.0.12;Name=TRINITY_DN5822_c0_g3_i1;score=953
scaffold29|size1339158	est2genome	match_part	1271417	1271662	953	-	.	ID=scaffold29|size1339158:hsp:7279:3.12.0.12;Parent=scaffold29|size1339158:hit:3934:3.12.0.12;Target=TRINITY_DN5822_c0_g3_i1 12 264 +;Gap=M246
scaffold29|size1339158	est2genome	expressed_sequence_match	1271608	1271851	860	-	.	ID=scaffold29|size1339158:hit:3935:3.12.0.12;Name=TRINITY_DN5822_c0_g3_i1;score=860
scaffold29|size1339158	est2genome	match_part	1271608	1271851	860	-	.	ID=scaffold29|size1339158:hsp:7280:3.12.0.12;Parent=scaffold29|size1339158:hit:3935:3.12.0.12;Target=TRINITY_DN5822_c0_g3_i1 12 264 +;Gap=M244
scaffold29|size1339158	est2genome	expressed_sequence_match	1270488	1270745	1290	-	.	ID=scaffold29|size1339158:hit:3936:3.12.0.12;Name=TRINITY_DN9685_c1_g22_i1;score=1290
scaffold29|size1339158	est2genome	match_part	1270488	1270745	1290	-	.	ID=scaffold29|size1339158:hsp:7281:3.12.0.12;Parent=scaffold29|size1339158:hit:3936:3.12.0.12;Target=TRINITY_DN9685_c1_g22_i1 1 258 -;Gap=M258
scaffold29|size1339158	est2genome	expressed_sequence_match	1269959	1270263	1292	-	.	ID=scaffold29|size1339158:hit:3937:3.12.0.12;Name=TRINITY_DN18017_c1_g4_i5;score=1292
scaffold29|size1339158	est2genome	match_part	1270065	1270263	1292	-	.	ID=scaffold29|size1339158:hsp:7282:3.12.0.12;Parent=scaffold29|size1339158:hit:3937:3.12.0.12;Target=TRINITY_DN18017_c1_g4_i5 1 199 +;Gap=M199
scaffold29|size1339158	est2genome	match_part	1269959	1270042	1292	-	.	ID=scaffold29|size1339158:hsp:7283:3.12.0.12;Parent=scaffold29|size1339158:hit:3937:3.12.0.12;Target=TRINITY_DN18017_c1_g4_i5 200 283 +;Gap=M84
scaffold29|size1339158	est2genome	expressed_sequence_match	1271209	1271808	995	-	.	ID=scaffold29|size1339158:hit:3938:3.12.0.12;Name=TRINITY_DN3690_c0_g8_i1;score=995
scaffold29|size1339158	est2genome	match_part	1271744	1271808	995	-	.	ID=scaffold29|size1339158:hsp:7284:3.12.0.12;Parent=scaffold29|size1339158:hit:3938:3.12.0.12;Target=TRINITY_DN3690_c0_g8_i1 1 65 +;Gap=M65
scaffold29|size1339158	est2genome	match_part	1271369	1271462	995	-	.	ID=scaffold29|size1339158:hsp:7285:3.12.0.12;Parent=scaffold29|size1339158:hit:3938:3.12.0.12;Target=TRINITY_DN3690_c0_g8_i1 66 159 +;Gap=M94
scaffold29|size1339158	est2genome	match_part	1271209	1271270	995	-	.	ID=scaffold29|size1339158:hsp:7286:3.12.0.12;Parent=scaffold29|size1339158:hit:3938:3.12.0.12;Target=TRINITY_DN3690_c0_g8_i1 160 220 +;Gap=M62
scaffold29|size1339158	est2genome	expressed_sequence_match	1271361	1271837	875	-	.	ID=scaffold29|size1339158:hit:3939:3.12.0.12;Name=TRINITY_DN4257_c0_g6_i1;score=875
scaffold29|size1339158	est2genome	match_part	1271761	1271837	875	-	.	ID=scaffold29|size1339158:hsp:7287:3.12.0.12;Parent=scaffold29|size1339158:hit:3939:3.12.0.12;Target=TRINITY_DN4257_c0_g6_i1 1 78 +;Gap=M77
scaffold29|size1339158	est2genome	match_part	1271569	1271653	875	-	.	ID=scaffold29|size1339158:hsp:7288:3.12.0.12;Parent=scaffold29|size1339158:hit:3939:3.12.0.12;Target=TRINITY_DN4257_c0_g6_i1 79 161 +;Gap=M85
scaffold29|size1339158	est2genome	match_part	1271361	1271406	875	-	.	ID=scaffold29|size1339158:hsp:7289:3.12.0.12;Parent=scaffold29|size1339158:hit:3939:3.12.0.12;Target=TRINITY_DN4257_c0_g6_i1 162 206 +;Gap=M46
scaffold29|size1339158	est2genome	expressed_sequence_match	1271068	1271261	363	-	.	ID=scaffold29|size1339158:hit:3940:3.12.0.12;Name=TRINITY_DN4257_c0_g6_i1;score=363
scaffold29|size1339158	est2genome	match_part	1271068	1271261	363	-	.	ID=scaffold29|size1339158:hsp:7290:3.12.0.12;Parent=scaffold29|size1339158:hit:3940:3.12.0.12;Target=TRINITY_DN4257_c0_g6_i1 1 168 +;Gap=M194
scaffold29|size1339158	est2genome	expressed_sequence_match	1271264	1271457	355	-	.	ID=scaffold29|size1339158:hit:3941:3.12.0.12;Name=TRINITY_DN4257_c0_g6_i1;score=355
scaffold29|size1339158	est2genome	match_part	1271264	1271457	355	-	.	ID=scaffold29|size1339158:hsp:7291:3.12.0.12;Parent=scaffold29|size1339158:hit:3941:3.12.0.12;Target=TRINITY_DN4257_c0_g6_i1 1 168 +;Gap=M194
scaffold29|size1339158	est2genome	expressed_sequence_match	1271295	1272154	2196	+	.	ID=scaffold29|size1339158:hit:3942:3.12.0.12;Name=TRINITY_DN7071_c2_g18_i1;score=2196
scaffold29|size1339158	est2genome	match_part	1271295	1271351	2196	+	.	ID=scaffold29|size1339158:hsp:7292:3.12.0.12;Parent=scaffold29|size1339158:hit:3942:3.12.0.12;Target=TRINITY_DN7071_c2_g18_i1 1 57 +;Gap=M57
scaffold29|size1339158	est2genome	match_part	1271744	1272154	2196	+	.	ID=scaffold29|size1339158:hsp:7293:3.12.0.12;Parent=scaffold29|size1339158:hit:3942:3.12.0.12;Target=TRINITY_DN7071_c2_g18_i1 58 469 +;Gap=M411
scaffold29|size1339158	est2genome	expressed_sequence_match	1270001	1270201	951	-	.	ID=scaffold29|size1339158:hit:3943:3.12.0.12;Name=TRINITY_DN11202_c0_g1_i1;score=951
scaffold29|size1339158	est2genome	match_part	1270001	1270201	951	-	.	ID=scaffold29|size1339158:hsp:7294:3.12.0.12;Parent=scaffold29|size1339158:hit:3943:3.12.0.12;Target=TRINITY_DN11202_c0_g1_i1 1 201 +;Gap=M201
scaffold29|size1339158	est2genome	expressed_sequence_match	1270336	1270589	1081	-	.	ID=scaffold29|size1339158:hit:3944:3.12.0.12;Name=TRINITY_DN18017_c1_g4_i6;score=1081
scaffold29|size1339158	est2genome	match_part	1270424	1270589	1081	-	.	ID=scaffold29|size1339158:hsp:7295:3.12.0.12;Parent=scaffold29|size1339158:hit:3944:3.12.0.12;Target=TRINITY_DN18017_c1_g4_i6 1 166 +;Gap=M166
scaffold29|size1339158	est2genome	match_part	1270336	1270398	1081	-	.	ID=scaffold29|size1339158:hsp:7296:3.12.0.12;Parent=scaffold29|size1339158:hit:3944:3.12.0.12;Target=TRINITY_DN18017_c1_g4_i6 167 229 +;Gap=M63
scaffold29|size1339158	est2genome	expressed_sequence_match	1270542	1271194	2270	-	.	ID=scaffold29|size1339158:hit:3945:3.12.0.12;Name=TRINITY_DN9685_c1_g7_i5;score=2270
scaffold29|size1339158	est2genome	match_part	1271173	1271194	2270	-	.	ID=scaffold29|size1339158:hsp:7297:3.12.0.12;Parent=scaffold29|size1339158:hit:3945:3.12.0.12;Target=TRINITY_DN9685_c1_g7_i5 445 466 -;Gap=M22
scaffold29|size1339158	est2genome	match_part	1270977	1271061	2270	-	.	ID=scaffold29|size1339158:hsp:7298:3.12.0.12;Parent=scaffold29|size1339158:hit:3945:3.12.0.12;Target=TRINITY_DN9685_c1_g7_i5 360 444 -;Gap=M85
scaffold29|size1339158	est2genome	match_part	1270542	1270900	2270	-	.	ID=scaffold29|size1339158:hsp:7299:3.12.0.12;Parent=scaffold29|size1339158:hit:3945:3.12.0.12;Target=TRINITY_DN9685_c1_g7_i5 1 359 -;Gap=M359
scaffold29|size1339158	est2genome	expressed_sequence_match	1271049	1271458	969	-	.	ID=scaffold29|size1339158:hit:3946:3.12.0.12;Name=TRINITY_DN3690_c0_g9_i1;score=969
scaffold29|size1339158	est2genome	match_part	1271369	1271458	969	-	.	ID=scaffold29|size1339158:hsp:7300:3.12.0.12;Parent=scaffold29|size1339158:hit:3946:3.12.0.12;Target=TRINITY_DN3690_c0_g9_i1 1 90 +;Gap=M90
scaffold29|size1339158	est2genome	match_part	1271173	1271269	969	-	.	ID=scaffold29|size1339158:hsp:7301:3.12.0.12;Parent=scaffold29|size1339158:hit:3946:3.12.0.12;Target=TRINITY_DN3690_c0_g9_i1 91 187 +;Gap=M97
scaffold29|size1339158	est2genome	match_part	1271049	1271074	969	-	.	ID=scaffold29|size1339158:hsp:7302:3.12.0.12;Parent=scaffold29|size1339158:hit:3946:3.12.0.12;Target=TRINITY_DN3690_c0_g9_i1 188 212 +;Gap=M26
scaffold29|size1339158	est2genome	expressed_sequence_match	1270944	1271262	898	-	.	ID=scaffold29|size1339158:hit:3947:3.12.0.12;Name=TRINITY_DN3690_c0_g9_i1;score=898
scaffold29|size1339158	est2genome	match_part	1271173	1271262	898	-	.	ID=scaffold29|size1339158:hsp:7303:3.12.0.12;Parent=scaffold29|size1339158:hit:3947:3.12.0.12;Target=TRINITY_DN3690_c0_g9_i1 1 90 +;Gap=M90
scaffold29|size1339158	est2genome	match_part	1270944	1271073	898	-	.	ID=scaffold29|size1339158:hsp:7304:3.12.0.12;Parent=scaffold29|size1339158:hit:3947:3.12.0.12;Target=TRINITY_DN3690_c0_g9_i1 91 213 +;Gap=M130
scaffold29|size1339158	est2genome	expressed_sequence_match	1271245	1271649	850	-	.	ID=scaffold29|size1339158:hit:3948:3.12.0.12;Name=TRINITY_DN3690_c0_g9_i1;score=850
scaffold29|size1339158	est2genome	match_part	1271568	1271649	850	-	.	ID=scaffold29|size1339158:hsp:7305:3.12.0.12;Parent=scaffold29|size1339158:hit:3948:3.12.0.12;Target=TRINITY_DN3690_c0_g9_i1 1 85 +;Gap=M82
scaffold29|size1339158	est2genome	match_part	1271369	1271468	850	-	.	ID=scaffold29|size1339158:hsp:7306:3.12.0.12;Parent=scaffold29|size1339158:hit:3948:3.12.0.12;Target=TRINITY_DN3690_c0_g9_i1 86 187 +;Gap=M100
scaffold29|size1339158	est2genome	match_part	1271245	1271270	850	-	.	ID=scaffold29|size1339158:hsp:7307:3.12.0.12;Parent=scaffold29|size1339158:hit:3948:3.12.0.12;Target=TRINITY_DN3690_c0_g9_i1 188 212 +;Gap=M26
scaffold29|size1339158	est2genome	expressed_sequence_match	1271441	1271838	704	-	.	ID=scaffold29|size1339158:hit:3949:3.12.0.12;Name=TRINITY_DN3690_c0_g9_i1;score=704
scaffold29|size1339158	est2genome	match_part	1271756	1271838	704	-	.	ID=scaffold29|size1339158:hsp:7308:3.12.0.12;Parent=scaffold29|size1339158:hit:3949:3.12.0.12;Target=TRINITY_DN3690_c0_g9_i1 1 88 +;Gap=M83
scaffold29|size1339158	est2genome	match_part	1271564	1271658	704	-	.	ID=scaffold29|size1339158:hsp:7309:3.12.0.12;Parent=scaffold29|size1339158:hit:3949:3.12.0.12;Target=TRINITY_DN3690_c0_g9_i1 89 185 +;Gap=M95
scaffold29|size1339158	est2genome	match_part	1271441	1271468	704	-	.	ID=scaffold29|size1339158:hsp:7310:3.12.0.12;Parent=scaffold29|size1339158:hit:3949:3.12.0.12;Target=TRINITY_DN3690_c0_g9_i1 186 212 +;Gap=M28
scaffold29|size1339158	est2genome	expressed_sequence_match	1271632	1271911	407	-	.	ID=scaffold29|size1339158:hit:3950:3.12.0.12;Name=TRINITY_DN3690_c0_g9_i1;score=407
scaffold29|size1339158	est2genome	match_part	1271756	1271911	407	-	.	ID=scaffold29|size1339158:hsp:7311:3.12.0.12;Parent=scaffold29|size1339158:hit:3950:3.12.0.12;Target=TRINITY_DN3690_c0_g9_i1 21 185 +;Gap=M156
scaffold29|size1339158	est2genome	match_part	1271632	1271659	407	-	.	ID=scaffold29|size1339158:hsp:7312:3.12.0.12;Parent=scaffold29|size1339158:hit:3950:3.12.0.12;Target=TRINITY_DN3690_c0_g9_i1 186 212 +;Gap=M28
scaffold29|size1339158	est2genome	expressed_sequence_match	1269491	1271391	6743	-	.	ID=scaffold29|size1339158:hit:3951:3.12.0.12;Name=TRINITY_DN9685_c1_g7_i6;score=6743
scaffold29|size1339158	est2genome	match_part	1271369	1271391	6743	-	.	ID=scaffold29|size1339158:hsp:7313:3.12.0.12;Parent=scaffold29|size1339158:hit:3951:3.12.0.12;Target=TRINITY_DN9685_c1_g7_i6 1388 1410 -;Gap=M23
scaffold29|size1339158	est2genome	match_part	1271173	1271266	6743	-	.	ID=scaffold29|size1339158:hsp:7314:3.12.0.12;Parent=scaffold29|size1339158:hit:3951:3.12.0.12;Target=TRINITY_DN9685_c1_g7_i6 1294 1387 -;Gap=M94
scaffold29|size1339158	est2genome	match_part	1269797	1270900	6743	-	.	ID=scaffold29|size1339158:hsp:7315:3.12.0.12;Parent=scaffold29|size1339158:hit:3951:3.12.0.12;Target=TRINITY_DN9685_c1_g7_i6 190 1293 -;Gap=M1104
scaffold29|size1339158	est2genome	match_part	1269744	1269757	6743	-	.	ID=scaffold29|size1339158:hsp:7316:3.12.0.12;Parent=scaffold29|size1339158:hit:3951:3.12.0.12;Target=TRINITY_DN9685_c1_g7_i6 176 189 -;Gap=M14
scaffold29|size1339158	est2genome	match_part	1269491	1269665	6743	-	.	ID=scaffold29|size1339158:hsp:7317:3.12.0.12;Parent=scaffold29|size1339158:hit:3951:3.12.0.12;Target=TRINITY_DN9685_c1_g7_i6 1 175 -;Gap=M175
scaffold29|size1339158	est2genome	expressed_sequence_match	1269898	1270589	3281	-	.	ID=scaffold29|size1339158:hit:3952:3.12.0.12;Name=TRINITY_DN18017_c1_g4_i7;score=3281
scaffold29|size1339158	est2genome	match_part	1269898	1270589	3281	-	.	ID=scaffold29|size1339158:hsp:7318:3.12.0.12;Parent=scaffold29|size1339158:hit:3952:3.12.0.12;Target=TRINITY_DN18017_c1_g4_i7 1 686 +;Gap=M692
scaffold29|size1339158	est2genome	expressed_sequence_match	1270001	1270276	1344	-	.	ID=scaffold29|size1339158:hit:3953:3.12.0.12;Name=TRINITY_DN11202_c0_g1_i2;score=1344
scaffold29|size1339158	est2genome	match_part	1270001	1270276	1344	-	.	ID=scaffold29|size1339158:hsp:7319:3.12.0.12;Parent=scaffold29|size1339158:hit:3953:3.12.0.12;Target=TRINITY_DN11202_c0_g1_i2 1 276 +;Gap=M276
scaffold29|size1339158	est2genome	expressed_sequence_match	1271646	1271900	1200	-	.	ID=scaffold29|size1339158:hit:3954:3.12.0.12;Name=TRINITY_DN7071_c2_g3_i1;score=1200
scaffold29|size1339158	est2genome	match_part	1271646	1271900	1200	-	.	ID=scaffold29|size1339158:hsp:7320:3.12.0.12;Parent=scaffold29|size1339158:hit:3954:3.12.0.12;Target=TRINITY_DN7071_c2_g3_i1 1 256 -;Gap=M255
scaffold29|size1339158	est2genome	expressed_sequence_match	1271455	1271711	1112	-	.	ID=scaffold29|size1339158:hit:3955:3.12.0.12;Name=TRINITY_DN7071_c2_g3_i1;score=1112
scaffold29|size1339158	est2genome	match_part	1271455	1271711	1112	-	.	ID=scaffold29|size1339158:hsp:7321:3.12.0.12;Parent=scaffold29|size1339158:hit:3955:3.12.0.12;Target=TRINITY_DN7071_c2_g3_i1 1 256 -;Gap=M257
scaffold29|size1339158	est2genome	expressed_sequence_match	1271063	1271520	918	-	.	ID=scaffold29|size1339158:hit:3956:3.12.0.12;Name=TRINITY_DN7071_c2_g3_i1;score=918
scaffold29|size1339158	est2genome	match_part	1271389	1271520	918	-	.	ID=scaffold29|size1339158:hsp:7322:3.12.0.12;Parent=scaffold29|size1339158:hit:3956:3.12.0.12;Target=TRINITY_DN7071_c2_g3_i1 125 256 -;Gap=M132
scaffold29|size1339158	est2genome	match_part	1271063	1271180	918	-	.	ID=scaffold29|size1339158:hsp:7323:3.12.0.12;Parent=scaffold29|size1339158:hit:3956:3.12.0.12;Target=TRINITY_DN7071_c2_g3_i1 1 124 -;Gap=M118
scaffold29|size1339158	est2genome	expressed_sequence_match	1270927	1271128	623	-	.	ID=scaffold29|size1339158:hit:3957:3.12.0.12;Name=TRINITY_DN7071_c2_g3_i1;score=623
scaffold29|size1339158	est2genome	match_part	1270927	1271128	623	-	.	ID=scaffold29|size1339158:hsp:7324:3.12.0.12;Parent=scaffold29|size1339158:hit:3957:3.12.0.12;Target=TRINITY_DN7071_c2_g3_i1 48 256 -;Gap=M202
scaffold29|size1339158	est2genome	expressed_sequence_match	1271443	1271762	1017	+	.	ID=scaffold29|size1339158:hit:3958:3.12.0.12;Name=TRINITY_DN6263_c0_g1_i1;score=1017
scaffold29|size1339158	est2genome	match_part	1271443	1271653	1017	+	.	ID=scaffold29|size1339158:hsp:7325:3.12.0.12;Parent=scaffold29|size1339158:hit:3958:3.12.0.12;Target=TRINITY_DN6263_c0_g1_i1 1 210 +;Gap=M211
scaffold29|size1339158	est2genome	match_part	1271744	1271762	1017	+	.	ID=scaffold29|size1339158:hsp:7326:3.12.0.12;Parent=scaffold29|size1339158:hit:3958:3.12.0.12;Target=TRINITY_DN6263_c0_g1_i1 211 229 +;Gap=M19
scaffold29|size1339158	est2genome	expressed_sequence_match	1271634	1271842	979	-	.	ID=scaffold29|size1339158:hit:3959:3.12.0.12;Name=TRINITY_DN6263_c0_g1_i1;score=979
scaffold29|size1339158	est2genome	match_part	1271634	1271842	979	-	.	ID=scaffold29|size1339158:hsp:7327:3.12.0.12;Parent=scaffold29|size1339158:hit:3959:3.12.0.12;Target=TRINITY_DN6263_c0_g1_i1 1 210 -;Gap=M209
scaffold29|size1339158	est2genome	expressed_sequence_match	1271051	1271570	839	-	.	ID=scaffold29|size1339158:hit:3960:3.12.0.12;Name=TRINITY_DN6263_c0_g1_i1;score=839
scaffold29|size1339158	est2genome	match_part	1271552	1271570	839	-	.	ID=scaffold29|size1339158:hsp:7328:3.12.0.12;Parent=scaffold29|size1339158:hit:3960:3.12.0.12;Target=TRINITY_DN6263_c0_g1_i1 211 229 -;Gap=M19
scaffold29|size1339158	est2genome	match_part	1271389	1271462	839	-	.	ID=scaffold29|size1339158:hsp:7329:3.12.0.12;Parent=scaffold29|size1339158:hit:3960:3.12.0.12;Target=TRINITY_DN6263_c0_g1_i1 137 210 -;Gap=M74
scaffold29|size1339158	est2genome	match_part	1271051	1271180	839	-	.	ID=scaffold29|size1339158:hsp:7330:3.12.0.12;Parent=scaffold29|size1339158:hit:3960:3.12.0.12;Target=TRINITY_DN6263_c0_g1_i1 1 136 -;Gap=M130
scaffold29|size1339158	est2genome	expressed_sequence_match	1271144	1271461	834	-	.	ID=scaffold29|size1339158:hit:3961:3.12.0.12;Name=TRINITY_DN7886_c1_g46_i1;score=834
scaffold29|size1339158	est2genome	match_part	1271369	1271461	834	-	.	ID=scaffold29|size1339158:hsp:7331:3.12.0.12;Parent=scaffold29|size1339158:hit:3961:3.12.0.12;Target=TRINITY_DN7886_c1_g46_i1 1 93 +;Gap=M93
scaffold29|size1339158	est2genome	match_part	1271144	1271266	834	-	.	ID=scaffold29|size1339158:hsp:7332:3.12.0.12;Parent=scaffold29|size1339158:hit:3961:3.12.0.12;Target=TRINITY_DN7886_c1_g46_i1 94 205 +;Gap=M123
scaffold29|size1339158	est2genome	expressed_sequence_match	1270931	1271265	818	-	.	ID=scaffold29|size1339158:hit:3962:3.12.0.12;Name=TRINITY_DN7886_c1_g46_i1;score=818
scaffold29|size1339158	est2genome	match_part	1271173	1271265	818	-	.	ID=scaffold29|size1339158:hsp:7333:3.12.0.12;Parent=scaffold29|size1339158:hit:3962:3.12.0.12;Target=TRINITY_DN7886_c1_g46_i1 1 93 +;Gap=M93
scaffold29|size1339158	est2genome	match_part	1270931	1271070	818	-	.	ID=scaffold29|size1339158:hsp:7334:3.12.0.12;Parent=scaffold29|size1339158:hit:3962:3.12.0.12;Target=TRINITY_DN7886_c1_g46_i1 94 222 +;Gap=M140
scaffold29|size1339158	est2genome	expressed_sequence_match	1271340	1271652	712	-	.	ID=scaffold29|size1339158:hit:3963:3.12.0.12;Name=TRINITY_DN7886_c1_g46_i1;score=712
scaffold29|size1339158	est2genome	match_part	1271569	1271652	712	-	.	ID=scaffold29|size1339158:hsp:7335:3.12.0.12;Parent=scaffold29|size1339158:hit:3963:3.12.0.12;Target=TRINITY_DN7886_c1_g46_i1 1 87 +;Gap=M84
scaffold29|size1339158	est2genome	match_part	1271340	1271466	712	-	.	ID=scaffold29|size1339158:hsp:7336:3.12.0.12;Parent=scaffold29|size1339158:hit:3963:3.12.0.12;Target=TRINITY_DN7886_c1_g46_i1 88 205 +;Gap=M127
scaffold29|size1339158	est2genome	expressed_sequence_match	1271551	1271841	610	-	.	ID=scaffold29|size1339158:hit:3964:3.12.0.12;Name=TRINITY_DN7886_c1_g46_i1;score=610
scaffold29|size1339158	est2genome	match_part	1271761	1271841	610	-	.	ID=scaffold29|size1339158:hsp:7337:3.12.0.12;Parent=scaffold29|size1339158:hit:3964:3.12.0.12;Target=TRINITY_DN7886_c1_g46_i1 1 87 +;Gap=M81
scaffold29|size1339158	est2genome	match_part	1271551	1271657	610	-	.	ID=scaffold29|size1339158:hsp:7338:3.12.0.12;Parent=scaffold29|size1339158:hit:3964:3.12.0.12;Target=TRINITY_DN7886_c1_g46_i1 88 198 +;Gap=M107
scaffold29|size1339158	est2genome	expressed_sequence_match	1271025	1271439	975	-	.	ID=scaffold29|size1339158:hit:3965:3.12.0.12;Name=TRINITY_DN3690_c0_g10_i1;score=975
scaffold29|size1339158	est2genome	match_part	1271369	1271439	975	-	.	ID=scaffold29|size1339158:hsp:7339:3.12.0.12;Parent=scaffold29|size1339158:hit:3965:3.12.0.12;Target=TRINITY_DN3690_c0_g10_i1 1 71 +;Gap=M71
scaffold29|size1339158	est2genome	match_part	1271173	1271270	975	-	.	ID=scaffold29|size1339158:hsp:7340:3.12.0.12;Parent=scaffold29|size1339158:hit:3965:3.12.0.12;Target=TRINITY_DN3690_c0_g10_i1 72 168 +;Gap=M98
scaffold29|size1339158	est2genome	match_part	1271025	1271074	975	-	.	ID=scaffold29|size1339158:hsp:7341:3.12.0.12;Parent=scaffold29|size1339158:hit:3965:3.12.0.12;Target=TRINITY_DN3690_c0_g10_i1 169 217 +;Gap=M50
scaffold29|size1339158	est2genome	expressed_sequence_match	1271221	1271630	875	-	.	ID=scaffold29|size1339158:hit:3966:3.12.0.12;Name=TRINITY_DN3690_c0_g10_i1;score=875
scaffold29|size1339158	est2genome	match_part	1271564	1271630	875	-	.	ID=scaffold29|size1339158:hsp:7342:3.12.0.12;Parent=scaffold29|size1339158:hit:3966:3.12.0.12;Target=TRINITY_DN3690_c0_g10_i1 1 69 +;Gap=M67
scaffold29|size1339158	est2genome	match_part	1271369	1271468	875	-	.	ID=scaffold29|size1339158:hsp:7343:3.12.0.12;Parent=scaffold29|size1339158:hit:3966:3.12.0.12;Target=TRINITY_DN3690_c0_g10_i1 70 168 +;Gap=M100
scaffold29|size1339158	est2genome	match_part	1271221	1271270	875	-	.	ID=scaffold29|size1339158:hsp:7344:3.12.0.12;Parent=scaffold29|size1339158:hit:3966:3.12.0.12;Target=TRINITY_DN3690_c0_g10_i1 169 217 +;Gap=M50
scaffold29|size1339158	est2genome	expressed_sequence_match	1270943	1271243	798	-	.	ID=scaffold29|size1339158:hit:3967:3.12.0.12;Name=TRINITY_DN3690_c0_g10_i1;score=798
scaffold29|size1339158	est2genome	match_part	1271173	1271243	798	-	.	ID=scaffold29|size1339158:hsp:7345:3.12.0.12;Parent=scaffold29|size1339158:hit:3967:3.12.0.12;Target=TRINITY_DN3690_c0_g10_i1 1 71 +;Gap=M71
scaffold29|size1339158	est2genome	match_part	1270943	1271074	798	-	.	ID=scaffold29|size1339158:hsp:7346:3.12.0.12;Parent=scaffold29|size1339158:hit:3967:3.12.0.12;Target=TRINITY_DN3690_c0_g10_i1 72 195 +;Gap=M132
scaffold29|size1339158	est2genome	expressed_sequence_match	1271417	1271820	738	-	.	ID=scaffold29|size1339158:hit:3968:3.12.0.12;Name=TRINITY_DN3690_c0_g10_i1;score=738
scaffold29|size1339158	est2genome	match_part	1271756	1271820	738	-	.	ID=scaffold29|size1339158:hsp:7347:3.12.0.12;Parent=scaffold29|size1339158:hit:3968:3.12.0.12;Target=TRINITY_DN3690_c0_g10_i1 1 69 +;Gap=M65
scaffold29|size1339158	est2genome	match_part	1271564	1271659	738	-	.	ID=scaffold29|size1339158:hsp:7348:3.12.0.12;Parent=scaffold29|size1339158:hit:3968:3.12.0.12;Target=TRINITY_DN3690_c0_g10_i1 70 166 +;Gap=M96
scaffold29|size1339158	est2genome	match_part	1271417	1271468	738	-	.	ID=scaffold29|size1339158:hsp:7349:3.12.0.12;Parent=scaffold29|size1339158:hit:3968:3.12.0.12;Target=TRINITY_DN3690_c0_g10_i1 167 217 +;Gap=M52
scaffold29|size1339158	est2genome	expressed_sequence_match	1271608	1271911	518	-	.	ID=scaffold29|size1339158:hit:3969:3.12.0.12;Name=TRINITY_DN3690_c0_g10_i1;score=518
scaffold29|size1339158	est2genome	match_part	1271756	1271911	518	-	.	ID=scaffold29|size1339158:hsp:7350:3.12.0.12;Parent=scaffold29|size1339158:hit:3969:3.12.0.12;Target=TRINITY_DN3690_c0_g10_i1 2 166 +;Gap=M156
scaffold29|size1339158	est2genome	match_part	1271608	1271659	518	-	.	ID=scaffold29|size1339158:hsp:7351:3.12.0.12;Parent=scaffold29|size1339158:hit:3969:3.12.0.12;Target=TRINITY_DN3690_c0_g10_i1 167 217 +;Gap=M52
scaffold29|size1339158	est2genome	expressed_sequence_match	1271020	1271425	949	-	.	ID=scaffold29|size1339158:hit:3970:3.12.0.12;Name=TRINITY_DN18017_c0_g1_i1;score=949
scaffold29|size1339158	est2genome	match_part	1271369	1271425	949	-	.	ID=scaffold29|size1339158:hsp:7352:3.12.0.12;Parent=scaffold29|size1339158:hit:3970:3.12.0.12;Target=TRINITY_DN18017_c0_g1_i1 1 57 +;Gap=M57
scaffold29|size1339158	est2genome	match_part	1271173	1271266	949	-	.	ID=scaffold29|size1339158:hsp:7353:3.12.0.12;Parent=scaffold29|size1339158:hit:3970:3.12.0.12;Target=TRINITY_DN18017_c0_g1_i1 58 151 +;Gap=M94
scaffold29|size1339158	est2genome	match_part	1271020	1271070	949	-	.	ID=scaffold29|size1339158:hsp:7354:3.12.0.12;Parent=scaffold29|size1339158:hit:3970:3.12.0.12;Target=TRINITY_DN18017_c0_g1_i1 152 202 +;Gap=M51
scaffold29|size1339158	est2genome	expressed_sequence_match	1271216	1271616	854	-	.	ID=scaffold29|size1339158:hit:3971:3.12.0.12;Name=TRINITY_DN18017_c0_g1_i1;score=854
scaffold29|size1339158	est2genome	match_part	1271569	1271616	854	-	.	ID=scaffold29|size1339158:hsp:7355:3.12.0.12;Parent=scaffold29|size1339158:hit:3971:3.12.0.12;Target=TRINITY_DN18017_c0_g1_i1 1 51 +;Gap=M48
scaffold29|size1339158	est2genome	match_part	1271369	1271466	854	-	.	ID=scaffold29|size1339158:hsp:7356:3.12.0.12;Parent=scaffold29|size1339158:hit:3971:3.12.0.12;Target=TRINITY_DN18017_c0_g1_i1 52 151 +;Gap=M98
scaffold29|size1339158	est2genome	match_part	1271216	1271266	854	-	.	ID=scaffold29|size1339158:hsp:7357:3.12.0.12;Parent=scaffold29|size1339158:hit:3971:3.12.0.12;Target=TRINITY_DN18017_c0_g1_i1 152 202 +;Gap=M51
scaffold29|size1339158	est2genome	expressed_sequence_match	1270945	1271229	721	-	.	ID=scaffold29|size1339158:hit:3972:3.12.0.12;Name=TRINITY_DN18017_c0_g1_i1;score=721
scaffold29|size1339158	est2genome	match_part	1271173	1271229	721	-	.	ID=scaffold29|size1339158:hsp:7358:3.12.0.12;Parent=scaffold29|size1339158:hit:3972:3.12.0.12;Target=TRINITY_DN18017_c0_g1_i1 1 57 +;Gap=M57
scaffold29|size1339158	est2genome	match_part	1270945	1271070	721	-	.	ID=scaffold29|size1339158:hsp:7359:3.12.0.12;Parent=scaffold29|size1339158:hit:3972:3.12.0.12;Target=TRINITY_DN18017_c0_g1_i1 58 174 +;Gap=M126
scaffold29|size1339158	est2genome	expressed_sequence_match	1271412	1271806	695	-	.	ID=scaffold29|size1339158:hit:3973:3.12.0.12;Name=TRINITY_DN18017_c0_g1_i1;score=695
scaffold29|size1339158	est2genome	match_part	1271761	1271806	695	-	.	ID=scaffold29|size1339158:hsp:7360:3.12.0.12;Parent=scaffold29|size1339158:hit:3973:3.12.0.12;Target=TRINITY_DN18017_c0_g1_i1 1 51 +;Gap=M46
scaffold29|size1339158	est2genome	match_part	1271569	1271657	695	-	.	ID=scaffold29|size1339158:hsp:7361:3.12.0.12;Parent=scaffold29|size1339158:hit:3973:3.12.0.12;Target=TRINITY_DN18017_c0_g1_i1 52 145 +;Gap=M89
scaffold29|size1339158	est2genome	match_part	1271412	1271466	695	-	.	ID=scaffold29|size1339158:hsp:7362:3.12.0.12;Parent=scaffold29|size1339158:hit:3973:3.12.0.12;Target=TRINITY_DN18017_c0_g1_i1 146 202 +;Gap=M55
scaffold29|size1339158	est2genome	expressed_sequence_match	1271603	1271891	543	-	.	ID=scaffold29|size1339158:hit:3974:3.12.0.12;Name=TRINITY_DN18017_c0_g1_i1;score=543
scaffold29|size1339158	est2genome	match_part	1271761	1271891	543	-	.	ID=scaffold29|size1339158:hsp:7363:3.12.0.12;Parent=scaffold29|size1339158:hit:3974:3.12.0.12;Target=TRINITY_DN18017_c0_g1_i1 7 145 +;Gap=M131
scaffold29|size1339158	est2genome	match_part	1271603	1271657	543	-	.	ID=scaffold29|size1339158:hsp:7364:3.12.0.12;Parent=scaffold29|size1339158:hit:3974:3.12.0.12;Target=TRINITY_DN18017_c0_g1_i1 146 202 +;Gap=M55
scaffold29|size1339158	est2genome	expressed_sequence_match	1270328	1270745	2045	-	.	ID=scaffold29|size1339158:hit:3975:3.12.0.12;Name=TRINITY_DN9685_c1_g12_i1;score=2045
scaffold29|size1339158	est2genome	match_part	1270328	1270745	2045	-	.	ID=scaffold29|size1339158:hsp:7365:3.12.0.12;Parent=scaffold29|size1339158:hit:3975:3.12.0.12;Target=TRINITY_DN9685_c1_g12_i1 1 418 -;Gap=M418
scaffold29|size1339158	est2genome	expressed_sequence_match	1271572	1271900	1535	-	.	ID=scaffold29|size1339158:hit:3976:3.12.0.12;Name=TRINITY_DN7071_c2_g3_i2;score=1535
scaffold29|size1339158	est2genome	match_part	1271572	1271900	1535	-	.	ID=scaffold29|size1339158:hsp:7366:3.12.0.12;Parent=scaffold29|size1339158:hit:3976:3.12.0.12;Target=TRINITY_DN7071_c2_g3_i2 1 328 -;Gap=M329
scaffold29|size1339158	est2genome	expressed_sequence_match	1271389	1271711	1478	-	.	ID=scaffold29|size1339158:hit:3977:3.12.0.12;Name=TRINITY_DN7071_c2_g3_i2;score=1478
scaffold29|size1339158	est2genome	match_part	1271389	1271711	1478	-	.	ID=scaffold29|size1339158:hsp:7367:3.12.0.12;Parent=scaffold29|size1339158:hit:3977:3.12.0.12;Target=TRINITY_DN7071_c2_g3_i2 7 328 -;Gap=M323
scaffold29|size1339158	est2genome	expressed_sequence_match	1270997	1271520	1242	+	.	ID=scaffold29|size1339158:hit:3978:3.12.0.12;Name=TRINITY_DN7071_c2_g3_i2;score=1242
scaffold29|size1339158	est2genome	match_part	1270997	1271171	1242	+	.	ID=scaffold29|size1339158:hsp:7368:3.12.0.12;Parent=scaffold29|size1339158:hit:3978:3.12.0.12;Target=TRINITY_DN7071_c2_g3_i2 7 169 +;Gap=M175
scaffold29|size1339158	est2genome	match_part	1271351	1271520	1242	+	.	ID=scaffold29|size1339158:hsp:7369:3.12.0.12;Parent=scaffold29|size1339158:hit:3978:3.12.0.12;Target=TRINITY_DN7071_c2_g3_i2 170 328 +;Gap=M170
scaffold29|size1339158	est2genome	expressed_sequence_match	1271165	1271426	1196	-	.	ID=scaffold29|size1339158:hit:3979:3.12.0.12;Name=TRINITY_DN7315_c0_g1_i1;score=1196
scaffold29|size1339158	est2genome	match_part	1271165	1271426	1196	-	.	ID=scaffold29|size1339158:hsp:7370:3.12.0.12;Parent=scaffold29|size1339158:hit:3979:3.12.0.12;Target=TRINITY_DN7315_c0_g1_i1 17 280 -;Gap=M262
scaffold29|size1339158	est2genome	expressed_sequence_match	1270956	1271230	1193	-	.	ID=scaffold29|size1339158:hit:3980:3.12.0.12;Name=TRINITY_DN7315_c0_g1_i1;score=1193
scaffold29|size1339158	est2genome	match_part	1270956	1271230	1193	-	.	ID=scaffold29|size1339158:hsp:7371:3.12.0.12;Parent=scaffold29|size1339158:hit:3980:3.12.0.12;Target=TRINITY_DN7315_c0_g1_i1 7 280 -;Gap=M275
scaffold29|size1339158	est2genome	expressed_sequence_match	1271173	1271567	955	-	.	ID=scaffold29|size1339158:hit:3981:3.12.0.12;Name=TRINITY_DN3690_c0_g1_i1;score=955
scaffold29|size1339158	est2genome	match_part	1271552	1271567	955	-	.	ID=scaffold29|size1339158:hsp:7372:3.12.0.12;Parent=scaffold29|size1339158:hit:3981:3.12.0.12;Target=TRINITY_DN3690_c0_g1_i1 1 16 +;Gap=M16
scaffold29|size1339158	est2genome	match_part	1271369	1271462	955	-	.	ID=scaffold29|size1339158:hsp:7373:3.12.0.12;Parent=scaffold29|size1339158:hit:3981:3.12.0.12;Target=TRINITY_DN3690_c0_g1_i1 17 110 +;Gap=M94
scaffold29|size1339158	est2genome	match_part	1271173	1271270	955	-	.	ID=scaffold29|size1339158:hsp:7374:3.12.0.12;Parent=scaffold29|size1339158:hit:3981:3.12.0.12;Target=TRINITY_DN3690_c0_g1_i1 111 207 +;Gap=M98
scaffold29|size1339158	est2genome	expressed_sequence_match	1271369	1271759	857	-	.	ID=scaffold29|size1339158:hit:3982:3.12.0.12;Name=TRINITY_DN3690_c0_g1_i1;score=857
scaffold29|size1339158	est2genome	match_part	1271744	1271759	857	-	.	ID=scaffold29|size1339158:hsp:7375:3.12.0.12;Parent=scaffold29|size1339158:hit:3982:3.12.0.12;Target=TRINITY_DN3690_c0_g1_i1 1 16 +;Gap=M16
scaffold29|size1339158	est2genome	match_part	1271564	1271653	857	-	.	ID=scaffold29|size1339158:hsp:7376:3.12.0.12;Parent=scaffold29|size1339158:hit:3982:3.12.0.12;Target=TRINITY_DN3690_c0_g1_i1 17 108 +;Gap=M90
scaffold29|size1339158	est2genome	match_part	1271369	1271468	857	-	.	ID=scaffold29|size1339158:hsp:7377:3.12.0.12;Parent=scaffold29|size1339158:hit:3982:3.12.0.12;Target=TRINITY_DN3690_c0_g1_i1 109 207 +;Gap=M100
scaffold29|size1339158	est2genome	expressed_sequence_match	1271568	1271842	642	-	.	ID=scaffold29|size1339158:hit:3983:3.12.0.12;Name=TRINITY_DN3690_c0_g1_i1;score=642
scaffold29|size1339158	est2genome	match_part	1271756	1271842	642	-	.	ID=scaffold29|size1339158:hsp:7378:3.12.0.12;Parent=scaffold29|size1339158:hit:3983:3.12.0.12;Target=TRINITY_DN3690_c0_g1_i1 17 108 +;Gap=M87
scaffold29|size1339158	est2genome	match_part	1271568	1271659	642	-	.	ID=scaffold29|size1339158:hsp:7379:3.12.0.12;Parent=scaffold29|size1339158:hit:3983:3.12.0.12;Target=TRINITY_DN3690_c0_g1_i1 109 202 +;Gap=M92
scaffold29|size1339158	est2genome	expressed_sequence_match	1271240	1271630	910	-	.	ID=scaffold29|size1339158:hit:3984:3.12.0.12;Name=TRINITY_DN3690_c0_g11_i1;score=910
scaffold29|size1339158	est2genome	match_part	1271552	1271630	910	-	.	ID=scaffold29|size1339158:hsp:7380:3.12.0.12;Parent=scaffold29|size1339158:hit:3984:3.12.0.12;Target=TRINITY_DN3690_c0_g11_i1 1 77 +;Gap=M79
scaffold29|size1339158	est2genome	match_part	1271369	1271462	910	-	.	ID=scaffold29|size1339158:hsp:7381:3.12.0.12;Parent=scaffold29|size1339158:hit:3984:3.12.0.12;Target=TRINITY_DN3690_c0_g11_i1 78 171 +;Gap=M94
scaffold29|size1339158	est2genome	match_part	1271240	1271269	910	-	.	ID=scaffold29|size1339158:hsp:7382:3.12.0.12;Parent=scaffold29|size1339158:hit:3984:3.12.0.12;Target=TRINITY_DN3690_c0_g11_i1 172 201 +;Gap=M30
scaffold29|size1339158	est2genome	expressed_sequence_match	1271436	1271820	800	-	.	ID=scaffold29|size1339158:hit:3985:3.12.0.12;Name=TRINITY_DN3690_c0_g11_i1;score=800
scaffold29|size1339158	est2genome	match_part	1271744	1271820	800	-	.	ID=scaffold29|size1339158:hsp:7383:3.12.0.12;Parent=scaffold29|size1339158:hit:3985:3.12.0.12;Target=TRINITY_DN3690_c0_g11_i1 1 77 +;Gap=M77
scaffold29|size1339158	est2genome	match_part	1271568	1271653	800	-	.	ID=scaffold29|size1339158:hsp:7384:3.12.0.12;Parent=scaffold29|size1339158:hit:3985:3.12.0.12;Target=TRINITY_DN3690_c0_g11_i1 78 166 +;Gap=M86
scaffold29|size1339158	est2genome	match_part	1271436	1271468	800	-	.	ID=scaffold29|size1339158:hsp:7385:3.12.0.12;Parent=scaffold29|size1339158:hit:3985:3.12.0.12;Target=TRINITY_DN3690_c0_g11_i1 167 201 +;Gap=M33
scaffold29|size1339158	est2genome	expressed_sequence_match	1270935	1271389	763	-	.	ID=scaffold29|size1339158:hit:3986:3.12.0.12;Name=TRINITY_DN7886_c1_g48_i1;score=763
scaffold29|size1339158	est2genome	match_part	1271369	1271389	763	-	.	ID=scaffold29|size1339158:hsp:7386:3.12.0.12;Parent=scaffold29|size1339158:hit:3986:3.12.0.12;Target=TRINITY_DN7886_c1_g48_i1 1 21 +;Gap=M21
scaffold29|size1339158	est2genome	match_part	1271173	1271266	763	-	.	ID=scaffold29|size1339158:hsp:7387:3.12.0.12;Parent=scaffold29|size1339158:hit:3986:3.12.0.12;Target=TRINITY_DN7886_c1_g48_i1 22 115 +;Gap=M94
scaffold29|size1339158	est2genome	match_part	1270935	1271070	763	-	.	ID=scaffold29|size1339158:hsp:7388:3.12.0.12;Parent=scaffold29|size1339158:hit:3986:3.12.0.12;Target=TRINITY_DN7886_c1_g48_i1 116 255 +;Gap=M136
scaffold29|size1339158	est2genome	expressed_sequence_match	1271082	1271800	1003	+	.	ID=scaffold29|size1339158:hit:3987:3.12.0.12;Name=TRINITY_DN6263_c0_g2_i1;score=1003
scaffold29|size1339158	est2genome	match_part	1271082	1271266	1003	+	.	ID=scaffold29|size1339158:hsp:7389:3.12.0.12;Parent=scaffold29|size1339158:hit:3987:3.12.0.12;Target=TRINITY_DN6263_c0_g2_i1 1 190 +;Gap=M185
scaffold29|size1339158	est2genome	match_part	1271744	1271800	1003	+	.	ID=scaffold29|size1339158:hsp:7390:3.12.0.12;Parent=scaffold29|size1339158:hit:3987:3.12.0.12;Target=TRINITY_DN6263_c0_g2_i1 191 247 +;Gap=M57
scaffold29|size1339158	est2genome	expressed_sequence_match	1271278	1271470	742	-	.	ID=scaffold29|size1339158:hit:3988:3.12.0.12;Name=TRINITY_DN6263_c0_g2_i1;score=742
scaffold29|size1339158	est2genome	match_part	1271278	1271470	742	-	.	ID=scaffold29|size1339158:hsp:7391:3.12.0.12;Parent=scaffold29|size1339158:hit:3988:3.12.0.12;Target=TRINITY_DN6263_c0_g2_i1 1 199 -;Gap=M193
scaffold29|size1339158	est2genome	expressed_sequence_match	1271026	1271436	939	-	.	ID=scaffold29|size1339158:hit:3989:3.12.0.12;Name=TRINITY_DN18017_c0_g1_i2;score=939
scaffold29|size1339158	est2genome	match_part	1271369	1271436	939	-	.	ID=scaffold29|size1339158:hsp:7392:3.12.0.12;Parent=scaffold29|size1339158:hit:3989:3.12.0.12;Target=TRINITY_DN18017_c0_g1_i2 1 68 +;Gap=M68
scaffold29|size1339158	est2genome	match_part	1271173	1271266	939	-	.	ID=scaffold29|size1339158:hsp:7393:3.12.0.12;Parent=scaffold29|size1339158:hit:3989:3.12.0.12;Target=TRINITY_DN18017_c0_g1_i2 69 162 +;Gap=M94
scaffold29|size1339158	est2genome	match_part	1271026	1271070	939	-	.	ID=scaffold29|size1339158:hsp:7394:3.12.0.12;Parent=scaffold29|size1339158:hit:3989:3.12.0.12;Target=TRINITY_DN18017_c0_g1_i2 163 206 +;Gap=M45
scaffold29|size1339158	est2genome	expressed_sequence_match	1271222	1271627	833	-	.	ID=scaffold29|size1339158:hit:3990:3.12.0.12;Name=TRINITY_DN18017_c0_g1_i2;score=833
scaffold29|size1339158	est2genome	match_part	1271568	1271627	833	-	.	ID=scaffold29|size1339158:hsp:7395:3.12.0.12;Parent=scaffold29|size1339158:hit:3990:3.12.0.12;Target=TRINITY_DN18017_c0_g1_i2 1 63 +;Gap=M60
scaffold29|size1339158	est2genome	match_part	1271369	1271468	833	-	.	ID=scaffold29|size1339158:hsp:7396:3.12.0.12;Parent=scaffold29|size1339158:hit:3990:3.12.0.12;Target=TRINITY_DN18017_c0_g1_i2 64 162 +;Gap=M100
scaffold29|size1339158	est2genome	match_part	1271222	1271266	833	-	.	ID=scaffold29|size1339158:hsp:7397:3.12.0.12;Parent=scaffold29|size1339158:hit:3990:3.12.0.12;Target=TRINITY_DN18017_c0_g1_i2 163 206 +;Gap=M45
scaffold29|size1339158	est2genome	expressed_sequence_match	1270939	1271240	763	-	.	ID=scaffold29|size1339158:hit:3991:3.12.0.12;Name=TRINITY_DN18017_c0_g1_i2;score=763
scaffold29|size1339158	est2genome	match_part	1271173	1271240	763	-	.	ID=scaffold29|size1339158:hsp:7398:3.12.0.12;Parent=scaffold29|size1339158:hit:3991:3.12.0.12;Target=TRINITY_DN18017_c0_g1_i2 1 68 +;Gap=M68
scaffold29|size1339158	est2genome	match_part	1270939	1271070	763	-	.	ID=scaffold29|size1339158:hsp:7399:3.12.0.12;Parent=scaffold29|size1339158:hit:3991:3.12.0.12;Target=TRINITY_DN18017_c0_g1_i2 69 188 +;Gap=M132
scaffold29|size1339158	est2genome	expressed_sequence_match	1271418	1271817	733	-	.	ID=scaffold29|size1339158:hit:3992:3.12.0.12;Name=TRINITY_DN18017_c0_g1_i2;score=733
scaffold29|size1339158	est2genome	match_part	1271761	1271817	733	-	.	ID=scaffold29|size1339158:hsp:7400:3.12.0.12;Parent=scaffold29|size1339158:hit:3992:3.12.0.12;Target=TRINITY_DN18017_c0_g1_i2 1 62 +;Gap=M57
scaffold29|size1339158	est2genome	match_part	1271569	1271657	733	-	.	ID=scaffold29|size1339158:hsp:7401:3.12.0.12;Parent=scaffold29|size1339158:hit:3992:3.12.0.12;Target=TRINITY_DN18017_c0_g1_i2 63 156 +;Gap=M89
scaffold29|size1339158	est2genome	match_part	1271418	1271466	733	-	.	ID=scaffold29|size1339158:hsp:7402:3.12.0.12;Parent=scaffold29|size1339158:hit:3992:3.12.0.12;Target=TRINITY_DN18017_c0_g1_i2 157 206 +;Gap=M49
scaffold29|size1339158	est2genome	expressed_sequence_match	1271609	1271909	525	-	.	ID=scaffold29|size1339158:hit:3993:3.12.0.12;Name=TRINITY_DN18017_c0_g1_i2;score=525
scaffold29|size1339158	est2genome	match_part	1271761	1271909	525	-	.	ID=scaffold29|size1339158:hsp:7403:3.12.0.12;Parent=scaffold29|size1339158:hit:3993:3.12.0.12;Target=TRINITY_DN18017_c0_g1_i2 1 156 +;Gap=M149
scaffold29|size1339158	est2genome	match_part	1271609	1271657	525	-	.	ID=scaffold29|size1339158:hsp:7404:3.12.0.12;Parent=scaffold29|size1339158:hit:3993:3.12.0.12;Target=TRINITY_DN18017_c0_g1_i2 157 206 +;Gap=M49
scaffold29|size1339158	est2genome	expressed_sequence_match	1269219	1269638	2082	-	.	ID=scaffold29|size1339158:hit:3994:3.12.0.12;Name=TRINITY_DN9685_c1_g13_i1;score=2082
scaffold29|size1339158	est2genome	match_part	1269219	1269638	2082	-	.	ID=scaffold29|size1339158:hsp:7405:3.12.0.12;Parent=scaffold29|size1339158:hit:3994:3.12.0.12;Target=TRINITY_DN9685_c1_g13_i1 1 420 -;Gap=M420
scaffold29|size1339158	est2genome	expressed_sequence_match	1271361	1271628	1197	-	.	ID=scaffold29|size1339158:hit:3995:3.12.0.12;Name=TRINITY_DN7315_c0_g2_i1;score=1197
scaffold29|size1339158	est2genome	match_part	1271361	1271628	1197	-	.	ID=scaffold29|size1339158:hsp:7406:3.12.0.12;Parent=scaffold29|size1339158:hit:3995:3.12.0.12;Target=TRINITY_DN7315_c0_g2_i1 17 285 -;Gap=M268
scaffold29|size1339158	est2genome	expressed_sequence_match	1270956	1271437	1000	-	.	ID=scaffold29|size1339158:hit:3996:3.12.0.12;Name=TRINITY_DN7315_c0_g2_i1;score=1000
scaffold29|size1339158	est2genome	match_part	1271389	1271437	1000	-	.	ID=scaffold29|size1339158:hsp:7407:3.12.0.12;Parent=scaffold29|size1339158:hit:3996:3.12.0.12;Target=TRINITY_DN7315_c0_g2_i1 237 285 -;Gap=M49
scaffold29|size1339158	est2genome	match_part	1270956	1271180	1000	-	.	ID=scaffold29|size1339158:hsp:7408:3.12.0.12;Parent=scaffold29|size1339158:hit:3996:3.12.0.12;Target=TRINITY_DN7315_c0_g2_i1 7 236 -;Gap=M225
scaffold29|size1339158	est2genome	expressed_sequence_match	1271631	1271928	978	+	.	ID=scaffold29|size1339158:hit:3997:3.12.0.12;Name=TRINITY_DN7071_c2_g6_i1;score=978
scaffold29|size1339158	est2genome	match_part	1271631	1271653	978	+	.	ID=scaffold29|size1339158:hsp:7409:3.12.0.12;Parent=scaffold29|size1339158:hit:3997:3.12.0.12;Target=TRINITY_DN7071_c2_g6_i1 1 23 +;Gap=M23
scaffold29|size1339158	est2genome	match_part	1271744	1271928	978	+	.	ID=scaffold29|size1339158:hsp:7410:3.12.0.12;Parent=scaffold29|size1339158:hit:3997:3.12.0.12;Target=TRINITY_DN7071_c2_g6_i1 24 209 +;Gap=M185
scaffold29|size1339158	est2genome	expressed_sequence_match	1271440	1271717	796	-	.	ID=scaffold29|size1339158:hit:3998:3.12.0.12;Name=TRINITY_DN7071_c2_g6_i1;score=796
scaffold29|size1339158	est2genome	match_part	1271552	1271717	796	-	.	ID=scaffold29|size1339158:hsp:7411:3.12.0.12;Parent=scaffold29|size1339158:hit:3998:3.12.0.12;Target=TRINITY_DN7071_c2_g6_i1 24 186 -;Gap=M166
scaffold29|size1339158	est2genome	match_part	1271440	1271462	796	-	.	ID=scaffold29|size1339158:hsp:7412:3.12.0.12;Parent=scaffold29|size1339158:hit:3998:3.12.0.12;Target=TRINITY_DN7071_c2_g6_i1 1 23 -;Gap=M23
scaffold29|size1339158	est2genome	expressed_sequence_match	1271244	1271526	678	-	.	ID=scaffold29|size1339158:hit:3999:3.12.0.12;Name=TRINITY_DN7071_c2_g6_i1;score=678
scaffold29|size1339158	est2genome	match_part	1271352	1271526	678	-	.	ID=scaffold29|size1339158:hsp:7413:3.12.0.12;Parent=scaffold29|size1339158:hit:3999:3.12.0.12;Target=TRINITY_DN7071_c2_g6_i1 24 186 -;Gap=M175
scaffold29|size1339158	est2genome	match_part	1271244	1271266	678	-	.	ID=scaffold29|size1339158:hsp:7414:3.12.0.12;Parent=scaffold29|size1339158:hit:3999:3.12.0.12;Target=TRINITY_DN7071_c2_g6_i1 1 23 -;Gap=M23
scaffold29|size1339158	est2genome	expressed_sequence_match	1271048	1271339	652	-	.	ID=scaffold29|size1339158:hit:4000:3.12.0.12;Name=TRINITY_DN7071_c2_g6_i1;score=652
scaffold29|size1339158	est2genome	match_part	1271156	1271339	652	-	.	ID=scaffold29|size1339158:hsp:7415:3.12.0.12;Parent=scaffold29|size1339158:hit:4000:3.12.0.12;Target=TRINITY_DN7071_c2_g6_i1 24 192 -;Gap=M184
scaffold29|size1339158	est2genome	match_part	1271048	1271070	652	-	.	ID=scaffold29|size1339158:hsp:7416:3.12.0.12;Parent=scaffold29|size1339158:hit:4000:3.12.0.12;Target=TRINITY_DN7071_c2_g6_i1 1 23 -;Gap=M23
scaffold29|size1339158	est2genome	expressed_sequence_match	1270941	1271143	610	-	.	ID=scaffold29|size1339158:hit:4001:3.12.0.12;Name=TRINITY_DN7071_c2_g6_i1;score=610
scaffold29|size1339158	est2genome	match_part	1270941	1271143	610	-	.	ID=scaffold29|size1339158:hsp:7417:3.12.0.12;Parent=scaffold29|size1339158:hit:4001:3.12.0.12;Target=TRINITY_DN7071_c2_g6_i1 1 192 -;Gap=M203
scaffold29|size1339158	est2genome	expressed_sequence_match	1270941	1271462	1472	-	.	ID=scaffold29|size1339158:hit:4002:3.12.0.12;Name=TRINITY_DN4509_c1_g1_i1;score=1472
scaffold29|size1339158	est2genome	match_part	1271352	1271462	1472	-	.	ID=scaffold29|size1339158:hsp:7418:3.12.0.12;Parent=scaffold29|size1339158:hit:4002:3.12.0.12;Target=TRINITY_DN4509_c1_g1_i1 1 111 +;Gap=M111
scaffold29|size1339158	est2genome	match_part	1271173	1271266	1472	-	.	ID=scaffold29|size1339158:hsp:7419:3.12.0.12;Parent=scaffold29|size1339158:hit:4002:3.12.0.12;Target=TRINITY_DN4509_c1_g1_i1 112 205 +;Gap=M94
scaffold29|size1339158	est2genome	match_part	1270941	1271070	1472	-	.	ID=scaffold29|size1339158:hsp:7420:3.12.0.12;Parent=scaffold29|size1339158:hit:4002:3.12.0.12;Target=TRINITY_DN4509_c1_g1_i1 206 339 +;Gap=M130
scaffold29|size1339158	est2genome	expressed_sequence_match	1271048	1271653	1447	-	.	ID=scaffold29|size1339158:hit:4003:3.12.0.12;Name=TRINITY_DN4509_c1_g1_i1;score=1447
scaffold29|size1339158	est2genome	match_part	1271552	1271653	1447	-	.	ID=scaffold29|size1339158:hsp:7421:3.12.0.12;Parent=scaffold29|size1339158:hit:4003:3.12.0.12;Target=TRINITY_DN4509_c1_g1_i1 1 111 +;Gap=M102
scaffold29|size1339158	est2genome	match_part	1271369	1271462	1447	-	.	ID=scaffold29|size1339158:hsp:7422:3.12.0.12;Parent=scaffold29|size1339158:hit:4003:3.12.0.12;Target=TRINITY_DN4509_c1_g1_i1 112 205 +;Gap=M94
scaffold29|size1339158	est2genome	match_part	1271156	1271266	1447	-	.	ID=scaffold29|size1339158:hsp:7423:3.12.0.12;Parent=scaffold29|size1339158:hit:4003:3.12.0.12;Target=TRINITY_DN4509_c1_g1_i1 206 316 +;Gap=M111
scaffold29|size1339158	est2genome	match_part	1271048	1271070	1447	-	.	ID=scaffold29|size1339158:hsp:7424:3.12.0.12;Parent=scaffold29|size1339158:hit:4003:3.12.0.12;Target=TRINITY_DN4509_c1_g1_i1 317 339 +;Gap=M23
scaffold29|size1339158	est2genome	expressed_sequence_match	1271244	1271842	1265	-	.	ID=scaffold29|size1339158:hit:4004:3.12.0.12;Name=TRINITY_DN4509_c1_g1_i1;score=1265
scaffold29|size1339158	est2genome	match_part	1271744	1271842	1265	-	.	ID=scaffold29|size1339158:hsp:7425:3.12.0.12;Parent=scaffold29|size1339158:hit:4004:3.12.0.12;Target=TRINITY_DN4509_c1_g1_i1 1 111 +;Gap=M99
scaffold29|size1339158	est2genome	match_part	1271569	1271653	1265	-	.	ID=scaffold29|size1339158:hsp:7426:3.12.0.12;Parent=scaffold29|size1339158:hit:4004:3.12.0.12;Target=TRINITY_DN4509_c1_g1_i1 112 199 +;Gap=M85
scaffold29|size1339158	est2genome	match_part	1271352	1271466	1265	-	.	ID=scaffold29|size1339158:hsp:7427:3.12.0.12;Parent=scaffold29|size1339158:hit:4004:3.12.0.12;Target=TRINITY_DN4509_c1_g1_i1 200 316 +;Gap=M115
scaffold29|size1339158	est2genome	match_part	1271244	1271266	1265	-	.	ID=scaffold29|size1339158:hsp:7428:3.12.0.12;Parent=scaffold29|size1339158:hit:4004:3.12.0.12;Target=TRINITY_DN4509_c1_g1_i1 317 339 +;Gap=M23
scaffold29|size1339158	est2genome	expressed_sequence_match	1271201	1271582	1077	-	.	ID=scaffold29|size1339158:hit:4005:3.12.0.12;Name=TRINITY_DN6263_c0_g3_i1;score=1077
scaffold29|size1339158	est2genome	match_part	1271569	1271582	1077	-	.	ID=scaffold29|size1339158:hsp:7429:3.12.0.12;Parent=scaffold29|size1339158:hit:4005:3.12.0.12;Target=TRINITY_DN6263_c0_g3_i1 251 264 -;Gap=M14
scaffold29|size1339158	est2genome	match_part	1271201	1271462	1077	-	.	ID=scaffold29|size1339158:hsp:7430:3.12.0.12;Parent=scaffold29|size1339158:hit:4005:3.12.0.12;Target=TRINITY_DN6263_c0_g3_i1 1 250 -;Gap=M262
scaffold29|size1339158	est2genome	expressed_sequence_match	1271005	1271275	1035	-	.	ID=scaffold29|size1339158:hit:4006:3.12.0.12;Name=TRINITY_DN6263_c0_g3_i1;score=1035
scaffold29|size1339158	est2genome	match_part	1271005	1271275	1035	-	.	ID=scaffold29|size1339158:hsp:7431:3.12.0.12;Parent=scaffold29|size1339158:hit:4006:3.12.0.12;Target=TRINITY_DN6263_c0_g3_i1 1 261 -;Gap=M271
scaffold29|size1339158	est2genome	expressed_sequence_match	1271245	1271653	904	-	.	ID=scaffold29|size1339158:hit:4007:3.12.0.12;Name=TRINITY_DN3690_c0_g12_i1;score=904
scaffold29|size1339158	est2genome	match_part	1271569	1271653	904	-	.	ID=scaffold29|size1339158:hsp:7432:3.12.0.12;Parent=scaffold29|size1339158:hit:4007:3.12.0.12;Target=TRINITY_DN3690_c0_g12_i1 1 83 +;Gap=M85
scaffold29|size1339158	est2genome	match_part	1271369	1271462	904	-	.	ID=scaffold29|size1339158:hsp:7433:3.12.0.12;Parent=scaffold29|size1339158:hit:4007:3.12.0.12;Target=TRINITY_DN3690_c0_g12_i1 84 177 +;Gap=M94
scaffold29|size1339158	est2genome	match_part	1271245	1271270	904	-	.	ID=scaffold29|size1339158:hsp:7434:3.12.0.12;Parent=scaffold29|size1339158:hit:4007:3.12.0.12;Target=TRINITY_DN3690_c0_g12_i1 178 202 +;Gap=M26
scaffold29|size1339158	est2genome	expressed_sequence_match	1271441	1271842	794	-	.	ID=scaffold29|size1339158:hit:4008:3.12.0.12;Name=TRINITY_DN3690_c0_g12_i1;score=794
scaffold29|size1339158	est2genome	match_part	1271761	1271842	794	-	.	ID=scaffold29|size1339158:hsp:7435:3.12.0.12;Parent=scaffold29|size1339158:hit:4008:3.12.0.12;Target=TRINITY_DN3690_c0_g12_i1 1 83 +;Gap=M82
scaffold29|size1339158	est2genome	match_part	1271564	1271653	794	-	.	ID=scaffold29|size1339158:hsp:7436:3.12.0.12;Parent=scaffold29|size1339158:hit:4008:3.12.0.12;Target=TRINITY_DN3690_c0_g12_i1 84 175 +;Gap=M90
scaffold29|size1339158	est2genome	match_part	1271441	1271468	794	-	.	ID=scaffold29|size1339158:hsp:7437:3.12.0.12;Parent=scaffold29|size1339158:hit:4008:3.12.0.12;Target=TRINITY_DN3690_c0_g12_i1 176 202 +;Gap=M28
scaffold29|size1339158	est2genome	expressed_sequence_match	1271245	1271804	1117	-	.	ID=scaffold29|size1339158:hit:4009:3.12.0.12;Name=TRINITY_DN3690_c0_g2_i1;score=1117
scaffold29|size1339158	est2genome	match_part	1271761	1271804	1117	-	.	ID=scaffold29|size1339158:hsp:7438:3.12.0.12;Parent=scaffold29|size1339158:hit:4009:3.12.0.12;Target=TRINITY_DN3690_c0_g2_i1 1 44 +;Gap=M44
scaffold29|size1339158	est2genome	match_part	1271569	1271653	1117	-	.	ID=scaffold29|size1339158:hsp:7439:3.12.0.12;Parent=scaffold29|size1339158:hit:4009:3.12.0.12;Target=TRINITY_DN3690_c0_g2_i1 45 127 +;Gap=M85
scaffold29|size1339158	est2genome	match_part	1271369	1271462	1117	-	.	ID=scaffold29|size1339158:hsp:7440:3.12.0.12;Parent=scaffold29|size1339158:hit:4009:3.12.0.12;Target=TRINITY_DN3690_c0_g2_i1 128 221 +;Gap=M94
scaffold29|size1339158	est2genome	match_part	1271245	1271269	1117	-	.	ID=scaffold29|size1339158:hsp:7441:3.12.0.12;Parent=scaffold29|size1339158:hit:4009:3.12.0.12;Target=TRINITY_DN3690_c0_g2_i1 222 246 +;Gap=M25
scaffold29|size1339158	est2genome	expressed_sequence_match	1271441	1271857	796	-	.	ID=scaffold29|size1339158:hit:4010:3.12.0.12;Name=TRINITY_DN3690_c0_g2_i1;score=796
scaffold29|size1339158	est2genome	match_part	1271761	1271857	796	-	.	ID=scaffold29|size1339158:hsp:7442:3.12.0.12;Parent=scaffold29|size1339158:hit:4010:3.12.0.12;Target=TRINITY_DN3690_c0_g2_i1 27 127 +;Gap=M97
scaffold29|size1339158	est2genome	match_part	1271568	1271653	796	-	.	ID=scaffold29|size1339158:hsp:7443:3.12.0.12;Parent=scaffold29|size1339158:hit:4010:3.12.0.12;Target=TRINITY_DN3690_c0_g2_i1 128 216 +;Gap=M86
scaffold29|size1339158	est2genome	match_part	1271441	1271468	796	-	.	ID=scaffold29|size1339158:hsp:7444:3.12.0.12;Parent=scaffold29|size1339158:hit:4010:3.12.0.12;Target=TRINITY_DN3690_c0_g2_i1 217 246 +;Gap=M28
scaffold29|size1339158	est2genome	expressed_sequence_match	1271405	1271625	1040	-	.	ID=scaffold29|size1339158:hit:4011:3.12.0.12;Name=TRINITY_DN14384_c0_g1_i1;score=1040
scaffold29|size1339158	est2genome	match_part	1271405	1271625	1040	-	.	ID=scaffold29|size1339158:hsp:7445:3.12.0.12;Parent=scaffold29|size1339158:hit:4011:3.12.0.12;Target=TRINITY_DN14384_c0_g1_i1 1 220 +;Gap=M221
scaffold29|size1339158	est2genome	expressed_sequence_match	1271596	1271815	1001	-	.	ID=scaffold29|size1339158:hit:4012:3.12.0.12;Name=TRINITY_DN14384_c0_g1_i1;score=1001
scaffold29|size1339158	est2genome	match_part	1271596	1271815	1001	-	.	ID=scaffold29|size1339158:hsp:7446:3.12.0.12;Parent=scaffold29|size1339158:hit:4012:3.12.0.12;Target=TRINITY_DN14384_c0_g1_i1 1 220 +;Gap=M220
scaffold29|size1339158	est2genome	expressed_sequence_match	1271295	1271952	1186	+	.	ID=scaffold29|size1339158:hit:4013:3.12.0.12;Name=TRINITY_DN7071_c2_g12_i1;score=1186
scaffold29|size1339158	est2genome	match_part	1271295	1271351	1186	+	.	ID=scaffold29|size1339158:hsp:7447:3.12.0.12;Parent=scaffold29|size1339158:hit:4013:3.12.0.12;Target=TRINITY_DN7071_c2_g12_i1 1 57 +;Gap=M57
scaffold29|size1339158	est2genome	match_part	1271744	1271952	1186	+	.	ID=scaffold29|size1339158:hsp:7448:3.12.0.12;Parent=scaffold29|size1339158:hit:4013:3.12.0.12;Target=TRINITY_DN7071_c2_g12_i1 58 267 +;Gap=M209
scaffold29|size1339158	est2genome	expressed_sequence_match	1271099	1271339	795	-	.	ID=scaffold29|size1339158:hit:4014:3.12.0.12;Name=TRINITY_DN7071_c2_g12_i1;score=795
scaffold29|size1339158	est2genome	match_part	1271099	1271339	795	-	.	ID=scaffold29|size1339158:hsp:7449:3.12.0.12;Parent=scaffold29|size1339158:hit:4014:3.12.0.12;Target=TRINITY_DN7071_c2_g12_i1 1 226 -;Gap=M241
scaffold29|size1339158	est2genome	expressed_sequence_match	1271438	1271762	979	+	.	ID=scaffold29|size1339158:hit:4015:3.12.0.12;Name=TRINITY_DN6263_c0_g4_i1;score=979
scaffold29|size1339158	est2genome	match_part	1271438	1271653	979	+	.	ID=scaffold29|size1339158:hsp:7450:3.12.0.12;Parent=scaffold29|size1339158:hit:4015:3.12.0.12;Target=TRINITY_DN6263_c0_g4_i1 1 215 +;Gap=M216
scaffold29|size1339158	est2genome	match_part	1271744	1271762	979	+	.	ID=scaffold29|size1339158:hsp:7451:3.12.0.12;Parent=scaffold29|size1339158:hit:4015:3.12.0.12;Target=TRINITY_DN6263_c0_g4_i1 216 234 +;Gap=M19
scaffold29|size1339158	est2genome	expressed_sequence_match	1271629	1271842	923	-	.	ID=scaffold29|size1339158:hit:4016:3.12.0.12;Name=TRINITY_DN6263_c0_g4_i1;score=923
scaffold29|size1339158	est2genome	match_part	1271629	1271842	923	-	.	ID=scaffold29|size1339158:hsp:7452:3.12.0.12;Parent=scaffold29|size1339158:hit:4016:3.12.0.12;Target=TRINITY_DN6263_c0_g4_i1 1 215 -;Gap=M214
scaffold29|size1339158	est2genome	expressed_sequence_match	1271046	1271570	846	-	.	ID=scaffold29|size1339158:hit:4017:3.12.0.12;Name=TRINITY_DN6263_c0_g4_i1;score=846
scaffold29|size1339158	est2genome	match_part	1271552	1271570	846	-	.	ID=scaffold29|size1339158:hsp:7453:3.12.0.12;Parent=scaffold29|size1339158:hit:4017:3.12.0.12;Target=TRINITY_DN6263_c0_g4_i1 216 234 -;Gap=M19
scaffold29|size1339158	est2genome	match_part	1271389	1271462	846	-	.	ID=scaffold29|size1339158:hsp:7454:3.12.0.12;Parent=scaffold29|size1339158:hit:4017:3.12.0.12;Target=TRINITY_DN6263_c0_g4_i1 142 215 -;Gap=M74
scaffold29|size1339158	est2genome	match_part	1271046	1271180	846	-	.	ID=scaffold29|size1339158:hsp:7455:3.12.0.12;Parent=scaffold29|size1339158:hit:4017:3.12.0.12;Target=TRINITY_DN6263_c0_g4_i1 1 141 -;Gap=M135
scaffold29|size1339158	est2genome	expressed_sequence_match	1271025	1271425	924	-	.	ID=scaffold29|size1339158:hit:4018:3.12.0.12;Name=TRINITY_DN3690_c0_g13_i1;score=924
scaffold29|size1339158	est2genome	match_part	1271369	1271425	924	-	.	ID=scaffold29|size1339158:hsp:7456:3.12.0.12;Parent=scaffold29|size1339158:hit:4018:3.12.0.12;Target=TRINITY_DN3690_c0_g13_i1 1 57 +;Gap=M57
scaffold29|size1339158	est2genome	match_part	1271173	1271269	924	-	.	ID=scaffold29|size1339158:hsp:7457:3.12.0.12;Parent=scaffold29|size1339158:hit:4018:3.12.0.12;Target=TRINITY_DN3690_c0_g13_i1 58 154 +;Gap=M97
scaffold29|size1339158	est2genome	match_part	1271025	1271074	924	-	.	ID=scaffold29|size1339158:hsp:7458:3.12.0.12;Parent=scaffold29|size1339158:hit:4018:3.12.0.12;Target=TRINITY_DN3690_c0_g13_i1 155 203 +;Gap=M50
scaffold29|size1339158	est2genome	expressed_sequence_match	1271221	1271616	805	-	.	ID=scaffold29|size1339158:hit:4019:3.12.0.12;Name=TRINITY_DN3690_c0_g13_i1;score=805
scaffold29|size1339158	est2genome	match_part	1271568	1271616	805	-	.	ID=scaffold29|size1339158:hsp:7459:3.12.0.12;Parent=scaffold29|size1339158:hit:4019:3.12.0.12;Target=TRINITY_DN3690_c0_g13_i1 1 52 +;Gap=M49
scaffold29|size1339158	est2genome	match_part	1271369	1271468	805	-	.	ID=scaffold29|size1339158:hsp:7460:3.12.0.12;Parent=scaffold29|size1339158:hit:4019:3.12.0.12;Target=TRINITY_DN3690_c0_g13_i1 53 154 +;Gap=M100
scaffold29|size1339158	est2genome	match_part	1271221	1271270	805	-	.	ID=scaffold29|size1339158:hsp:7461:3.12.0.12;Parent=scaffold29|size1339158:hit:4019:3.12.0.12;Target=TRINITY_DN3690_c0_g13_i1 155 203 +;Gap=M50
scaffold29|size1339158	est2genome	expressed_sequence_match	1270943	1271229	747	-	.	ID=scaffold29|size1339158:hit:4020:3.12.0.12;Name=TRINITY_DN3690_c0_g13_i1;score=747
scaffold29|size1339158	est2genome	match_part	1271173	1271229	747	-	.	ID=scaffold29|size1339158:hsp:7462:3.12.0.12;Parent=scaffold29|size1339158:hit:4020:3.12.0.12;Target=TRINITY_DN3690_c0_g13_i1 1 57 +;Gap=M57
scaffold29|size1339158	est2genome	match_part	1270943	1271073	747	-	.	ID=scaffold29|size1339158:hsp:7463:3.12.0.12;Parent=scaffold29|size1339158:hit:4020:3.12.0.12;Target=TRINITY_DN3690_c0_g13_i1 58 181 +;Gap=M131
scaffold29|size1339158	est2genome	expressed_sequence_match	1271417	1271806	676	-	.	ID=scaffold29|size1339158:hit:4021:3.12.0.12;Name=TRINITY_DN3690_c0_g13_i1;score=676
scaffold29|size1339158	est2genome	match_part	1271756	1271806	676	-	.	ID=scaffold29|size1339158:hsp:7464:3.12.0.12;Parent=scaffold29|size1339158:hit:4021:3.12.0.12;Target=TRINITY_DN3690_c0_g13_i1 1 55 +;Gap=M51
scaffold29|size1339158	est2genome	match_part	1271564	1271658	676	-	.	ID=scaffold29|size1339158:hsp:7465:3.12.0.12;Parent=scaffold29|size1339158:hit:4021:3.12.0.12;Target=TRINITY_DN3690_c0_g13_i1 56 152 +;Gap=M95
scaffold29|size1339158	est2genome	match_part	1271417	1271468	676	-	.	ID=scaffold29|size1339158:hsp:7466:3.12.0.12;Parent=scaffold29|size1339158:hit:4021:3.12.0.12;Target=TRINITY_DN3690_c0_g13_i1 153 203 +;Gap=M52
scaffold29|size1339158	est2genome	expressed_sequence_match	1271608	1271867	510	-	.	ID=scaffold29|size1339158:hit:4022:3.12.0.12;Name=TRINITY_DN3690_c0_g13_i1;score=510
scaffold29|size1339158	est2genome	match_part	1271756	1271867	510	-	.	ID=scaffold29|size1339158:hsp:7467:3.12.0.12;Parent=scaffold29|size1339158:hit:4022:3.12.0.12;Target=TRINITY_DN3690_c0_g13_i1 32 152 +;Gap=M112
scaffold29|size1339158	est2genome	match_part	1271608	1271659	510	-	.	ID=scaffold29|size1339158:hsp:7468:3.12.0.12;Parent=scaffold29|size1339158:hit:4022:3.12.0.12;Target=TRINITY_DN3690_c0_g13_i1 153 203 +;Gap=M52
scaffold29|size1339158	est2genome	expressed_sequence_match	1271013	1271425	965	-	.	ID=scaffold29|size1339158:hit:4023:3.12.0.12;Name=TRINITY_DN3690_c0_g3_i1;score=965
scaffold29|size1339158	est2genome	match_part	1271369	1271425	965	-	.	ID=scaffold29|size1339158:hsp:7469:3.12.0.12;Parent=scaffold29|size1339158:hit:4023:3.12.0.12;Target=TRINITY_DN3690_c0_g3_i1 1 57 +;Gap=M57
scaffold29|size1339158	est2genome	match_part	1271173	1271270	965	-	.	ID=scaffold29|size1339158:hsp:7470:3.12.0.12;Parent=scaffold29|size1339158:hit:4023:3.12.0.12;Target=TRINITY_DN3690_c0_g3_i1 58 154 +;Gap=M98
scaffold29|size1339158	est2genome	match_part	1271013	1271074	965	-	.	ID=scaffold29|size1339158:hsp:7471:3.12.0.12;Parent=scaffold29|size1339158:hit:4023:3.12.0.12;Target=TRINITY_DN3690_c0_g3_i1 155 215 +;Gap=M62
scaffold29|size1339158	est2genome	expressed_sequence_match	1271209	1271616	865	-	.	ID=scaffold29|size1339158:hit:4024:3.12.0.12;Name=TRINITY_DN3690_c0_g3_i1;score=865
scaffold29|size1339158	est2genome	match_part	1271564	1271616	865	-	.	ID=scaffold29|size1339158:hsp:7472:3.12.0.12;Parent=scaffold29|size1339158:hit:4024:3.12.0.12;Target=TRINITY_DN3690_c0_g3_i1 1 55 +;Gap=M53
scaffold29|size1339158	est2genome	match_part	1271369	1271468	865	-	.	ID=scaffold29|size1339158:hsp:7473:3.12.0.12;Parent=scaffold29|size1339158:hit:4024:3.12.0.12;Target=TRINITY_DN3690_c0_g3_i1 56 154 +;Gap=M100
scaffold29|size1339158	est2genome	match_part	1271209	1271270	865	-	.	ID=scaffold29|size1339158:hsp:7474:3.12.0.12;Parent=scaffold29|size1339158:hit:4024:3.12.0.12;Target=TRINITY_DN3690_c0_g3_i1 155 215 +;Gap=M62
scaffold29|size1339158	est2genome	expressed_sequence_match	1271405	1271806	728	-	.	ID=scaffold29|size1339158:hit:4025:3.12.0.12;Name=TRINITY_DN3690_c0_g3_i1;score=728
scaffold29|size1339158	est2genome	match_part	1271756	1271806	728	-	.	ID=scaffold29|size1339158:hsp:7475:3.12.0.12;Parent=scaffold29|size1339158:hit:4025:3.12.0.12;Target=TRINITY_DN3690_c0_g3_i1 1 55 +;Gap=M51
scaffold29|size1339158	est2genome	match_part	1271564	1271659	728	-	.	ID=scaffold29|size1339158:hsp:7476:3.12.0.12;Parent=scaffold29|size1339158:hit:4025:3.12.0.12;Target=TRINITY_DN3690_c0_g3_i1 56 152 +;Gap=M96
scaffold29|size1339158	est2genome	match_part	1271405	1271468	728	-	.	ID=scaffold29|size1339158:hsp:7477:3.12.0.12;Parent=scaffold29|size1339158:hit:4025:3.12.0.12;Target=TRINITY_DN3690_c0_g3_i1 153 215 +;Gap=M64
scaffold29|size1339158	est2genome	expressed_sequence_match	1270943	1271229	728	-	.	ID=scaffold29|size1339158:hit:4026:3.12.0.12;Name=TRINITY_DN3690_c0_g3_i1;score=728
scaffold29|size1339158	est2genome	match_part	1271173	1271229	728	-	.	ID=scaffold29|size1339158:hsp:7478:3.12.0.12;Parent=scaffold29|size1339158:hit:4026:3.12.0.12;Target=TRINITY_DN3690_c0_g3_i1 1 57 +;Gap=M57
scaffold29|size1339158	est2genome	match_part	1270943	1271074	728	-	.	ID=scaffold29|size1339158:hsp:7479:3.12.0.12;Parent=scaffold29|size1339158:hit:4026:3.12.0.12;Target=TRINITY_DN3690_c0_g3_i1 58 181 +;Gap=M132
scaffold29|size1339158	est2genome	expressed_sequence_match	1271596	1271867	570	-	.	ID=scaffold29|size1339158:hit:4027:3.12.0.12;Name=TRINITY_DN3690_c0_g3_i1;score=570
scaffold29|size1339158	est2genome	match_part	1271756	1271867	570	-	.	ID=scaffold29|size1339158:hsp:7480:3.12.0.12;Parent=scaffold29|size1339158:hit:4027:3.12.0.12;Target=TRINITY_DN3690_c0_g3_i1 32 152 +;Gap=M112
scaffold29|size1339158	est2genome	match_part	1271596	1271659	570	-	.	ID=scaffold29|size1339158:hsp:7481:3.12.0.12;Parent=scaffold29|size1339158:hit:4027:3.12.0.12;Target=TRINITY_DN3690_c0_g3_i1 153 215 +;Gap=M64
scaffold29|size1339158	est2genome	expressed_sequence_match	1270929	1271205	528	-	.	ID=scaffold29|size1339158:hit:4028:3.12.0.12;Name=TRINITY_DN7886_c1_g3_i1;score=528
scaffold29|size1339158	est2genome	match_part	1271173	1271205	528	-	.	ID=scaffold29|size1339158:hsp:7482:3.12.0.12;Parent=scaffold29|size1339158:hit:4028:3.12.0.12;Target=TRINITY_DN7886_c1_g3_i1 1 33 +;Gap=M33
scaffold29|size1339158	est2genome	match_part	1270929	1271070	528	-	.	ID=scaffold29|size1339158:hsp:7483:3.12.0.12;Parent=scaffold29|size1339158:hit:4028:3.12.0.12;Target=TRINITY_DN7886_c1_g3_i1 34 164 +;Gap=M142
scaffold29|size1339158	est2genome	expressed_sequence_match	1269258	1270424	5736	-	.	ID=scaffold29|size1339158:hit:4029:3.12.0.12;Name=TRINITY_DN9685_c1_g7_i1;score=5736
scaffold29|size1339158	est2genome	match_part	1269258	1270424	5736	-	.	ID=scaffold29|size1339158:hsp:7484:3.12.0.12;Parent=scaffold29|size1339158:hit:4029:3.12.0.12;Target=TRINITY_DN9685_c1_g7_i1 1 1167 -;Gap=M1167
scaffold29|size1339158	est2genome	expressed_sequence_match	1269170	1269638	2310	-	.	ID=scaffold29|size1339158:hit:4030:3.12.0.12;Name=TRINITY_DN9685_c1_g20_i1;score=2310
scaffold29|size1339158	est2genome	match_part	1269170	1269638	2310	-	.	ID=scaffold29|size1339158:hsp:7485:3.12.0.12;Parent=scaffold29|size1339158:hit:4030:3.12.0.12;Target=TRINITY_DN9685_c1_g20_i1 1 468 -;Gap=M469
scaffold29|size1339158	est2genome	expressed_sequence_match	1271013	1272086	2486	-	.	ID=scaffold29|size1339158:hit:4031:3.12.0.12;Name=TRINITY_DN14384_c0_g2_i1;score=2486
scaffold29|size1339158	est2genome	match_part	1271761	1272086	2486	-	.	ID=scaffold29|size1339158:hsp:7486:3.12.0.12;Parent=scaffold29|size1339158:hit:4031:3.12.0.12;Target=TRINITY_DN14384_c0_g2_i1 1 327 +;Gap=M326
scaffold29|size1339158	est2genome	match_part	1271013	1271266	2486	-	.	ID=scaffold29|size1339158:hsp:7487:3.12.0.12;Parent=scaffold29|size1339158:hit:4031:3.12.0.12;Target=TRINITY_DN14384_c0_g2_i1 328 569 +;Gap=M254
scaffold29|size1339158	est2genome	expressed_sequence_match	1271744	1271952	1006	-	.	ID=scaffold29|size1339158:hit:4032:3.12.0.12;Name=TRINITY_DN7071_c2_g14_i1;score=1006
scaffold29|size1339158	est2genome	match_part	1271744	1271952	1006	-	.	ID=scaffold29|size1339158:hsp:7488:3.12.0.12;Parent=scaffold29|size1339158:hit:4032:3.12.0.12;Target=TRINITY_DN7071_c2_g14_i1 2 211 -;Gap=M209
scaffold29|size1339158	est2genome	expressed_sequence_match	1271173	1271806	1087	-	.	ID=scaffold29|size1339158:hit:4033:3.12.0.12;Name=TRINITY_DN3690_c0_g14_i1;score=1087
scaffold29|size1339158	est2genome	match_part	1271761	1271806	1087	-	.	ID=scaffold29|size1339158:hsp:7489:3.12.0.12;Parent=scaffold29|size1339158:hit:4033:3.12.0.12;Target=TRINITY_DN3690_c0_g14_i1 1 46 +;Gap=M46
scaffold29|size1339158	est2genome	match_part	1271369	1271462	1087	-	.	ID=scaffold29|size1339158:hsp:7490:3.12.0.12;Parent=scaffold29|size1339158:hit:4033:3.12.0.12;Target=TRINITY_DN3690_c0_g14_i1 47 140 +;Gap=M94
scaffold29|size1339158	est2genome	match_part	1271173	1271269	1087	-	.	ID=scaffold29|size1339158:hsp:7491:3.12.0.12;Parent=scaffold29|size1339158:hit:4033:3.12.0.12;Target=TRINITY_DN3690_c0_g14_i1 141 237 +;Gap=M97
scaffold29|size1339158	est2genome	expressed_sequence_match	1271568	1271857	652	-	.	ID=scaffold29|size1339158:hit:4034:3.12.0.12;Name=TRINITY_DN3690_c0_g14_i1;score=652
scaffold29|size1339158	est2genome	match_part	1271756	1271857	652	-	.	ID=scaffold29|size1339158:hsp:7492:3.12.0.12;Parent=scaffold29|size1339158:hit:4034:3.12.0.12;Target=TRINITY_DN3690_c0_g14_i1 29 138 +;Gap=M102
scaffold29|size1339158	est2genome	match_part	1271568	1271658	652	-	.	ID=scaffold29|size1339158:hsp:7493:3.12.0.12;Parent=scaffold29|size1339158:hit:4034:3.12.0.12;Target=TRINITY_DN3690_c0_g14_i1 139 232 +;Gap=M91
scaffold29|size1339158	est2genome	expressed_sequence_match	1271209	1271806	888	-	.	ID=scaffold29|size1339158:hit:4035:3.12.0.12;Name=TRINITY_DN3690_c0_g4_i1;score=888
scaffold29|size1339158	est2genome	match_part	1271761	1271806	888	-	.	ID=scaffold29|size1339158:hsp:7494:3.12.0.12;Parent=scaffold29|size1339158:hit:4035:3.12.0.12;Target=TRINITY_DN3690_c0_g4_i1 1 46 +;Gap=M46
scaffold29|size1339158	est2genome	match_part	1271369	1271462	888	-	.	ID=scaffold29|size1339158:hsp:7495:3.12.0.12;Parent=scaffold29|size1339158:hit:4035:3.12.0.12;Target=TRINITY_DN3690_c0_g4_i1 47 140 +;Gap=M94
scaffold29|size1339158	est2genome	match_part	1271209	1271270	888	-	.	ID=scaffold29|size1339158:hsp:7496:3.12.0.12;Parent=scaffold29|size1339158:hit:4035:3.12.0.12;Target=TRINITY_DN3690_c0_g4_i1 141 201 +;Gap=M62
scaffold29|size1339158	est2genome	expressed_sequence_match	1271596	1271857	559	-	.	ID=scaffold29|size1339158:hit:4036:3.12.0.12;Name=TRINITY_DN3690_c0_g4_i1;score=559
scaffold29|size1339158	est2genome	match_part	1271756	1271857	559	-	.	ID=scaffold29|size1339158:hsp:7497:3.12.0.12;Parent=scaffold29|size1339158:hit:4036:3.12.0.12;Target=TRINITY_DN3690_c0_g4_i1 29 138 +;Gap=M102
scaffold29|size1339158	est2genome	match_part	1271596	1271659	559	-	.	ID=scaffold29|size1339158:hsp:7498:3.12.0.12;Parent=scaffold29|size1339158:hit:4036:3.12.0.12;Target=TRINITY_DN3690_c0_g4_i1 139 201 +;Gap=M64
scaffold29|size1339158	est2genome	expressed_sequence_match	1271209	1271633	1007	-	.	ID=scaffold29|size1339158:hit:4037:3.12.0.12;Name=TRINITY_DN4257_c0_g1_i1;score=1007
scaffold29|size1339158	est2genome	match_part	1271569	1271633	1007	-	.	ID=scaffold29|size1339158:hsp:7499:3.12.0.12;Parent=scaffold29|size1339158:hit:4037:3.12.0.12;Target=TRINITY_DN4257_c0_g1_i1 1 63 +;Gap=M65
scaffold29|size1339158	est2genome	match_part	1271369	1271462	1007	-	.	ID=scaffold29|size1339158:hsp:7500:3.12.0.12;Parent=scaffold29|size1339158:hit:4037:3.12.0.12;Target=TRINITY_DN4257_c0_g1_i1 64 157 +;Gap=M94
scaffold29|size1339158	est2genome	match_part	1271209	1271266	1007	-	.	ID=scaffold29|size1339158:hsp:7501:3.12.0.12;Parent=scaffold29|size1339158:hit:4037:3.12.0.12;Target=TRINITY_DN4257_c0_g1_i1 158 215 +;Gap=M58
scaffold29|size1339158	est2genome	expressed_sequence_match	1271405	1271823	865	-	.	ID=scaffold29|size1339158:hit:4038:3.12.0.12;Name=TRINITY_DN4257_c0_g1_i1;score=865
scaffold29|size1339158	est2genome	match_part	1271761	1271823	865	-	.	ID=scaffold29|size1339158:hsp:7502:3.12.0.12;Parent=scaffold29|size1339158:hit:4038:3.12.0.12;Target=TRINITY_DN4257_c0_g1_i1 1 63 +;Gap=M63
scaffold29|size1339158	est2genome	match_part	1271569	1271653	865	-	.	ID=scaffold29|size1339158:hsp:7503:3.12.0.12;Parent=scaffold29|size1339158:hit:4038:3.12.0.12;Target=TRINITY_DN4257_c0_g1_i1 64 151 +;Gap=M85
scaffold29|size1339158	est2genome	match_part	1271405	1271466	865	-	.	ID=scaffold29|size1339158:hsp:7504:3.12.0.12;Parent=scaffold29|size1339158:hit:4038:3.12.0.12;Target=TRINITY_DN4257_c0_g1_i1 152 215 +;Gap=M62
scaffold29|size1339158	est2genome	expressed_sequence_match	1269798	1270152	1775	-	.	ID=scaffold29|size1339158:hit:4039:3.12.0.12;Name=TRINITY_DN9685_c1_g7_i2;score=1775
scaffold29|size1339158	est2genome	match_part	1269798	1270152	1775	-	.	ID=scaffold29|size1339158:hsp:7505:3.12.0.12;Parent=scaffold29|size1339158:hit:4039:3.12.0.12;Target=TRINITY_DN9685_c1_g7_i2 1 355 -;Gap=M355
scaffold29|size1339158	est2genome	expressed_sequence_match	1271436	1272154	2013	-	.	ID=scaffold29|size1339158:hit:4040:3.12.0.12;Name=TRINITY_DN7071_c2_g15_i1;score=2013
scaffold29|size1339158	est2genome	match_part	1271761	1272154	2013	-	.	ID=scaffold29|size1339158:hsp:7506:3.12.0.12;Parent=scaffold29|size1339158:hit:4040:3.12.0.12;Target=TRINITY_DN7071_c2_g15_i1 28 422 -;Gap=M394
scaffold29|size1339158	est2genome	match_part	1271436	1271462	2013	-	.	ID=scaffold29|size1339158:hsp:7507:3.12.0.12;Parent=scaffold29|size1339158:hit:4040:3.12.0.12;Target=TRINITY_DN7071_c2_g15_i1 1 27 -;Gap=M27
scaffold29|size1339158	est2genome	expressed_sequence_match	1271065	1271471	1929	-	.	ID=scaffold29|size1339158:hit:4041:3.12.0.12;Name=TRINITY_DN5822_c0_g2_i1;score=1929
scaffold29|size1339158	est2genome	match_part	1271065	1271471	1929	-	.	ID=scaffold29|size1339158:hsp:7508:3.12.0.12;Parent=scaffold29|size1339158:hit:4041:3.12.0.12;Target=TRINITY_DN5822_c0_g2_i1 12 420 +;Gap=M407
scaffold29|size1339158	est2genome	expressed_sequence_match	1271261	1271662	1643	-	.	ID=scaffold29|size1339158:hit:4042:3.12.0.12;Name=TRINITY_DN5822_c0_g2_i1;score=1643
scaffold29|size1339158	est2genome	match_part	1271261	1271662	1643	-	.	ID=scaffold29|size1339158:hsp:7509:3.12.0.12;Parent=scaffold29|size1339158:hit:4042:3.12.0.12;Target=TRINITY_DN5822_c0_g2_i1 12 420 +;Gap=M402
scaffold29|size1339158	est2genome	expressed_sequence_match	1270881	1271390	1582	-	.	ID=scaffold29|size1339158:hit:4043:3.12.0.12;Name=TRINITY_DN5822_c0_g2_i1;score=1582
scaffold29|size1339158	est2genome	match_part	1271369	1271390	1582	-	.	ID=scaffold29|size1339158:hsp:7510:3.12.0.12;Parent=scaffold29|size1339158:hit:4043:3.12.0.12;Target=TRINITY_DN5822_c0_g2_i1 1 22 +;Gap=M22
scaffold29|size1339158	est2genome	match_part	1270881	1271266	1582	-	.	ID=scaffold29|size1339158:hsp:7511:3.12.0.12;Parent=scaffold29|size1339158:hit:4043:3.12.0.12;Target=TRINITY_DN5822_c0_g2_i1 23 409 +;Gap=M386
scaffold29|size1339158	est2genome	expressed_sequence_match	1271457	1271851	1327	-	.	ID=scaffold29|size1339158:hit:4044:3.12.0.12;Name=TRINITY_DN5822_c0_g2_i1;score=1327
scaffold29|size1339158	est2genome	match_part	1271457	1271851	1327	-	.	ID=scaffold29|size1339158:hsp:7512:3.12.0.12;Parent=scaffold29|size1339158:hit:4044:3.12.0.12;Target=TRINITY_DN5822_c0_g2_i1 12 420 +;Gap=M395
scaffold29|size1339158	est2genome	expressed_sequence_match	1271045	1272086	2380	-	.	ID=scaffold29|size1339158:hit:4045:3.12.0.12;Name=TRINITY_DN14384_c0_g2_i2;score=2380
scaffold29|size1339158	est2genome	match_part	1271761	1272086	2380	-	.	ID=scaffold29|size1339158:hsp:7513:3.12.0.12;Parent=scaffold29|size1339158:hit:4045:3.12.0.12;Target=TRINITY_DN14384_c0_g2_i2 1 327 +;Gap=M326
scaffold29|size1339158	est2genome	match_part	1271369	1271462	2380	-	.	ID=scaffold29|size1339158:hsp:7514:3.12.0.12;Parent=scaffold29|size1339158:hit:4045:3.12.0.12;Target=TRINITY_DN14384_c0_g2_i2 328 421 +;Gap=M94
scaffold29|size1339158	est2genome	match_part	1271173	1271266	2380	-	.	ID=scaffold29|size1339158:hsp:7515:3.12.0.12;Parent=scaffold29|size1339158:hit:4045:3.12.0.12;Target=TRINITY_DN14384_c0_g2_i2 422 515 +;Gap=M94
scaffold29|size1339158	est2genome	match_part	1271045	1271074	2380	-	.	ID=scaffold29|size1339158:hsp:7516:3.12.0.12;Parent=scaffold29|size1339158:hit:4045:3.12.0.12;Target=TRINITY_DN14384_c0_g2_i2 516 544 +;Gap=M30
scaffold29|size1339158	est2genome	expressed_sequence_match	1270751	1271044	369	-	.	ID=scaffold29|size1339158:hit:4046:3.12.0.12;Name=TRINITY_DN7886_c1_g7_i1;score=369
scaffold29|size1339158	est2genome	match_part	1270751	1271044	369	-	.	ID=scaffold29|size1339158:hsp:7517:3.12.0.12;Parent=scaffold29|size1339158:hit:4046:3.12.0.12;Target=TRINITY_DN7886_c1_g7_i1 1 258 +;Gap=M294
scaffold29|size1339158	est2genome	expressed_sequence_match	1271221	1271616	916	-	.	ID=scaffold29|size1339158:hit:4047:3.12.0.12;Name=TRINITY_DN3690_c0_g15_i1;score=916
scaffold29|size1339158	est2genome	match_part	1271552	1271616	916	-	.	ID=scaffold29|size1339158:hsp:7518:3.12.0.12;Parent=scaffold29|size1339158:hit:4047:3.12.0.12;Target=TRINITY_DN3690_c0_g15_i1 1 63 +;Gap=M65
scaffold29|size1339158	est2genome	match_part	1271369	1271462	916	-	.	ID=scaffold29|size1339158:hsp:7519:3.12.0.12;Parent=scaffold29|size1339158:hit:4047:3.12.0.12;Target=TRINITY_DN3690_c0_g15_i1 64 157 +;Gap=M94
scaffold29|size1339158	est2genome	match_part	1271221	1271270	916	-	.	ID=scaffold29|size1339158:hsp:7520:3.12.0.12;Parent=scaffold29|size1339158:hit:4047:3.12.0.12;Target=TRINITY_DN3690_c0_g15_i1 158 206 +;Gap=M50
scaffold29|size1339158	est2genome	expressed_sequence_match	1271417	1271806	825	-	.	ID=scaffold29|size1339158:hit:4048:3.12.0.12;Name=TRINITY_DN3690_c0_g15_i1;score=825
scaffold29|size1339158	est2genome	match_part	1271744	1271806	825	-	.	ID=scaffold29|size1339158:hsp:7521:3.12.0.12;Parent=scaffold29|size1339158:hit:4048:3.12.0.12;Target=TRINITY_DN3690_c0_g15_i1 1 63 +;Gap=M63
scaffold29|size1339158	est2genome	match_part	1271564	1271653	825	-	.	ID=scaffold29|size1339158:hsp:7522:3.12.0.12;Parent=scaffold29|size1339158:hit:4048:3.12.0.12;Target=TRINITY_DN3690_c0_g15_i1 64 155 +;Gap=M90
scaffold29|size1339158	est2genome	match_part	1271417	1271468	825	-	.	ID=scaffold29|size1339158:hsp:7523:3.12.0.12;Parent=scaffold29|size1339158:hit:4048:3.12.0.12;Target=TRINITY_DN3690_c0_g15_i1 156 206 +;Gap=M52
scaffold29|size1339158	est2genome	expressed_sequence_match	1271245	1271653	981	-	.	ID=scaffold29|size1339158:hit:4049:3.12.0.12;Name=TRINITY_DN3690_c0_g5_i1;score=981
scaffold29|size1339158	est2genome	match_part	1271552	1271653	981	-	.	ID=scaffold29|size1339158:hsp:7524:3.12.0.12;Parent=scaffold29|size1339158:hit:4049:3.12.0.12;Target=TRINITY_DN3690_c0_g5_i1 1 100 +;Gap=M102
scaffold29|size1339158	est2genome	match_part	1271369	1271462	981	-	.	ID=scaffold29|size1339158:hsp:7525:3.12.0.12;Parent=scaffold29|size1339158:hit:4049:3.12.0.12;Target=TRINITY_DN3690_c0_g5_i1 101 194 +;Gap=M94
scaffold29|size1339158	est2genome	match_part	1271245	1271270	981	-	.	ID=scaffold29|size1339158:hsp:7526:3.12.0.12;Parent=scaffold29|size1339158:hit:4049:3.12.0.12;Target=TRINITY_DN3690_c0_g5_i1 195 219 +;Gap=M26
scaffold29|size1339158	est2genome	expressed_sequence_match	1271441	1271842	882	-	.	ID=scaffold29|size1339158:hit:4050:3.12.0.12;Name=TRINITY_DN3690_c0_g5_i1;score=882
scaffold29|size1339158	est2genome	match_part	1271744	1271842	882	-	.	ID=scaffold29|size1339158:hsp:7527:3.12.0.12;Parent=scaffold29|size1339158:hit:4050:3.12.0.12;Target=TRINITY_DN3690_c0_g5_i1 1 100 +;Gap=M99
scaffold29|size1339158	est2genome	match_part	1271564	1271653	882	-	.	ID=scaffold29|size1339158:hsp:7528:3.12.0.12;Parent=scaffold29|size1339158:hit:4050:3.12.0.12;Target=TRINITY_DN3690_c0_g5_i1 101 192 +;Gap=M90
scaffold29|size1339158	est2genome	match_part	1271441	1271468	882	-	.	ID=scaffold29|size1339158:hsp:7529:3.12.0.12;Parent=scaffold29|size1339158:hit:4050:3.12.0.12;Target=TRINITY_DN3690_c0_g5_i1 193 219 +;Gap=M28
scaffold29|size1339158	est2genome	expressed_sequence_match	1271226	1271633	981	-	.	ID=scaffold29|size1339158:hit:4051:3.12.0.12;Name=TRINITY_DN4257_c0_g2_i1;score=981
scaffold29|size1339158	est2genome	match_part	1271552	1271633	981	-	.	ID=scaffold29|size1339158:hsp:7530:3.12.0.12;Parent=scaffold29|size1339158:hit:4051:3.12.0.12;Target=TRINITY_DN4257_c0_g2_i1 1 80 +;Gap=M82
scaffold29|size1339158	est2genome	match_part	1271369	1271462	981	-	.	ID=scaffold29|size1339158:hsp:7531:3.12.0.12;Parent=scaffold29|size1339158:hit:4051:3.12.0.12;Target=TRINITY_DN4257_c0_g2_i1 81 174 +;Gap=M94
scaffold29|size1339158	est2genome	match_part	1271226	1271266	981	-	.	ID=scaffold29|size1339158:hsp:7532:3.12.0.12;Parent=scaffold29|size1339158:hit:4051:3.12.0.12;Target=TRINITY_DN4257_c0_g2_i1 175 215 +;Gap=M41
scaffold29|size1339158	est2genome	expressed_sequence_match	1271422	1271823	850	-	.	ID=scaffold29|size1339158:hit:4052:3.12.0.12;Name=TRINITY_DN4257_c0_g2_i1;score=850
scaffold29|size1339158	est2genome	match_part	1271744	1271823	850	-	.	ID=scaffold29|size1339158:hsp:7533:3.12.0.12;Parent=scaffold29|size1339158:hit:4052:3.12.0.12;Target=TRINITY_DN4257_c0_g2_i1 1 80 +;Gap=M80
scaffold29|size1339158	est2genome	match_part	1271569	1271653	850	-	.	ID=scaffold29|size1339158:hsp:7534:3.12.0.12;Parent=scaffold29|size1339158:hit:4052:3.12.0.12;Target=TRINITY_DN4257_c0_g2_i1 81 168 +;Gap=M85
scaffold29|size1339158	est2genome	match_part	1271422	1271466	850	-	.	ID=scaffold29|size1339158:hsp:7535:3.12.0.12;Parent=scaffold29|size1339158:hit:4052:3.12.0.12;Target=TRINITY_DN4257_c0_g2_i1 169 215 +;Gap=M45
scaffold29|size1339158	est2genome	expressed_sequence_match	1274535	1275732	4547	+	.	ID=scaffold29|size1339158:hit:4053:3.12.0.12;Name=TRINITY_DN10335_c0_g1_i3;score=4547
scaffold29|size1339158	est2genome	match_part	1274535	1274952	4547	+	.	ID=scaffold29|size1339158:hsp:7536:3.12.0.12;Parent=scaffold29|size1339158:hit:4053:3.12.0.12;Target=TRINITY_DN10335_c0_g1_i3 1 418 +;Gap=M418
scaffold29|size1339158	est2genome	match_part	1275101	1275540	4547	+	.	ID=scaffold29|size1339158:hsp:7537:3.12.0.12;Parent=scaffold29|size1339158:hit:4053:3.12.0.12;Target=TRINITY_DN10335_c0_g1_i3 419 858 +;Gap=M440
scaffold29|size1339158	est2genome	match_part	1275657	1275732	4547	+	.	ID=scaffold29|size1339158:hsp:7538:3.12.0.12;Parent=scaffold29|size1339158:hit:4053:3.12.0.12;Target=TRINITY_DN10335_c0_g1_i3 859 934 +;Gap=M76
scaffold29|size1339158	est2genome	expressed_sequence_match	1274535	1275614	5256	-	.	ID=scaffold29|size1339158:hit:4054:3.12.0.12;Name=TRINITY_DN10335_c0_g1_i4;score=5256
scaffold29|size1339158	est2genome	match_part	1274535	1275614	5256	-	.	ID=scaffold29|size1339158:hsp:7539:3.12.0.12;Parent=scaffold29|size1339158:hit:4054:3.12.0.12;Target=TRINITY_DN10335_c0_g1_i4 1 1080 -;Gap=M1080
scaffold29|size1339158	est2genome	expressed_sequence_match	1274076	1275673	7067	+	.	ID=scaffold29|size1339158:hit:4055:3.12.0.12;Name=TRINITY_DN5697_c0_g1_i1;score=7067
scaffold29|size1339158	est2genome	match_part	1274076	1274938	7067	+	.	ID=scaffold29|size1339158:hsp:7540:3.12.0.12;Parent=scaffold29|size1339158:hit:4055:3.12.0.12;Target=TRINITY_DN5697_c0_g1_i1 2 864 +;Gap=M863
scaffold29|size1339158	est2genome	match_part	1275036	1275540	7067	+	.	ID=scaffold29|size1339158:hsp:7541:3.12.0.12;Parent=scaffold29|size1339158:hit:4055:3.12.0.12;Target=TRINITY_DN5697_c0_g1_i1 865 1369 +;Gap=M505
scaffold29|size1339158	est2genome	match_part	1275606	1275673	7067	+	.	ID=scaffold29|size1339158:hsp:7542:3.12.0.12;Parent=scaffold29|size1339158:hit:4055:3.12.0.12;Target=TRINITY_DN5697_c0_g1_i1 1370 1437 +;Gap=M68
scaffold29|size1339158	est2genome	expressed_sequence_match	1274535	1275732	5264	+	.	ID=scaffold29|size1339158:hit:4056:3.12.0.12;Name=TRINITY_DN10335_c0_g1_i5;score=5264
scaffold29|size1339158	est2genome	match_part	1274535	1275540	5264	+	.	ID=scaffold29|size1339158:hsp:7543:3.12.0.12;Parent=scaffold29|size1339158:hit:4056:3.12.0.12;Target=TRINITY_DN10335_c0_g1_i5 1 1006 +;Gap=M1006
scaffold29|size1339158	est2genome	match_part	1275657	1275732	5264	+	.	ID=scaffold29|size1339158:hsp:7544:3.12.0.12;Parent=scaffold29|size1339158:hit:4056:3.12.0.12;Target=TRINITY_DN10335_c0_g1_i5 1007 1082 +;Gap=M76
scaffold29|size1339158	est2genome	expressed_sequence_match	1274535	1275614	4539	+	.	ID=scaffold29|size1339158:hit:4057:3.12.0.12;Name=TRINITY_DN10335_c0_g1_i6;score=4539
scaffold29|size1339158	est2genome	match_part	1274535	1274952	4539	+	.	ID=scaffold29|size1339158:hsp:7545:3.12.0.12;Parent=scaffold29|size1339158:hit:4057:3.12.0.12;Target=TRINITY_DN10335_c0_g1_i6 1 418 +;Gap=M418
scaffold29|size1339158	est2genome	match_part	1275101	1275614	4539	+	.	ID=scaffold29|size1339158:hsp:7546:3.12.0.12;Parent=scaffold29|size1339158:hit:4057:3.12.0.12;Target=TRINITY_DN10335_c0_g1_i6 419 932 +;Gap=M514
scaffold29|size1339158	est2genome	expressed_sequence_match	1274141	1275474	6589	-	.	ID=scaffold29|size1339158:hit:4058:3.12.0.12;Name=TRINITY_DN13772_c0_g1_i1;score=6589
scaffold29|size1339158	est2genome	match_part	1274141	1275474	6589	-	.	ID=scaffold29|size1339158:hsp:7547:3.12.0.12;Parent=scaffold29|size1339158:hit:4058:3.12.0.12;Target=TRINITY_DN13772_c0_g1_i1 1 1334 +;Gap=M1334
scaffold29|size1339158	est2genome	expressed_sequence_match	1274535	1275732	4728	+	.	ID=scaffold29|size1339158:hit:4059:3.12.0.12;Name=TRINITY_DN10335_c0_g1_i1;score=4728
scaffold29|size1339158	est2genome	match_part	1274535	1274952	4728	+	.	ID=scaffold29|size1339158:hsp:7548:3.12.0.12;Parent=scaffold29|size1339158:hit:4059:3.12.0.12;Target=TRINITY_DN10335_c0_g1_i1 1 418 +;Gap=M418
scaffold29|size1339158	est2genome	match_part	1275101	1275532	4728	+	.	ID=scaffold29|size1339158:hsp:7549:3.12.0.12;Parent=scaffold29|size1339158:hit:4059:3.12.0.12;Target=TRINITY_DN10335_c0_g1_i1 419 850 +;Gap=M432
scaffold29|size1339158	est2genome	match_part	1275606	1275732	4728	+	.	ID=scaffold29|size1339158:hsp:7550:3.12.0.12;Parent=scaffold29|size1339158:hit:4059:3.12.0.12;Target=TRINITY_DN10335_c0_g1_i1 851 977 +;Gap=M127
scaffold29|size1339158	est2genome	expressed_sequence_match	1274535	1275732	5445	+	.	ID=scaffold29|size1339158:hit:4060:3.12.0.12;Name=TRINITY_DN10335_c0_g1_i2;score=5445
scaffold29|size1339158	est2genome	match_part	1274535	1275532	5445	+	.	ID=scaffold29|size1339158:hsp:7551:3.12.0.12;Parent=scaffold29|size1339158:hit:4060:3.12.0.12;Target=TRINITY_DN10335_c0_g1_i2 1 998 +;Gap=M998
scaffold29|size1339158	est2genome	match_part	1275606	1275732	5445	+	.	ID=scaffold29|size1339158:hsp:7552:3.12.0.12;Parent=scaffold29|size1339158:hit:4060:3.12.0.12;Target=TRINITY_DN10335_c0_g1_i2 999 1125 +;Gap=M127
scaffold29|size1339158	est2genome	expressed_sequence_match	1275796	1280956	13832	+	.	ID=scaffold29|size1339158:hit:4061:3.12.0.12;Name=TRINITY_DN17261_c0_g1_i6;score=13832
scaffold29|size1339158	est2genome	match_part	1275796	1276097	13832	+	.	ID=scaffold29|size1339158:hsp:7553:3.12.0.12;Parent=scaffold29|size1339158:hit:4061:3.12.0.12;Target=TRINITY_DN17261_c0_g1_i6 1 313 +;Gap=M302
scaffold29|size1339158	est2genome	match_part	1276415	1276470	13832	+	.	ID=scaffold29|size1339158:hsp:7554:3.12.0.12;Parent=scaffold29|size1339158:hit:4061:3.12.0.12;Target=TRINITY_DN17261_c0_g1_i6 314 369 +;Gap=M56
scaffold29|size1339158	est2genome	match_part	1277958	1278153	13832	+	.	ID=scaffold29|size1339158:hsp:7555:3.12.0.12;Parent=scaffold29|size1339158:hit:4061:3.12.0.12;Target=TRINITY_DN17261_c0_g1_i6 370 565 +;Gap=M196
scaffold29|size1339158	est2genome	match_part	1278237	1278445	13832	+	.	ID=scaffold29|size1339158:hsp:7556:3.12.0.12;Parent=scaffold29|size1339158:hit:4061:3.12.0.12;Target=TRINITY_DN17261_c0_g1_i6 566 774 +;Gap=M209
scaffold29|size1339158	est2genome	match_part	1278522	1278762	13832	+	.	ID=scaffold29|size1339158:hsp:7557:3.12.0.12;Parent=scaffold29|size1339158:hit:4061:3.12.0.12;Target=TRINITY_DN17261_c0_g1_i6 775 1015 +;Gap=M241
scaffold29|size1339158	est2genome	match_part	1278848	1279052	13832	+	.	ID=scaffold29|size1339158:hsp:7558:3.12.0.12;Parent=scaffold29|size1339158:hit:4061:3.12.0.12;Target=TRINITY_DN17261_c0_g1_i6 1016 1220 +;Gap=M205
scaffold29|size1339158	est2genome	match_part	1279135	1280230	13832	+	.	ID=scaffold29|size1339158:hsp:7559:3.12.0.12;Parent=scaffold29|size1339158:hit:4061:3.12.0.12;Target=TRINITY_DN17261_c0_g1_i6 1221 2316 +;Gap=M1096
scaffold29|size1339158	est2genome	match_part	1280316	1280375	13832	+	.	ID=scaffold29|size1339158:hsp:7560:3.12.0.12;Parent=scaffold29|size1339158:hit:4061:3.12.0.12;Target=TRINITY_DN17261_c0_g1_i6 2317 2376 +;Gap=M60
scaffold29|size1339158	est2genome	match_part	1280467	1280956	13832	+	.	ID=scaffold29|size1339158:hsp:7561:3.12.0.12;Parent=scaffold29|size1339158:hit:4061:3.12.0.12;Target=TRINITY_DN17261_c0_g1_i6 2377 2865 +;Gap=M490
scaffold29|size1339158	est2genome	expressed_sequence_match	1276813	1278005	5704	-	.	ID=scaffold29|size1339158:hit:4062:3.12.0.12;Name=TRINITY_DN17261_c0_g4_i1;score=5704
scaffold29|size1339158	est2genome	match_part	1276813	1278005	5704	-	.	ID=scaffold29|size1339158:hsp:7562:3.12.0.12;Parent=scaffold29|size1339158:hit:4062:3.12.0.12;Target=TRINITY_DN17261_c0_g4_i1 10 1202 -;Gap=M1193
scaffold29|size1339158	est2genome	expressed_sequence_match	1280935	1281151	1085	+	.	ID=scaffold29|size1339158:hit:4063:3.12.0.12;Name=TRINITY_DN25413_c0_g1_i1;score=1085
scaffold29|size1339158	est2genome	match_part	1280935	1281151	1085	+	.	ID=scaffold29|size1339158:hsp:7563:3.12.0.12;Parent=scaffold29|size1339158:hit:4063:3.12.0.12;Target=TRINITY_DN25413_c0_g1_i1 1 217 +;Gap=M217
scaffold29|size1339158	est2genome	expressed_sequence_match	1275796	1276872	3566	+	.	ID=scaffold29|size1339158:hit:4064:3.12.0.12;Name=TRINITY_DN17261_c0_g1_i7;score=3566
scaffold29|size1339158	est2genome	match_part	1275796	1276097	3566	+	.	ID=scaffold29|size1339158:hsp:7564:3.12.0.12;Parent=scaffold29|size1339158:hit:4064:3.12.0.12;Target=TRINITY_DN17261_c0_g1_i7 1 313 +;Gap=M302
scaffold29|size1339158	est2genome	match_part	1276415	1276872	3566	+	.	ID=scaffold29|size1339158:hsp:7565:3.12.0.12;Parent=scaffold29|size1339158:hit:4064:3.12.0.12;Target=TRINITY_DN17261_c0_g1_i7 314 775 +;Gap=M458
scaffold29|size1339158	est2genome	expressed_sequence_match	1276800	1278040	6034	-	.	ID=scaffold29|size1339158:hit:4065:3.12.0.12;Name=TRINITY_DN8010_c0_g1_i1;score=6034
scaffold29|size1339158	est2genome	match_part	1276800	1278040	6034	-	.	ID=scaffold29|size1339158:hsp:7566:3.12.0.12;Parent=scaffold29|size1339158:hit:4065:3.12.0.12;Target=TRINITY_DN8010_c0_g1_i1 1 1241 +;Gap=M1241
scaffold29|size1339158	est2genome	expressed_sequence_match	1276261	1279450	7071	+	.	ID=scaffold29|size1339158:hit:4066:3.12.0.12;Name=TRINITY_DN17261_c0_g1_i8;score=7071
scaffold29|size1339158	est2genome	match_part	1276261	1276470	7071	+	.	ID=scaffold29|size1339158:hsp:7567:3.12.0.12;Parent=scaffold29|size1339158:hit:4066:3.12.0.12;Target=TRINITY_DN17261_c0_g1_i8 7 223 +;Gap=M210
scaffold29|size1339158	est2genome	match_part	1277958	1278153	7071	+	.	ID=scaffold29|size1339158:hsp:7568:3.12.0.12;Parent=scaffold29|size1339158:hit:4066:3.12.0.12;Target=TRINITY_DN17261_c0_g1_i8 224 419 +;Gap=M196
scaffold29|size1339158	est2genome	match_part	1278237	1278445	7071	+	.	ID=scaffold29|size1339158:hsp:7569:3.12.0.12;Parent=scaffold29|size1339158:hit:4066:3.12.0.12;Target=TRINITY_DN17261_c0_g1_i8 420 628 +;Gap=M209
scaffold29|size1339158	est2genome	match_part	1278522	1279052	7071	+	.	ID=scaffold29|size1339158:hsp:7570:3.12.0.12;Parent=scaffold29|size1339158:hit:4066:3.12.0.12;Target=TRINITY_DN17261_c0_g1_i8 629 1159 +;Gap=M531
scaffold29|size1339158	est2genome	match_part	1279135	1279450	7071	+	.	ID=scaffold29|size1339158:hsp:7571:3.12.0.12;Parent=scaffold29|size1339158:hit:4066:3.12.0.12;Target=TRINITY_DN17261_c0_g1_i8 1160 1475 +;Gap=M316
scaffold29|size1339158	est2genome	expressed_sequence_match	1276813	1278040	5960	-	.	ID=scaffold29|size1339158:hit:4067:3.12.0.12;Name=TRINITY_DN8010_c0_g1_i2;score=5960
scaffold29|size1339158	est2genome	match_part	1276813	1278040	5960	-	.	ID=scaffold29|size1339158:hsp:7572:3.12.0.12;Parent=scaffold29|size1339158:hit:4067:3.12.0.12;Target=TRINITY_DN8010_c0_g1_i2 1 1228 +;Gap=M1228
scaffold29|size1339158	est2genome	expressed_sequence_match	1276261	1276872	2874	+	.	ID=scaffold29|size1339158:hit:4068:3.12.0.12;Name=TRINITY_DN17261_c0_g1_i9;score=2874
scaffold29|size1339158	est2genome	match_part	1276261	1276872	2874	+	.	ID=scaffold29|size1339158:hsp:7573:3.12.0.12;Parent=scaffold29|size1339158:hit:4068:3.12.0.12;Target=TRINITY_DN17261_c0_g1_i9 7 629 +;Gap=M612
scaffold29|size1339158	est2genome	expressed_sequence_match	1276261	1280956	13266	+	.	ID=scaffold29|size1339158:hit:4069:3.12.0.12;Name=TRINITY_DN17261_c0_g1_i10;score=13266
scaffold29|size1339158	est2genome	match_part	1276261	1276470	13266	+	.	ID=scaffold29|size1339158:hsp:7574:3.12.0.12;Parent=scaffold29|size1339158:hit:4069:3.12.0.12;Target=TRINITY_DN17261_c0_g1_i10 7 223 +;Gap=M210
scaffold29|size1339158	est2genome	match_part	1277958	1278153	13266	+	.	ID=scaffold29|size1339158:hsp:7575:3.12.0.12;Parent=scaffold29|size1339158:hit:4069:3.12.0.12;Target=TRINITY_DN17261_c0_g1_i10 224 419 +;Gap=M196
scaffold29|size1339158	est2genome	match_part	1278237	1278445	13266	+	.	ID=scaffold29|size1339158:hsp:7576:3.12.0.12;Parent=scaffold29|size1339158:hit:4069:3.12.0.12;Target=TRINITY_DN17261_c0_g1_i10 420 628 +;Gap=M209
scaffold29|size1339158	est2genome	match_part	1278522	1278762	13266	+	.	ID=scaffold29|size1339158:hsp:7577:3.12.0.12;Parent=scaffold29|size1339158:hit:4069:3.12.0.12;Target=TRINITY_DN17261_c0_g1_i10 629 869 +;Gap=M241
scaffold29|size1339158	est2genome	match_part	1278848	1279052	13266	+	.	ID=scaffold29|size1339158:hsp:7578:3.12.0.12;Parent=scaffold29|size1339158:hit:4069:3.12.0.12;Target=TRINITY_DN17261_c0_g1_i10 870 1074 +;Gap=M205
scaffold29|size1339158	est2genome	match_part	1279135	1280230	13266	+	.	ID=scaffold29|size1339158:hsp:7579:3.12.0.12;Parent=scaffold29|size1339158:hit:4069:3.12.0.12;Target=TRINITY_DN17261_c0_g1_i10 1075 2170 +;Gap=M1096
scaffold29|size1339158	est2genome	match_part	1280316	1280375	13266	+	.	ID=scaffold29|size1339158:hsp:7580:3.12.0.12;Parent=scaffold29|size1339158:hit:4069:3.12.0.12;Target=TRINITY_DN17261_c0_g1_i10 2171 2230 +;Gap=M60
scaffold29|size1339158	est2genome	match_part	1280467	1280956	13266	+	.	ID=scaffold29|size1339158:hsp:7581:3.12.0.12;Parent=scaffold29|size1339158:hit:4069:3.12.0.12;Target=TRINITY_DN17261_c0_g1_i10 2231 2719 +;Gap=M490
scaffold29|size1339158	est2genome	expressed_sequence_match	1276261	1276872	2722	+	.	ID=scaffold29|size1339158:hit:4070:3.12.0.12;Name=TRINITY_DN17261_c0_g1_i1;score=2722
scaffold29|size1339158	est2genome	match_part	1276261	1276872	2722	+	.	ID=scaffold29|size1339158:hsp:7582:3.12.0.12;Parent=scaffold29|size1339158:hit:4070:3.12.0.12;Target=TRINITY_DN17261_c0_g1_i1 7 627 +;Gap=M612
scaffold29|size1339158	est2genome	expressed_sequence_match	1275796	1276271	2266	+	.	ID=scaffold29|size1339158:hit:4071:3.12.0.12;Name=TRINITY_DN17261_c0_g1_i11;score=2266
scaffold29|size1339158	est2genome	match_part	1275796	1276271	2266	+	.	ID=scaffold29|size1339158:hsp:7583:3.12.0.12;Parent=scaffold29|size1339158:hit:4071:3.12.0.12;Target=TRINITY_DN17261_c0_g1_i11 1 487 +;Gap=M476
scaffold29|size1339158	est2genome	expressed_sequence_match	1276003	1276272	1320	+	.	ID=scaffold29|size1339158:hit:4072:3.12.0.12;Name=TRINITY_DN3466_c0_g1_i1;score=1320
scaffold29|size1339158	est2genome	match_part	1276003	1276272	1320	+	.	ID=scaffold29|size1339158:hsp:7584:3.12.0.12;Parent=scaffold29|size1339158:hit:4072:3.12.0.12;Target=TRINITY_DN3466_c0_g1_i1 1 271 +;Gap=M270
scaffold29|size1339158	est2genome	expressed_sequence_match	1275796	1280956	14387	+	.	ID=scaffold29|size1339158:hit:4073:3.12.0.12;Name=TRINITY_DN17261_c0_g1_i2;score=14387
scaffold29|size1339158	est2genome	match_part	1275796	1276097	14387	+	.	ID=scaffold29|size1339158:hsp:7585:3.12.0.12;Parent=scaffold29|size1339158:hit:4073:3.12.0.12;Target=TRINITY_DN17261_c0_g1_i2 1 313 +;Gap=M302
scaffold29|size1339158	est2genome	match_part	1276415	1276470	14387	+	.	ID=scaffold29|size1339158:hsp:7586:3.12.0.12;Parent=scaffold29|size1339158:hit:4073:3.12.0.12;Target=TRINITY_DN17261_c0_g1_i2 314 369 +;Gap=M56
scaffold29|size1339158	est2genome	match_part	1277958	1278153	14387	+	.	ID=scaffold29|size1339158:hsp:7587:3.12.0.12;Parent=scaffold29|size1339158:hit:4073:3.12.0.12;Target=TRINITY_DN17261_c0_g1_i2 370 565 +;Gap=M196
scaffold29|size1339158	est2genome	match_part	1278237	1278445	14387	+	.	ID=scaffold29|size1339158:hsp:7588:3.12.0.12;Parent=scaffold29|size1339158:hit:4073:3.12.0.12;Target=TRINITY_DN17261_c0_g1_i2 566 774 +;Gap=M209
scaffold29|size1339158	est2genome	match_part	1278522	1278762	14387	+	.	ID=scaffold29|size1339158:hsp:7589:3.12.0.12;Parent=scaffold29|size1339158:hit:4073:3.12.0.12;Target=TRINITY_DN17261_c0_g1_i2 775 1015 +;Gap=M241
scaffold29|size1339158	est2genome	match_part	1278848	1279052	14387	+	.	ID=scaffold29|size1339158:hsp:7590:3.12.0.12;Parent=scaffold29|size1339158:hit:4073:3.12.0.12;Target=TRINITY_DN17261_c0_g1_i2 1016 1220 +;Gap=M205
scaffold29|size1339158	est2genome	match_part	1279135	1280375	14387	+	.	ID=scaffold29|size1339158:hsp:7591:3.12.0.12;Parent=scaffold29|size1339158:hit:4073:3.12.0.12;Target=TRINITY_DN17261_c0_g1_i2 1221 2460 +;Gap=M1241
scaffold29|size1339158	est2genome	match_part	1280467	1280956	14387	+	.	ID=scaffold29|size1339158:hsp:7592:3.12.0.12;Parent=scaffold29|size1339158:hit:4073:3.12.0.12;Target=TRINITY_DN17261_c0_g1_i2 2461 2949 +;Gap=M490
scaffold29|size1339158	est2genome	expressed_sequence_match	1275796	1280956	14430	+	.	ID=scaffold29|size1339158:hit:4074:3.12.0.12;Name=TRINITY_DN17261_c0_g1_i12;score=14430
scaffold29|size1339158	est2genome	match_part	1275796	1276097	14430	+	.	ID=scaffold29|size1339158:hsp:7593:3.12.0.12;Parent=scaffold29|size1339158:hit:4074:3.12.0.12;Target=TRINITY_DN17261_c0_g1_i12 1 313 +;Gap=M302
scaffold29|size1339158	est2genome	match_part	1276415	1276470	14430	+	.	ID=scaffold29|size1339158:hsp:7594:3.12.0.12;Parent=scaffold29|size1339158:hit:4074:3.12.0.12;Target=TRINITY_DN17261_c0_g1_i12 314 369 +;Gap=M56
scaffold29|size1339158	est2genome	match_part	1277958	1278153	14430	+	.	ID=scaffold29|size1339158:hsp:7595:3.12.0.12;Parent=scaffold29|size1339158:hit:4074:3.12.0.12;Target=TRINITY_DN17261_c0_g1_i12 370 565 +;Gap=M196
scaffold29|size1339158	est2genome	match_part	1278237	1278445	14430	+	.	ID=scaffold29|size1339158:hsp:7596:3.12.0.12;Parent=scaffold29|size1339158:hit:4074:3.12.0.12;Target=TRINITY_DN17261_c0_g1_i12 566 774 +;Gap=M209
scaffold29|size1339158	est2genome	match_part	1278522	1278762	14430	+	.	ID=scaffold29|size1339158:hsp:7597:3.12.0.12;Parent=scaffold29|size1339158:hit:4074:3.12.0.12;Target=TRINITY_DN17261_c0_g1_i12 775 1015 +;Gap=M241
scaffold29|size1339158	est2genome	match_part	1278848	1279052	14430	+	.	ID=scaffold29|size1339158:hsp:7598:3.12.0.12;Parent=scaffold29|size1339158:hit:4074:3.12.0.12;Target=TRINITY_DN17261_c0_g1_i12 1016 1220 +;Gap=M205
scaffold29|size1339158	est2genome	match_part	1279135	1280230	14430	+	.	ID=scaffold29|size1339158:hsp:7599:3.12.0.12;Parent=scaffold29|size1339158:hit:4074:3.12.0.12;Target=TRINITY_DN17261_c0_g1_i12 1221 2316 +;Gap=M1096
scaffold29|size1339158	est2genome	match_part	1280316	1280956	14430	+	.	ID=scaffold29|size1339158:hsp:7600:3.12.0.12;Parent=scaffold29|size1339158:hit:4074:3.12.0.12;Target=TRINITY_DN17261_c0_g1_i12 2317 2956 +;Gap=M641
scaffold29|size1339158	est2genome	expressed_sequence_match	1278132	1279450	5327	+	.	ID=scaffold29|size1339158:hit:4075:3.12.0.12;Name=TRINITY_DN17261_c0_g1_i13;score=5327
scaffold29|size1339158	est2genome	match_part	1278132	1278445	5327	+	.	ID=scaffold29|size1339158:hsp:7601:3.12.0.12;Parent=scaffold29|size1339158:hit:4075:3.12.0.12;Target=TRINITY_DN17261_c0_g1_i13 1 314 +;Gap=M314
scaffold29|size1339158	est2genome	match_part	1278522	1278762	5327	+	.	ID=scaffold29|size1339158:hsp:7602:3.12.0.12;Parent=scaffold29|size1339158:hit:4075:3.12.0.12;Target=TRINITY_DN17261_c0_g1_i13 315 555 +;Gap=M241
scaffold29|size1339158	est2genome	match_part	1278848	1279052	5327	+	.	ID=scaffold29|size1339158:hsp:7603:3.12.0.12;Parent=scaffold29|size1339158:hit:4075:3.12.0.12;Target=TRINITY_DN17261_c0_g1_i13 556 760 +;Gap=M205
scaffold29|size1339158	est2genome	match_part	1279135	1279450	5327	+	.	ID=scaffold29|size1339158:hsp:7604:3.12.0.12;Parent=scaffold29|size1339158:hit:4075:3.12.0.12;Target=TRINITY_DN17261_c0_g1_i13 761 1076 +;Gap=M316
scaffold29|size1339158	est2genome	expressed_sequence_match	1276261	1278683	3711	+	.	ID=scaffold29|size1339158:hit:4076:3.12.0.12;Name=TRINITY_DN17261_c0_g1_i3;score=3711
scaffold29|size1339158	est2genome	match_part	1276261	1276470	3711	+	.	ID=scaffold29|size1339158:hsp:7605:3.12.0.12;Parent=scaffold29|size1339158:hit:4076:3.12.0.12;Target=TRINITY_DN17261_c0_g1_i3 7 223 +;Gap=M210
scaffold29|size1339158	est2genome	match_part	1277958	1278153	3711	+	.	ID=scaffold29|size1339158:hsp:7606:3.12.0.12;Parent=scaffold29|size1339158:hit:4076:3.12.0.12;Target=TRINITY_DN17261_c0_g1_i3 224 419 +;Gap=M196
scaffold29|size1339158	est2genome	match_part	1278237	1278445	3711	+	.	ID=scaffold29|size1339158:hsp:7607:3.12.0.12;Parent=scaffold29|size1339158:hit:4076:3.12.0.12;Target=TRINITY_DN17261_c0_g1_i3 420 628 +;Gap=M209
scaffold29|size1339158	est2genome	match_part	1278522	1278683	3711	+	.	ID=scaffold29|size1339158:hsp:7608:3.12.0.12;Parent=scaffold29|size1339158:hit:4076:3.12.0.12;Target=TRINITY_DN17261_c0_g1_i3 629 790 +;Gap=M162
scaffold29|size1339158	est2genome	expressed_sequence_match	1275796	1276470	1688	+	.	ID=scaffold29|size1339158:hit:4077:3.12.0.12;Name=TRINITY_DN17261_c0_g1_i4;score=1688
scaffold29|size1339158	est2genome	match_part	1275796	1276097	1688	+	.	ID=scaffold29|size1339158:hsp:7609:3.12.0.12;Parent=scaffold29|size1339158:hit:4077:3.12.0.12;Target=TRINITY_DN17261_c0_g1_i4 1 313 +;Gap=M302
scaffold29|size1339158	est2genome	match_part	1276415	1276470	1688	+	.	ID=scaffold29|size1339158:hsp:7610:3.12.0.12;Parent=scaffold29|size1339158:hit:4077:3.12.0.12;Target=TRINITY_DN17261_c0_g1_i4 314 369 +;Gap=M56
scaffold29|size1339158	est2genome	expressed_sequence_match	1275796	1280764	13951	+	.	ID=scaffold29|size1339158:hit:4078:3.12.0.12;Name=TRINITY_DN17261_c0_g1_i5;score=13951
scaffold29|size1339158	est2genome	match_part	1275796	1276097	13951	+	.	ID=scaffold29|size1339158:hsp:7611:3.12.0.12;Parent=scaffold29|size1339158:hit:4078:3.12.0.12;Target=TRINITY_DN17261_c0_g1_i5 1 313 +;Gap=M302
scaffold29|size1339158	est2genome	match_part	1276415	1276470	13951	+	.	ID=scaffold29|size1339158:hsp:7612:3.12.0.12;Parent=scaffold29|size1339158:hit:4078:3.12.0.12;Target=TRINITY_DN17261_c0_g1_i5 314 369 +;Gap=M56
scaffold29|size1339158	est2genome	match_part	1277958	1278153	13951	+	.	ID=scaffold29|size1339158:hsp:7613:3.12.0.12;Parent=scaffold29|size1339158:hit:4078:3.12.0.12;Target=TRINITY_DN17261_c0_g1_i5 370 565 +;Gap=M196
scaffold29|size1339158	est2genome	match_part	1278237	1278445	13951	+	.	ID=scaffold29|size1339158:hsp:7614:3.12.0.12;Parent=scaffold29|size1339158:hit:4078:3.12.0.12;Target=TRINITY_DN17261_c0_g1_i5 566 774 +;Gap=M209
scaffold29|size1339158	est2genome	match_part	1278522	1278762	13951	+	.	ID=scaffold29|size1339158:hsp:7615:3.12.0.12;Parent=scaffold29|size1339158:hit:4078:3.12.0.12;Target=TRINITY_DN17261_c0_g1_i5 775 1015 +;Gap=M241
scaffold29|size1339158	est2genome	match_part	1278848	1279052	13951	+	.	ID=scaffold29|size1339158:hsp:7616:3.12.0.12;Parent=scaffold29|size1339158:hit:4078:3.12.0.12;Target=TRINITY_DN17261_c0_g1_i5 1016 1220 +;Gap=M205
scaffold29|size1339158	est2genome	match_part	1279135	1280764	13951	+	.	ID=scaffold29|size1339158:hsp:7617:3.12.0.12;Parent=scaffold29|size1339158:hit:4078:3.12.0.12;Target=TRINITY_DN17261_c0_g1_i5 1221 2850 +;Gap=M1630
scaffold29|size1339158	est2genome	expressed_sequence_match	1275858	1276826	3006	+	.	ID=scaffold29|size1339158:hit:4079:3.12.0.12;Name=TRINITY_DN8993_c0_g2_i4;score=3006
scaffold29|size1339158	est2genome	match_part	1275858	1276097	3006	+	.	ID=scaffold29|size1339158:hsp:7618:3.12.0.12;Parent=scaffold29|size1339158:hit:4079:3.12.0.12;Target=TRINITY_DN8993_c0_g2_i4 1 251 +;Gap=M240
scaffold29|size1339158	est2genome	match_part	1276415	1276826	3006	+	.	ID=scaffold29|size1339158:hsp:7619:3.12.0.12;Parent=scaffold29|size1339158:hit:4079:3.12.0.12;Target=TRINITY_DN8993_c0_g2_i4 252 661 +;Gap=M412
scaffold29|size1339158	est2genome	expressed_sequence_match	1284485	1286889	11531	-	.	ID=scaffold29|size1339158:hit:4080:3.12.0.12;Name=TRINITY_DN8020_c0_g1_i1;score=11531
scaffold29|size1339158	est2genome	match_part	1284485	1286889	11531	-	.	ID=scaffold29|size1339158:hsp:7620:3.12.0.12;Parent=scaffold29|size1339158:hit:4080:3.12.0.12;Target=TRINITY_DN8020_c0_g1_i1 1 2408 +;Gap=M2405
scaffold29|size1339158	est2genome	expressed_sequence_match	1281827	1284629	12308	-	.	ID=scaffold29|size1339158:hit:4081:3.12.0.12;Name=TRINITY_DN8804_c0_g1_i1;score=12308
scaffold29|size1339158	est2genome	match_part	1283799	1284629	12308	-	.	ID=scaffold29|size1339158:hsp:7621:3.12.0.12;Parent=scaffold29|size1339158:hit:4081:3.12.0.12;Target=TRINITY_DN8804_c0_g1_i1 1720 2550 -;Gap=M831
scaffold29|size1339158	est2genome	match_part	1281827	1283528	12308	-	.	ID=scaffold29|size1339158:hsp:7622:3.12.0.12;Parent=scaffold29|size1339158:hit:4081:3.12.0.12;Target=TRINITY_DN8804_c0_g1_i1 1 1719 -;Gap=M1702
scaffold29|size1339158	est2genome	expressed_sequence_match	1281909	1284628	11325	-	.	ID=scaffold29|size1339158:hit:4082:3.12.0.12;Name=TRINITY_DN16911_c0_g1_i4;score=11325
scaffold29|size1339158	est2genome	match_part	1283799	1284628	11325	-	.	ID=scaffold29|size1339158:hsp:7623:3.12.0.12;Parent=scaffold29|size1339158:hit:4082:3.12.0.12;Target=TRINITY_DN16911_c0_g1_i4 1 829 +;Gap=M830
scaffold29|size1339158	est2genome	match_part	1282194	1283528	11325	-	.	ID=scaffold29|size1339158:hsp:7624:3.12.0.12;Parent=scaffold29|size1339158:hit:4082:3.12.0.12;Target=TRINITY_DN16911_c0_g1_i4 830 2171 +;Gap=M1335
scaffold29|size1339158	est2genome	match_part	1281909	1282097	11325	-	.	ID=scaffold29|size1339158:hsp:7625:3.12.0.12;Parent=scaffold29|size1339158:hit:4082:3.12.0.12;Target=TRINITY_DN16911_c0_g1_i4 2172 2370 +;Gap=M189
scaffold29|size1339158	est2genome	expressed_sequence_match	1284351	1284644	1295	+	.	ID=scaffold29|size1339158:hit:4083:3.12.0.12;Name=TRINITY_DN25387_c0_g1_i1;score=1295
scaffold29|size1339158	est2genome	match_part	1284351	1284644	1295	+	.	ID=scaffold29|size1339158:hsp:7626:3.12.0.12;Parent=scaffold29|size1339158:hit:4083:3.12.0.12;Target=TRINITY_DN25387_c0_g1_i1 1 293 +;Gap=M294
scaffold29|size1339158	est2genome	expressed_sequence_match	1281909	1284628	12684	-	.	ID=scaffold29|size1339158:hit:4084:3.12.0.12;Name=TRINITY_DN16911_c0_g1_i1;score=12684
scaffold29|size1339158	est2genome	match_part	1282194	1284628	12684	-	.	ID=scaffold29|size1339158:hsp:7627:3.12.0.12;Parent=scaffold29|size1339158:hit:4084:3.12.0.12;Target=TRINITY_DN16911_c0_g1_i1 1 2441 +;Gap=M2435
scaffold29|size1339158	est2genome	match_part	1281909	1282097	12684	-	.	ID=scaffold29|size1339158:hsp:7628:3.12.0.12;Parent=scaffold29|size1339158:hit:4084:3.12.0.12;Target=TRINITY_DN16911_c0_g1_i1 2442 2640 +;Gap=M189
scaffold29|size1339158	est2genome	expressed_sequence_match	1284645	1286733	10279	-	.	ID=scaffold29|size1339158:hit:4085:3.12.0.12;Name=TRINITY_DN15660_c1_g3_i1;score=10279
scaffold29|size1339158	est2genome	match_part	1284645	1286733	10279	-	.	ID=scaffold29|size1339158:hsp:7629:3.12.0.12;Parent=scaffold29|size1339158:hit:4085:3.12.0.12;Target=TRINITY_DN15660_c1_g3_i1 1 2093 +;Gap=M2089
scaffold29|size1339158	est2genome	expressed_sequence_match	1281909	1284628	13113	-	.	ID=scaffold29|size1339158:hit:4086:3.12.0.12;Name=TRINITY_DN16911_c0_g1_i3;score=13113
scaffold29|size1339158	est2genome	match_part	1281909	1284628	13113	-	.	ID=scaffold29|size1339158:hsp:7630:3.12.0.12;Parent=scaffold29|size1339158:hit:4086:3.12.0.12;Target=TRINITY_DN16911_c0_g1_i3 1 2736 +;Gap=M2720
scaffold29|size1339158	est2genome	expressed_sequence_match	1287730	1289270	7115	-	.	ID=scaffold29|size1339158:hit:4087:3.12.0.12;Name=TRINITY_DN13262_c0_g1_i1;score=7115
scaffold29|size1339158	est2genome	match_part	1288607	1289270	7115	-	.	ID=scaffold29|size1339158:hsp:7631:3.12.0.12;Parent=scaffold29|size1339158:hit:4087:3.12.0.12;Target=TRINITY_DN13262_c0_g1_i1 1 667 +;Gap=M664
scaffold29|size1339158	est2genome	match_part	1287730	1288502	7115	-	.	ID=scaffold29|size1339158:hsp:7632:3.12.0.12;Parent=scaffold29|size1339158:hit:4087:3.12.0.12;Target=TRINITY_DN13262_c0_g1_i1 668 1440 +;Gap=M773
scaffold29|size1339158	est2genome	expressed_sequence_match	1287730	1289270	7659	+	.	ID=scaffold29|size1339158:hit:4088:3.12.0.12;Name=TRINITY_DN13262_c0_g1_i2;score=7659
scaffold29|size1339158	est2genome	match_part	1287730	1289270	7659	+	.	ID=scaffold29|size1339158:hsp:7633:3.12.0.12;Parent=scaffold29|size1339158:hit:4088:3.12.0.12;Target=TRINITY_DN13262_c0_g1_i2 1 1544 -;Gap=M1541
scaffold29|size1339158	est2genome	expressed_sequence_match	1288822	1289303	1363	+	.	ID=scaffold29|size1339158:hit:4089:3.12.0.12;Name=TRINITY_DN29199_c0_g1_i1;score=1363
scaffold29|size1339158	est2genome	match_part	1288822	1288836	1363	+	.	ID=scaffold29|size1339158:hsp:7634:3.12.0.12;Parent=scaffold29|size1339158:hit:4089:3.12.0.12;Target=TRINITY_DN29199_c0_g1_i1 1 15 +;Gap=M15
scaffold29|size1339158	est2genome	match_part	1288942	1288958	1363	+	.	ID=scaffold29|size1339158:hsp:7635:3.12.0.12;Parent=scaffold29|size1339158:hit:4089:3.12.0.12;Target=TRINITY_DN29199_c0_g1_i1 16 32 +;Gap=M17
scaffold29|size1339158	est2genome	match_part	1289056	1289303	1363	+	.	ID=scaffold29|size1339158:hsp:7636:3.12.0.12;Parent=scaffold29|size1339158:hit:4089:3.12.0.12;Target=TRINITY_DN29199_c0_g1_i1 33 280 +;Gap=M248
scaffold29|size1339158	est2genome	expressed_sequence_match	1287730	1289270	7102	-	.	ID=scaffold29|size1339158:hit:4090:3.12.0.12;Name=TRINITY_DN13262_c0_g1_i3;score=7102
scaffold29|size1339158	est2genome	match_part	1288919	1289270	7102	-	.	ID=scaffold29|size1339158:hsp:7637:3.12.0.12;Parent=scaffold29|size1339158:hit:4090:3.12.0.12;Target=TRINITY_DN13262_c0_g1_i3 1 355 +;Gap=M352
scaffold29|size1339158	est2genome	match_part	1287730	1288810	7102	-	.	ID=scaffold29|size1339158:hsp:7638:3.12.0.12;Parent=scaffold29|size1339158:hit:4090:3.12.0.12;Target=TRINITY_DN13262_c0_g1_i3 356 1436 +;Gap=M1081
scaffold29|size1339158	est2genome	expressed_sequence_match	1288483	1289270	2967	-	.	ID=scaffold29|size1339158:hit:4091:3.12.0.12;Name=TRINITY_DN13262_c0_g1_i5;score=2967
scaffold29|size1339158	est2genome	match_part	1288919	1289270	2967	-	.	ID=scaffold29|size1339158:hsp:7639:3.12.0.12;Parent=scaffold29|size1339158:hit:4091:3.12.0.12;Target=TRINITY_DN13262_c0_g1_i5 1 355 +;Gap=M352
scaffold29|size1339158	est2genome	match_part	1288607	1288810	2967	-	.	ID=scaffold29|size1339158:hsp:7640:3.12.0.12;Parent=scaffold29|size1339158:hit:4091:3.12.0.12;Target=TRINITY_DN13262_c0_g1_i5 356 559 +;Gap=M204
scaffold29|size1339158	est2genome	match_part	1288483	1288535	2967	-	.	ID=scaffold29|size1339158:hsp:7641:3.12.0.12;Parent=scaffold29|size1339158:hit:4091:3.12.0.12;Target=TRINITY_DN13262_c0_g1_i5 560 612 +;Gap=M53
scaffold29|size1339158	est2genome	expressed_sequence_match	1287713	1288941	5592	-	.	ID=scaffold29|size1339158:hit:4092:3.12.0.12;Name=TRINITY_DN6714_c0_g1_i1;score=5592
scaffold29|size1339158	est2genome	match_part	1288607	1288941	5592	-	.	ID=scaffold29|size1339158:hsp:7642:3.12.0.12;Parent=scaffold29|size1339158:hit:4092:3.12.0.12;Target=TRINITY_DN6714_c0_g1_i1 791 1125 -;Gap=M335
scaffold29|size1339158	est2genome	match_part	1287713	1288502	5592	-	.	ID=scaffold29|size1339158:hsp:7643:3.12.0.12;Parent=scaffold29|size1339158:hit:4092:3.12.0.12;Target=TRINITY_DN6714_c0_g1_i1 1 790 -;Gap=M790
scaffold29|size1339158	est2genome	expressed_sequence_match	1287713	1289317	6906	-	.	ID=scaffold29|size1339158:hit:4093:3.12.0.12;Name=TRINITY_DN6714_c0_g1_i2;score=6906
scaffold29|size1339158	est2genome	match_part	1288919	1289317	6906	-	.	ID=scaffold29|size1339158:hsp:7644:3.12.0.12;Parent=scaffold29|size1339158:hit:4093:3.12.0.12;Target=TRINITY_DN6714_c0_g1_i2 995 1393 -;Gap=M399
scaffold29|size1339158	est2genome	match_part	1288607	1288810	6906	-	.	ID=scaffold29|size1339158:hsp:7645:3.12.0.12;Parent=scaffold29|size1339158:hit:4093:3.12.0.12;Target=TRINITY_DN6714_c0_g1_i2 791 994 -;Gap=M204
scaffold29|size1339158	est2genome	match_part	1287713	1288502	6906	-	.	ID=scaffold29|size1339158:hsp:7646:3.12.0.12;Parent=scaffold29|size1339158:hit:4093:3.12.0.12;Target=TRINITY_DN6714_c0_g1_i2 1 790 -;Gap=M790
scaffold29|size1339158	est2genome	expressed_sequence_match	1298601	1299237	3113	+	.	ID=scaffold29|size1339158:hit:4094:3.12.0.12;Name=TRINITY_DN335_c0_g1_i1;score=3113
scaffold29|size1339158	est2genome	match_part	1298601	1299237	3113	+	.	ID=scaffold29|size1339158:hsp:7647:3.12.0.12;Parent=scaffold29|size1339158:hit:4094:3.12.0.12;Target=TRINITY_DN335_c0_g1_i1 1 644 -;Gap=M637
scaffold29|size1339158	est2genome	expressed_sequence_match	1297249	1297457	982	+	.	ID=scaffold29|size1339158:hit:4095:3.12.0.12;Name=TRINITY_DN9915_c2_g19_i1;score=982
scaffold29|size1339158	est2genome	match_part	1297249	1297457	982	+	.	ID=scaffold29|size1339158:hsp:7648:3.12.0.12;Parent=scaffold29|size1339158:hit:4095:3.12.0.12;Target=TRINITY_DN9915_c2_g19_i1 1 209 +;Gap=M209
scaffold29|size1339158	est2genome	expressed_sequence_match	1297081	1297286	877	+	.	ID=scaffold29|size1339158:hit:4096:3.12.0.12;Name=TRINITY_DN5576_c0_g3_i1;score=877
scaffold29|size1339158	est2genome	match_part	1297081	1297286	877	+	.	ID=scaffold29|size1339158:hsp:7649:3.12.0.12;Parent=scaffold29|size1339158:hit:4096:3.12.0.12;Target=TRINITY_DN5576_c0_g3_i1 1 206 +;Gap=M206
scaffold29|size1339158	est2genome	expressed_sequence_match	1296326	1296832	2475	+	.	ID=scaffold29|size1339158:hit:4097:3.12.0.12;Name=TRINITY_DN9915_c2_g25_i1;score=2475
scaffold29|size1339158	est2genome	match_part	1296326	1296832	2475	+	.	ID=scaffold29|size1339158:hsp:7650:3.12.0.12;Parent=scaffold29|size1339158:hit:4097:3.12.0.12;Target=TRINITY_DN9915_c2_g25_i1 1 509 +;Gap=M507
scaffold29|size1339158	est2genome	expressed_sequence_match	1297818	1298420	2945	+	.	ID=scaffold29|size1339158:hit:4098:3.12.0.12;Name=TRINITY_DN12418_c0_g1_i1;score=2945
scaffold29|size1339158	est2genome	match_part	1297818	1298420	2945	+	.	ID=scaffold29|size1339158:hsp:7651:3.12.0.12;Parent=scaffold29|size1339158:hit:4098:3.12.0.12;Target=TRINITY_DN12418_c0_g1_i1 4 608 +;Gap=M603
scaffold29|size1339158	est2genome	expressed_sequence_match	1296371	1296613	1056	+	.	ID=scaffold29|size1339158:hit:4099:3.12.0.12;Name=TRINITY_DN9915_c2_g36_i1;score=1056
scaffold29|size1339158	est2genome	match_part	1296371	1296613	1056	+	.	ID=scaffold29|size1339158:hsp:7652:3.12.0.12;Parent=scaffold29|size1339158:hit:4099:3.12.0.12;Target=TRINITY_DN9915_c2_g36_i1 1 245 +;Gap=M243
scaffold29|size1339158	est2genome	expressed_sequence_match	1298345	1298605	1242	+	.	ID=scaffold29|size1339158:hit:4100:3.12.0.12;Name=TRINITY_DN15798_c0_g1_i1;score=1242
scaffold29|size1339158	est2genome	match_part	1298345	1298605	1242	+	.	ID=scaffold29|size1339158:hsp:7653:3.12.0.12;Parent=scaffold29|size1339158:hit:4100:3.12.0.12;Target=TRINITY_DN15798_c0_g1_i1 1 261 +;Gap=M261
scaffold29|size1339158	est2genome	expressed_sequence_match	1295968	1296633	3100	+	.	ID=scaffold29|size1339158:hit:4101:3.12.0.12;Name=TRINITY_DN18025_c6_g1_i1;score=3100
scaffold29|size1339158	est2genome	match_part	1295968	1296633	3100	+	.	ID=scaffold29|size1339158:hsp:7654:3.12.0.12;Parent=scaffold29|size1339158:hit:4101:3.12.0.12;Target=TRINITY_DN18025_c6_g1_i1 1 670 +;Gap=M666
scaffold29|size1339158	est2genome	expressed_sequence_match	1296326	1296617	1319	+	.	ID=scaffold29|size1339158:hit:4102:3.12.0.12;Name=TRINITY_DN9915_c2_g25_i2;score=1319
scaffold29|size1339158	est2genome	match_part	1296326	1296617	1319	+	.	ID=scaffold29|size1339158:hsp:7655:3.12.0.12;Parent=scaffold29|size1339158:hit:4102:3.12.0.12;Target=TRINITY_DN9915_c2_g25_i2 1 294 +;Gap=M292
scaffold29|size1339158	est2genome	expressed_sequence_match	1296224	1296445	1056	+	.	ID=scaffold29|size1339158:hit:4103:3.12.0.12;Name=TRINITY_DN9915_c2_g37_i1;score=1056
scaffold29|size1339158	est2genome	match_part	1296224	1296445	1056	+	.	ID=scaffold29|size1339158:hsp:7656:3.12.0.12;Parent=scaffold29|size1339158:hit:4103:3.12.0.12;Target=TRINITY_DN9915_c2_g37_i1 1 225 +;Gap=M222
scaffold29|size1339158	est2genome	expressed_sequence_match	1297247	1297449	887	+	.	ID=scaffold29|size1339158:hit:4104:3.12.0.12;Name=TRINITY_DN10215_c0_g1_i1;score=887
scaffold29|size1339158	est2genome	match_part	1297247	1297449	887	+	.	ID=scaffold29|size1339158:hsp:7657:3.12.0.12;Parent=scaffold29|size1339158:hit:4104:3.12.0.12;Target=TRINITY_DN10215_c0_g1_i1 1 203 +;Gap=M203
scaffold29|size1339158	est2genome	expressed_sequence_match	1295989	1296193	969	+	.	ID=scaffold29|size1339158:hit:4105:3.12.0.12;Name=TRINITY_DN9915_c2_g7_i1;score=969
scaffold29|size1339158	est2genome	match_part	1295989	1296193	969	+	.	ID=scaffold29|size1339158:hsp:7658:3.12.0.12;Parent=scaffold29|size1339158:hit:4105:3.12.0.12;Target=TRINITY_DN9915_c2_g7_i1 3 207 +;Gap=M205
scaffold29|size1339158	est2genome	expressed_sequence_match	1296547	1301133	22279	+	.	ID=scaffold29|size1339158:hit:4106:3.12.0.12;Name=TRINITY_DN18025_c6_g2_i1;score=22279
scaffold29|size1339158	est2genome	match_part	1296547	1301133	22279	+	.	ID=scaffold29|size1339158:hsp:7659:3.12.0.12;Parent=scaffold29|size1339158:hit:4106:3.12.0.12;Target=TRINITY_DN18025_c6_g2_i1 1 4601 +;Gap=M4587
scaffold29|size1339158	est2genome	expressed_sequence_match	1296224	1296514	1320	+	.	ID=scaffold29|size1339158:hit:4107:3.12.0.12;Name=TRINITY_DN9915_c2_g39_i1;score=1320
scaffold29|size1339158	est2genome	match_part	1296224	1296514	1320	+	.	ID=scaffold29|size1339158:hsp:7660:3.12.0.12;Parent=scaffold29|size1339158:hit:4107:3.12.0.12;Target=TRINITY_DN9915_c2_g39_i1 1 294 +;Gap=M291
scaffold29|size1339158	est2genome	expressed_sequence_match	1296450	1296658	991	+	.	ID=scaffold29|size1339158:hit:4108:3.12.0.12;Name=TRINITY_DN9915_c2_g8_i1;score=991
scaffold29|size1339158	est2genome	match_part	1296450	1296658	991	+	.	ID=scaffold29|size1339158:hsp:7661:3.12.0.12;Parent=scaffold29|size1339158:hit:4108:3.12.0.12;Target=TRINITY_DN9915_c2_g8_i1 1 209 +;Gap=M209
scaffold29|size1339158	est2genome	expressed_sequence_match	1296564	1296914	1389	+	.	ID=scaffold29|size1339158:hit:4109:3.12.0.12;Name=TRINITY_DN15670_c2_g1_i1;score=1389
scaffold29|size1339158	est2genome	match_part	1296564	1296914	1389	+	.	ID=scaffold29|size1339158:hsp:7662:3.12.0.12;Parent=scaffold29|size1339158:hit:4109:3.12.0.12;Target=TRINITY_DN15670_c2_g1_i1 1 348 +;Gap=M351
scaffold29|size1339158	est2genome	expressed_sequence_match	1295961	1296373	1613	+	.	ID=scaffold29|size1339158:hit:4110:3.12.0.12;Name=TRINITY_DN5272_c0_g1_i1;score=1613
scaffold29|size1339158	est2genome	match_part	1295961	1296373	1613	+	.	ID=scaffold29|size1339158:hsp:7663:3.12.0.12;Parent=scaffold29|size1339158:hit:4110:3.12.0.12;Target=TRINITY_DN5272_c0_g1_i1 1 414 +;Gap=M413
scaffold29|size1339158	est2genome	expressed_sequence_match	1299679	1300920	5916	+	.	ID=scaffold29|size1339158:hit:4111:3.12.0.12;Name=TRINITY_DN3754_c0_g1_i1;score=5916
scaffold29|size1339158	est2genome	match_part	1299679	1300920	5916	+	.	ID=scaffold29|size1339158:hsp:7664:3.12.0.12;Parent=scaffold29|size1339158:hit:4111:3.12.0.12;Target=TRINITY_DN3754_c0_g1_i1 1 1244 -;Gap=M1242
scaffold29|size1339158	est2genome	expressed_sequence_match	1296466	1297017	2559	+	.	ID=scaffold29|size1339158:hit:4112:3.12.0.12;Name=TRINITY_DN9915_c2_g1_i1;score=2559
scaffold29|size1339158	est2genome	match_part	1296466	1297017	2559	+	.	ID=scaffold29|size1339158:hsp:7665:3.12.0.12;Parent=scaffold29|size1339158:hit:4112:3.12.0.12;Target=TRINITY_DN9915_c2_g1_i1 1 553 +;Gap=M552
scaffold29|size1339158	est2genome	expressed_sequence_match	1296040	1296488	2116	+	.	ID=scaffold29|size1339158:hit:4113:3.12.0.12;Name=TRINITY_DN9915_c2_g38_i2;score=2116
scaffold29|size1339158	est2genome	match_part	1296040	1296488	2116	+	.	ID=scaffold29|size1339158:hsp:7666:3.12.0.12;Parent=scaffold29|size1339158:hit:4113:3.12.0.12;Target=TRINITY_DN9915_c2_g38_i2 1 453 +;Gap=M449
scaffold29|size1339158	est2genome	expressed_sequence_match	1296874	1297091	967	+	.	ID=scaffold29|size1339158:hit:4114:3.12.0.12;Name=TRINITY_DN5662_c0_g1_i1;score=967
scaffold29|size1339158	est2genome	match_part	1296874	1297091	967	+	.	ID=scaffold29|size1339158:hsp:7667:3.12.0.12;Parent=scaffold29|size1339158:hit:4114:3.12.0.12;Target=TRINITY_DN5662_c0_g1_i1 2 221 -;Gap=M218
scaffold29|size1339158	est2genome	expressed_sequence_match	1297859	1298057	772	+	.	ID=scaffold29|size1339158:hit:4115:3.12.0.12;Name=TRINITY_DN10017_c0_g1_i1;score=772
scaffold29|size1339158	est2genome	match_part	1297859	1298057	772	+	.	ID=scaffold29|size1339158:hsp:7668:3.12.0.12;Parent=scaffold29|size1339158:hit:4115:3.12.0.12;Target=TRINITY_DN10017_c0_g1_i1 1 201 +;Gap=M199
scaffold29|size1339158	est2genome	expressed_sequence_match	1296501	1296879	1823	+	.	ID=scaffold29|size1339158:hit:4116:3.12.0.12;Name=TRINITY_DN9915_c2_g1_i2;score=1823
scaffold29|size1339158	est2genome	match_part	1296501	1296879	1823	+	.	ID=scaffold29|size1339158:hsp:7669:3.12.0.12;Parent=scaffold29|size1339158:hit:4116:3.12.0.12;Target=TRINITY_DN9915_c2_g1_i2 2 380 +;Gap=M379
scaffold29|size1339158	est2genome	expressed_sequence_match	1297304	1297774	2138	+	.	ID=scaffold29|size1339158:hit:4117:3.12.0.12;Name=TRINITY_DN9915_c2_g32_i1;score=2138
scaffold29|size1339158	est2genome	match_part	1297304	1297774	2138	+	.	ID=scaffold29|size1339158:hsp:7670:3.12.0.12;Parent=scaffold29|size1339158:hit:4117:3.12.0.12;Target=TRINITY_DN9915_c2_g32_i1 2 475 +;Gap=M471
scaffold29|size1339158	est2genome	expressed_sequence_match	1296945	1297271	1521	+	.	ID=scaffold29|size1339158:hit:4118:3.12.0.12;Name=TRINITY_DN9915_c2_g43_i1;score=1521
scaffold29|size1339158	est2genome	match_part	1296945	1297271	1521	+	.	ID=scaffold29|size1339158:hsp:7671:3.12.0.12;Parent=scaffold29|size1339158:hit:4118:3.12.0.12;Target=TRINITY_DN9915_c2_g43_i1 1 329 +;Gap=M327
scaffold29|size1339158	est2genome	expressed_sequence_match	1297004	1297238	1100	+	.	ID=scaffold29|size1339158:hit:4119:3.12.0.12;Name=TRINITY_DN9915_c2_g10_i1;score=1100
scaffold29|size1339158	est2genome	match_part	1297004	1297238	1100	+	.	ID=scaffold29|size1339158:hsp:7672:3.12.0.12;Parent=scaffold29|size1339158:hit:4119:3.12.0.12;Target=TRINITY_DN9915_c2_g10_i1 1 236 +;Gap=M235
scaffold29|size1339158	est2genome	expressed_sequence_match	1296874	1297095	1023	+	.	ID=scaffold29|size1339158:hit:4120:3.12.0.12;Name=TRINITY_DN5662_c0_g1_i2;score=1023
scaffold29|size1339158	est2genome	match_part	1296874	1297095	1023	+	.	ID=scaffold29|size1339158:hsp:7673:3.12.0.12;Parent=scaffold29|size1339158:hit:4120:3.12.0.12;Target=TRINITY_DN5662_c0_g1_i2 1 224 -;Gap=M222
scaffold29|size1339158	est2genome	expressed_sequence_match	1296073	1296389	1215	+	.	ID=scaffold29|size1339158:hit:4121:3.12.0.12;Name=TRINITY_DN14750_c0_g1_i2;score=1215
scaffold29|size1339158	est2genome	match_part	1296073	1296389	1215	+	.	ID=scaffold29|size1339158:hsp:7674:3.12.0.12;Parent=scaffold29|size1339158:hit:4121:3.12.0.12;Target=TRINITY_DN14750_c0_g1_i2 1 319 +;Gap=M317
scaffold29|size1339158	est2genome	expressed_sequence_match	1297374	1297573	819	+	.	ID=scaffold29|size1339158:hit:4122:3.12.0.12;Name=TRINITY_DN6466_c0_g4_i1;score=819
scaffold29|size1339158	est2genome	match_part	1297374	1297573	819	+	.	ID=scaffold29|size1339158:hsp:7675:3.12.0.12;Parent=scaffold29|size1339158:hit:4122:3.12.0.12;Target=TRINITY_DN6466_c0_g4_i1 1 203 +;Gap=M200
scaffold29|size1339158	est2genome	expressed_sequence_match	1296368	1297017	2763	+	.	ID=scaffold29|size1339158:hit:4123:3.12.0.12;Name=TRINITY_DN9915_c2_g1_i3;score=2763
scaffold29|size1339158	est2genome	match_part	1296368	1296540	2763	+	.	ID=scaffold29|size1339158:hsp:7676:3.12.0.12;Parent=scaffold29|size1339158:hit:4123:3.12.0.12;Target=TRINITY_DN9915_c2_g1_i3 2 176 +;Gap=M173
scaffold29|size1339158	est2genome	match_part	1296568	1297017	2763	+	.	ID=scaffold29|size1339158:hsp:7677:3.12.0.12;Parent=scaffold29|size1339158:hit:4123:3.12.0.12;Target=TRINITY_DN9915_c2_g1_i3 177 627 +;Gap=M450
scaffold29|size1339158	est2genome	expressed_sequence_match	1296278	1296658	1746	+	.	ID=scaffold29|size1339158:hit:4124:3.12.0.12;Name=TRINITY_DN9915_c2_g45_i1;score=1746
scaffold29|size1339158	est2genome	match_part	1296278	1296658	1746	+	.	ID=scaffold29|size1339158:hsp:7678:3.12.0.12;Parent=scaffold29|size1339158:hit:4124:3.12.0.12;Target=TRINITY_DN9915_c2_g45_i1 1 383 +;Gap=M381
scaffold29|size1339158	est2genome	expressed_sequence_match	1296729	1297017	1379	+	.	ID=scaffold29|size1339158:hit:4125:3.12.0.12;Name=TRINITY_DN9915_c2_g11_i1;score=1379
scaffold29|size1339158	est2genome	match_part	1296729	1297017	1379	+	.	ID=scaffold29|size1339158:hsp:7679:3.12.0.12;Parent=scaffold29|size1339158:hit:4125:3.12.0.12;Target=TRINITY_DN9915_c2_g11_i1 1 290 +;Gap=M289
scaffold29|size1339158	est2genome	expressed_sequence_match	1296462	1296682	1033	+	.	ID=scaffold29|size1339158:hit:4126:3.12.0.12;Name=TRINITY_DN6014_c0_g1_i1;score=1033
scaffold29|size1339158	est2genome	match_part	1296462	1296682	1033	+	.	ID=scaffold29|size1339158:hsp:7680:3.12.0.12;Parent=scaffold29|size1339158:hit:4126:3.12.0.12;Target=TRINITY_DN6014_c0_g1_i1 1 221 -;Gap=M221
scaffold29|size1339158	est2genome	expressed_sequence_match	1297045	1297298	1162	+	.	ID=scaffold29|size1339158:hit:4127:3.12.0.12;Name=TRINITY_DN9915_c2_g32_i2;score=1162
scaffold29|size1339158	est2genome	match_part	1297045	1297298	1162	+	.	ID=scaffold29|size1339158:hsp:7681:3.12.0.12;Parent=scaffold29|size1339158:hit:4127:3.12.0.12;Target=TRINITY_DN9915_c2_g32_i2 1 254 +;Gap=M254
scaffold29|size1339158	est2genome	expressed_sequence_match	1300137	1300477	1355	+	.	ID=scaffold29|size1339158:hit:4128:3.12.0.12;Name=TRINITY_DN5663_c0_g1_i1;score=1355
scaffold29|size1339158	est2genome	match_part	1300137	1300477	1355	+	.	ID=scaffold29|size1339158:hsp:7682:3.12.0.12;Parent=scaffold29|size1339158:hit:4128:3.12.0.12;Target=TRINITY_DN5663_c0_g1_i1 1 340 +;Gap=M341
scaffold29|size1339158	est2genome	expressed_sequence_match	1297441	1297650	887	-	.	ID=scaffold29|size1339158:hit:4129:3.12.0.12;Name=TRINITY_DN6466_c0_g5_i1;score=887
scaffold29|size1339158	est2genome	match_part	1297441	1297650	887	-	.	ID=scaffold29|size1339158:hsp:7683:3.12.0.12;Parent=scaffold29|size1339158:hit:4129:3.12.0.12;Target=TRINITY_DN6466_c0_g5_i1 1 213 -;Gap=M210
scaffold29|size1339158	est2genome	expressed_sequence_match	1297045	1297409	1679	+	.	ID=scaffold29|size1339158:hit:4130:3.12.0.12;Name=TRINITY_DN9915_c2_g32_i4;score=1679
scaffold29|size1339158	est2genome	match_part	1297045	1297409	1679	+	.	ID=scaffold29|size1339158:hsp:7684:3.12.0.12;Parent=scaffold29|size1339158:hit:4130:3.12.0.12;Target=TRINITY_DN9915_c2_g32_i4 1 365 +;Gap=M365
scaffold29|size1339158	est2genome	expressed_sequence_match	1296654	1296865	1015	+	.	ID=scaffold29|size1339158:hit:4131:3.12.0.12;Name=TRINITY_DN9915_c2_g1_i4;score=1015
scaffold29|size1339158	est2genome	match_part	1296654	1296865	1015	+	.	ID=scaffold29|size1339158:hsp:7685:3.12.0.12;Parent=scaffold29|size1339158:hit:4131:3.12.0.12;Target=TRINITY_DN9915_c2_g1_i4 1 212 +;Gap=M212
scaffold29|size1339158	est2genome	expressed_sequence_match	1297339	1297650	1334	+	.	ID=scaffold29|size1339158:hit:4132:3.12.0.12;Name=TRINITY_DN6466_c0_g7_i1;score=1334
scaffold29|size1339158	est2genome	match_part	1297339	1297650	1334	+	.	ID=scaffold29|size1339158:hsp:7686:3.12.0.12;Parent=scaffold29|size1339158:hit:4132:3.12.0.12;Target=TRINITY_DN6466_c0_g7_i1 1 315 +;Gap=M312
scaffold29|size1339158	est2genome	expressed_sequence_match	1296893	1297097	947	+	.	ID=scaffold29|size1339158:hit:4133:3.12.0.12;Name=TRINITY_DN12744_c0_g1_i1;score=947
scaffold29|size1339158	est2genome	match_part	1296893	1297097	947	+	.	ID=scaffold29|size1339158:hsp:7687:3.12.0.12;Parent=scaffold29|size1339158:hit:4133:3.12.0.12;Target=TRINITY_DN12744_c0_g1_i1 1 207 +;Gap=M205
scaffold29|size1339158	est2genome	expressed_sequence_match	1297249	1297470	993	+	.	ID=scaffold29|size1339158:hit:4134:3.12.0.12;Name=TRINITY_DN9915_c2_g46_i1;score=993
scaffold29|size1339158	est2genome	match_part	1297249	1297470	993	+	.	ID=scaffold29|size1339158:hsp:7688:3.12.0.12;Parent=scaffold29|size1339158:hit:4134:3.12.0.12;Target=TRINITY_DN9915_c2_g46_i1 1 222 +;Gap=M222
scaffold29|size1339158	est2genome	expressed_sequence_match	1297478	1297686	792	-	.	ID=scaffold29|size1339158:hit:4135:3.12.0.12;Name=TRINITY_DN12038_c1_g1_i1;score=792
scaffold29|size1339158	est2genome	match_part	1297478	1297686	792	-	.	ID=scaffold29|size1339158:hsp:7689:3.12.0.12;Parent=scaffold29|size1339158:hit:4135:3.12.0.12;Target=TRINITY_DN12038_c1_g1_i1 1 212 -;Gap=M209
scaffold29|size1339158	est2genome	expressed_sequence_match	1297304	1297541	896	+	.	ID=scaffold29|size1339158:hit:4136:3.12.0.12;Name=TRINITY_DN7047_c0_g1_i1;score=896
scaffold29|size1339158	est2genome	match_part	1297304	1297541	896	+	.	ID=scaffold29|size1339158:hsp:7690:3.12.0.12;Parent=scaffold29|size1339158:hit:4136:3.12.0.12;Target=TRINITY_DN7047_c0_g1_i1 3 241 +;Gap=M238
scaffold29|size1339158	est2genome	expressed_sequence_match	1297376	1297630	1004	+	.	ID=scaffold29|size1339158:hit:4137:3.12.0.12;Name=TRINITY_DN8689_c0_g2_i1;score=1004
scaffold29|size1339158	est2genome	match_part	1297376	1297630	1004	+	.	ID=scaffold29|size1339158:hsp:7691:3.12.0.12;Parent=scaffold29|size1339158:hit:4137:3.12.0.12;Target=TRINITY_DN8689_c0_g2_i1 1 258 +;Gap=M255
scaffold29|size1339158	est2genome	expressed_sequence_match	1297279	1297774	2344	+	.	ID=scaffold29|size1339158:hit:4138:3.12.0.12;Name=TRINITY_DN9915_c2_g32_i5;score=2344
scaffold29|size1339158	est2genome	match_part	1297279	1297774	2344	+	.	ID=scaffold29|size1339158:hsp:7692:3.12.0.12;Parent=scaffold29|size1339158:hit:4138:3.12.0.12;Target=TRINITY_DN9915_c2_g32_i5 1 499 +;Gap=M496
scaffold29|size1339158	est2genome	expressed_sequence_match	1296056	1296386	1583	+	.	ID=scaffold29|size1339158:hit:4139:3.12.0.12;Name=TRINITY_DN9915_c2_g15_i1;score=1583
scaffold29|size1339158	est2genome	match_part	1296056	1296386	1583	+	.	ID=scaffold29|size1339158:hsp:7693:3.12.0.12;Parent=scaffold29|size1339158:hit:4139:3.12.0.12;Target=TRINITY_DN9915_c2_g15_i1 1 334 +;Gap=M331
scaffold29|size1339158	est2genome	expressed_sequence_match	1297114	1297364	1165	+	.	ID=scaffold29|size1339158:hit:4140:3.12.0.12;Name=TRINITY_DN9915_c2_g3_i1;score=1165
scaffold29|size1339158	est2genome	match_part	1297114	1297364	1165	+	.	ID=scaffold29|size1339158:hsp:7694:3.12.0.12;Parent=scaffold29|size1339158:hit:4140:3.12.0.12;Target=TRINITY_DN9915_c2_g3_i1 1 251 +;Gap=M251
scaffold29|size1339158	est2genome	expressed_sequence_match	1296721	1297039	1346	+	.	ID=scaffold29|size1339158:hit:4141:3.12.0.12;Name=TRINITY_DN12050_c0_g1_i1;score=1346
scaffold29|size1339158	est2genome	match_part	1296721	1297039	1346	+	.	ID=scaffold29|size1339158:hsp:7695:3.12.0.12;Parent=scaffold29|size1339158:hit:4141:3.12.0.12;Target=TRINITY_DN12050_c0_g1_i1 1 321 +;Gap=M319
scaffold29|size1339158	est2genome	expressed_sequence_match	1297058	1297286	956	+	.	ID=scaffold29|size1339158:hit:4142:3.12.0.12;Name=TRINITY_DN5576_c0_g1_i1;score=956
scaffold29|size1339158	est2genome	match_part	1297058	1297286	956	+	.	ID=scaffold29|size1339158:hsp:7696:3.12.0.12;Parent=scaffold29|size1339158:hit:4142:3.12.0.12;Target=TRINITY_DN5576_c0_g1_i1 1 229 +;Gap=M229
scaffold29|size1339158	est2genome	expressed_sequence_match	1296688	1297262	2734	+	.	ID=scaffold29|size1339158:hit:4143:3.12.0.12;Name=TRINITY_DN9915_c2_g33_i1;score=2734
scaffold29|size1339158	est2genome	match_part	1296688	1297262	2734	+	.	ID=scaffold29|size1339158:hsp:7697:3.12.0.12;Parent=scaffold29|size1339158:hit:4143:3.12.0.12;Target=TRINITY_DN9915_c2_g33_i1 1 577 +;Gap=M575
scaffold29|size1339158	est2genome	expressed_sequence_match	1299209	1299587	1752	+	.	ID=scaffold29|size1339158:hit:4144:3.12.0.12;Name=TRINITY_DN12820_c0_g1_i1;score=1752
scaffold29|size1339158	est2genome	match_part	1299209	1299587	1752	+	.	ID=scaffold29|size1339158:hsp:7698:3.12.0.12;Parent=scaffold29|size1339158:hit:4144:3.12.0.12;Target=TRINITY_DN12820_c0_g1_i1 1 377 +;Gap=M379
scaffold29|size1339158	est2genome	expressed_sequence_match	1295966	1296212	1136	+	.	ID=scaffold29|size1339158:hit:4145:3.12.0.12;Name=TRINITY_DN9915_c2_g16_i1;score=1136
scaffold29|size1339158	est2genome	match_part	1295966	1296212	1136	+	.	ID=scaffold29|size1339158:hsp:7699:3.12.0.12;Parent=scaffold29|size1339158:hit:4145:3.12.0.12;Target=TRINITY_DN9915_c2_g16_i1 1 249 +;Gap=M247
scaffold29|size1339158	est2genome	expressed_sequence_match	1297058	1297291	946	+	.	ID=scaffold29|size1339158:hit:4146:3.12.0.12;Name=TRINITY_DN5576_c0_g2_i1;score=946
scaffold29|size1339158	est2genome	match_part	1297058	1297291	946	+	.	ID=scaffold29|size1339158:hsp:7700:3.12.0.12;Parent=scaffold29|size1339158:hit:4146:3.12.0.12;Target=TRINITY_DN5576_c0_g2_i1 1 233 +;Gap=M234
scaffold29|size1339158	est2genome	expressed_sequence_match	1297275	1297440	702	+	.	ID=scaffold29|size1339158:hit:4147:3.12.0.12;Name=TRINITY_DN7612_c0_g1_i1;score=702
scaffold29|size1339158	est2genome	match_part	1297275	1297440	702	+	.	ID=scaffold29|size1339158:hsp:7701:3.12.0.12;Parent=scaffold29|size1339158:hit:4147:3.12.0.12;Target=TRINITY_DN7612_c0_g1_i1 40 205 +;Gap=M166
scaffold29|size1339158	est2genome	expressed_sequence_match	1297039	1297355	1207	+	.	ID=scaffold29|size1339158:hit:4148:3.12.0.12;Name=TRINITY_DN12023_c0_g3_i1;score=1207
scaffold29|size1339158	est2genome	match_part	1297039	1297355	1207	+	.	ID=scaffold29|size1339158:hsp:7702:3.12.0.12;Parent=scaffold29|size1339158:hit:4148:3.12.0.12;Target=TRINITY_DN12023_c0_g3_i1 1 317 +;Gap=M317
scaffold29|size1339158	est2genome	expressed_sequence_match	1315527	1316840	6209	-	.	ID=scaffold29|size1339158:hit:4149:3.12.0.12;Name=TRINITY_DN8157_c0_g1_i2;score=6209
scaffold29|size1339158	est2genome	match_part	1316141	1316840	6209	-	.	ID=scaffold29|size1339158:hsp:7703:3.12.0.12;Parent=scaffold29|size1339158:hit:4149:3.12.0.12;Target=TRINITY_DN8157_c0_g1_i2 1 701 +;Gap=M700
scaffold29|size1339158	est2genome	match_part	1315527	1316073	6209	-	.	ID=scaffold29|size1339158:hsp:7704:3.12.0.12;Parent=scaffold29|size1339158:hit:4149:3.12.0.12;Target=TRINITY_DN8157_c0_g1_i2 702 1248 +;Gap=M547
scaffold29|size1339158	est2genome	expressed_sequence_match	1321383	1321728	1686	-	.	ID=scaffold29|size1339158:hit:4150:3.12.0.12;Name=TRINITY_DN14430_c0_g1_i1;score=1686
scaffold29|size1339158	est2genome	match_part	1321383	1321728	1686	-	.	ID=scaffold29|size1339158:hsp:7705:3.12.0.12;Parent=scaffold29|size1339158:hit:4150:3.12.0.12;Target=TRINITY_DN14430_c0_g1_i1 45 389 +;Gap=M346
scaffold29|size1339158	est2genome	expressed_sequence_match	1319622	1321728	10303	-	.	ID=scaffold29|size1339158:hit:4151:3.12.0.12;Name=TRINITY_DN14430_c0_g1_i2;score=10303
scaffold29|size1339158	est2genome	match_part	1319622	1321728	10303	-	.	ID=scaffold29|size1339158:hsp:7706:3.12.0.12;Parent=scaffold29|size1339158:hit:4151:3.12.0.12;Target=TRINITY_DN14430_c0_g1_i2 45 2156 +;Gap=M2107
scaffold29|size1339158	est2genome	expressed_sequence_match	1316249	1320382	20204	+	.	ID=scaffold29|size1339158:hit:4152:3.12.0.12;Name=TRINITY_DN11659_c0_g1_i1;score=20204
scaffold29|size1339158	est2genome	match_part	1316249	1319817	20204	+	.	ID=scaffold29|size1339158:hsp:7707:3.12.0.12;Parent=scaffold29|size1339158:hit:4152:3.12.0.12;Target=TRINITY_DN11659_c0_g1_i1 1 3573 +;Gap=M3569
scaffold29|size1339158	est2genome	match_part	1319891	1320382	20204	+	.	ID=scaffold29|size1339158:hsp:7708:3.12.0.12;Parent=scaffold29|size1339158:hit:4152:3.12.0.12;Target=TRINITY_DN11659_c0_g1_i1 3574 4065 +;Gap=M492
scaffold29|size1339158	est2genome	expressed_sequence_match	1318050	1318438	1873	+	.	ID=scaffold29|size1339158:hit:4153:3.12.0.12;Name=TRINITY_DN18143_c0_g1_i1;score=1873
scaffold29|size1339158	est2genome	match_part	1318050	1318438	1873	+	.	ID=scaffold29|size1339158:hsp:7709:3.12.0.12;Parent=scaffold29|size1339158:hit:4153:3.12.0.12;Target=TRINITY_DN18143_c0_g1_i1 1 389 -;Gap=M389
scaffold29|size1339158	est2genome	expressed_sequence_match	1320350	1321758	6922	-	.	ID=scaffold29|size1339158:hit:4154:3.12.0.12;Name=TRINITY_DN2866_c0_g1_i1;score=6922
scaffold29|size1339158	est2genome	match_part	1320350	1321758	6922	-	.	ID=scaffold29|size1339158:hsp:7710:3.12.0.12;Parent=scaffold29|size1339158:hit:4154:3.12.0.12;Target=TRINITY_DN2866_c0_g1_i1 1 1411 +;Gap=M1409
scaffold29|size1339158	est2genome	expressed_sequence_match	1315527	1316840	6558	+	.	ID=scaffold29|size1339158:hit:4155:3.12.0.12;Name=TRINITY_DN8157_c0_g1_i1;score=6558
scaffold29|size1339158	est2genome	match_part	1315527	1316840	6558	+	.	ID=scaffold29|size1339158:hsp:7711:3.12.0.12;Parent=scaffold29|size1339158:hit:4155:3.12.0.12;Target=TRINITY_DN8157_c0_g1_i1 1 1315 -;Gap=M1314
scaffold29|size1339158	est2genome	expressed_sequence_match	1318991	1319596	2925	+	.	ID=scaffold29|size1339158:hit:4156:3.12.0.12;Name=TRINITY_DN20720_c0_g1_i1;score=2925
scaffold29|size1339158	est2genome	match_part	1318991	1319596	2925	+	.	ID=scaffold29|size1339158:hsp:7712:3.12.0.12;Parent=scaffold29|size1339158:hit:4156:3.12.0.12;Target=TRINITY_DN20720_c0_g1_i1 1 608 -;Gap=M606
scaffold29|size1339158	est2genome	expressed_sequence_match	1322343	1323114	3851	+	.	ID=scaffold29|size1339158:hit:4157:3.12.0.12;Name=TRINITY_DN12733_c0_g1_i1;score=3851
scaffold29|size1339158	est2genome	match_part	1322343	1323114	3851	+	.	ID=scaffold29|size1339158:hsp:7713:3.12.0.12;Parent=scaffold29|size1339158:hit:4157:3.12.0.12;Target=TRINITY_DN12733_c0_g1_i1 1 772 +;Gap=M772
scaffold29|size1339158	est2genome	expressed_sequence_match	1322391	1323114	2775	+	.	ID=scaffold29|size1339158:hit:4158:3.12.0.12;Name=TRINITY_DN12733_c0_g1_i2;score=2775
scaffold29|size1339158	est2genome	match_part	1322391	1323114	2775	+	.	ID=scaffold29|size1339158:hsp:7714:3.12.0.12;Parent=scaffold29|size1339158:hit:4158:3.12.0.12;Target=TRINITY_DN12733_c0_g1_i2 2 732 +;Gap=M724
scaffold29|size1339158	est2genome	expressed_sequence_match	1323305	1323510	991	+	.	ID=scaffold29|size1339158:hit:4159:3.12.0.12;Name=TRINITY_DN1026_c0_g1_i1;score=991
scaffold29|size1339158	est2genome	match_part	1323305	1323510	991	+	.	ID=scaffold29|size1339158:hsp:7715:3.12.0.12;Parent=scaffold29|size1339158:hit:4159:3.12.0.12;Target=TRINITY_DN1026_c0_g1_i1 1 207 -;Gap=M206
scaffold29|size1339158	est2genome	expressed_sequence_match	1323040	1323841	3983	+	.	ID=scaffold29|size1339158:hit:4160:3.12.0.12;Name=TRINITY_DN16666_c0_g2_i1;score=3983
scaffold29|size1339158	est2genome	match_part	1323040	1323841	3983	+	.	ID=scaffold29|size1339158:hsp:7716:3.12.0.12;Parent=scaffold29|size1339158:hit:4160:3.12.0.12;Target=TRINITY_DN16666_c0_g2_i1 1 802 +;Gap=M802
scaffold29|size1339158	est2genome	expressed_sequence_match	1322382	1323186	3523	+	.	ID=scaffold29|size1339158:hit:4161:3.12.0.12;Name=TRINITY_DN7318_c1_g2_i1;score=3523
scaffold29|size1339158	est2genome	match_part	1322382	1323108	3523	+	.	ID=scaffold29|size1339158:hsp:7717:3.12.0.12;Parent=scaffold29|size1339158:hit:4161:3.12.0.12;Target=TRINITY_DN7318_c1_g2_i1 1 727 +;Gap=M727
scaffold29|size1339158	est2genome	match_part	1323129	1323186	3523	+	.	ID=scaffold29|size1339158:hsp:7718:3.12.0.12;Parent=scaffold29|size1339158:hit:4161:3.12.0.12;Target=TRINITY_DN7318_c1_g2_i1 728 783 +;Gap=M58
scaffold29|size1339158	est2genome	expressed_sequence_match	1322155	1323426	2868	-	.	ID=scaffold29|size1339158:hit:4162:3.12.0.12;Name=TRINITY_DN14090_c0_g7_i1;score=2868
scaffold29|size1339158	est2genome	match_part	1323335	1323426	2868	-	.	ID=scaffold29|size1339158:hsp:7719:3.12.0.12;Parent=scaffold29|size1339158:hit:4162:3.12.0.12;Target=TRINITY_DN14090_c0_g7_i1 1 92 +;Gap=M92
scaffold29|size1339158	est2genome	match_part	1322603	1322907	2868	-	.	ID=scaffold29|size1339158:hsp:7720:3.12.0.12;Parent=scaffold29|size1339158:hit:4162:3.12.0.12;Target=TRINITY_DN14090_c0_g7_i1 93 397 +;Gap=M305
scaffold29|size1339158	est2genome	match_part	1322155	1322534	2868	-	.	ID=scaffold29|size1339158:hsp:7721:3.12.0.12;Parent=scaffold29|size1339158:hit:4162:3.12.0.12;Target=TRINITY_DN14090_c0_g7_i1 398 752 +;Gap=M380
scaffold29|size1339158	est2genome	expressed_sequence_match	1322155	1323426	2663	-	.	ID=scaffold29|size1339158:hit:4163:3.12.0.12;Name=TRINITY_DN14090_c0_g7_i2;score=2663
scaffold29|size1339158	est2genome	match_part	1323335	1323426	2663	-	.	ID=scaffold29|size1339158:hsp:7722:3.12.0.12;Parent=scaffold29|size1339158:hit:4163:3.12.0.12;Target=TRINITY_DN14090_c0_g7_i2 1 92 +;Gap=M92
scaffold29|size1339158	est2genome	match_part	1322155	1322907	2663	-	.	ID=scaffold29|size1339158:hsp:7723:3.12.0.12;Parent=scaffold29|size1339158:hit:4163:3.12.0.12;Target=TRINITY_DN14090_c0_g7_i2 93 865 +;Gap=M753
scaffold29|size1339158	est2genome	expressed_sequence_match	1333758	1335211	6069	-	.	ID=scaffold29|size1339158:hit:4164:3.12.0.12;Name=TRINITY_DN14539_c0_g1_i1;score=6069
scaffold29|size1339158	est2genome	match_part	1333758	1335211	6069	-	.	ID=scaffold29|size1339158:hsp:7724:3.12.0.12;Parent=scaffold29|size1339158:hit:4164:3.12.0.12;Target=TRINITY_DN14539_c0_g1_i1 1 1492 +;Gap=M1454
scaffold29|size1339158	est2genome	expressed_sequence_match	1333758	1334558	3165	-	.	ID=scaffold29|size1339158:hit:4165:3.12.0.12;Name=TRINITY_DN6238_c0_g1_i1;score=3165
scaffold29|size1339158	est2genome	match_part	1333758	1334558	3165	-	.	ID=scaffold29|size1339158:hsp:7725:3.12.0.12;Parent=scaffold29|size1339158:hit:4165:3.12.0.12;Target=TRINITY_DN6238_c0_g1_i1 1 839 +;Gap=M801
scaffold29|size1339158	est2genome	expressed_sequence_match	1333758	1334013	843	-	.	ID=scaffold29|size1339158:hit:4166:3.12.0.12;Name=TRINITY_DN14539_c0_g1_i2;score=843
scaffold29|size1339158	est2genome	match_part	1333989	1334013	843	-	.	ID=scaffold29|size1339158:hsp:7726:3.12.0.12;Parent=scaffold29|size1339158:hit:4166:3.12.0.12;Target=TRINITY_DN14539_c0_g1_i2 1 25 +;Gap=M25
scaffold29|size1339158	est2genome	match_part	1333758	1333956	843	-	.	ID=scaffold29|size1339158:hsp:7727:3.12.0.12;Parent=scaffold29|size1339158:hit:4166:3.12.0.12;Target=TRINITY_DN14539_c0_g1_i2 26 231 +;Gap=M199
scaffold29|size1339158	est2genome	expressed_sequence_match	1334379	1335377	4772	-	.	ID=scaffold29|size1339158:hit:4167:3.12.0.12;Name=TRINITY_DN6977_c0_g1_i1;score=4772
scaffold29|size1339158	est2genome	match_part	1334379	1335377	4772	-	.	ID=scaffold29|size1339158:hsp:7728:3.12.0.12;Parent=scaffold29|size1339158:hit:4167:3.12.0.12;Target=TRINITY_DN6977_c0_g1_i1 1 1006 -;Gap=M999
scaffold379|size109314	.	contig	1	109297	.	.	.	ID=scaffold379|size109314;Name=scaffold379|size109314
scaffold379|size109314	maker	gene	29090	33845	.	+	.	ID=CCRYP_019661|size109314-augustus-gene-0.55;Name=CCRYP_019661|size109314-augustus-gene-0.55;Alias=maker-scaffold379|size109314-augustus-gene-0.55;
scaffold379|size109314	maker	mRNA	29090	33845	.	+	.	ID=CCRYP_019661|size109314-augustus-gene-0.55-mRNA-1;Parent=CCRYP_019661|size109314-augustus-gene-0.55;Name=CCRYP_019661|size109314-augustus-gene-0.55-mRNA-1;Alias=maker-scaffold379|size109314-augustus-gene-0.55-mRNA-1;_AED=0.02;_QI=191|1|0.8|1|0.5|0.4|5|1641|861;_eAED=0.02;
scaffold379|size109314	maker	mRNA	29090	31728	.	+	.	ID=CCRYP_019661|size109314-augustus-gene-0.55-mRNA-2;Parent=CCRYP_019661|size109314-augustus-gene-0.55;Name=CCRYP_019661|size109314-augustus-gene-0.55-mRNA-2;Alias=maker-scaffold379|size109314-augustus-gene-0.55-mRNA-2;_AED=0.24;_QI=191|0.66|0.5|1|1|1|4|0|731;_eAED=0.24;
scaffold379|size109314	maker	exon	29090	29872	.	+	.	ID=CCRYP_019661-RB|size109314-augustus-gene-0.55-mRNA-1:exon:4385;Parent=CCRYP_019661-RB|size109314-augustus-gene-0.55-mRNA-1,CCRYP_019661-RB|size109314-augustus-gene-0.55-mRNA-2;
scaffold379|size109314	maker	exon	29963	30499	.	+	.	ID=CCRYP_019661-RB|size109314-augustus-gene-0.55-mRNA-1:exon:4386;Parent=CCRYP_019661-RB|size109314-augustus-gene-0.55-mRNA-1,CCRYP_019661-RB|size109314-augustus-gene-0.55-mRNA-2;
scaffold379|size109314	maker	exon	30570	32637	.	+	.	ID=CCRYP_019661-RB|size109314-augustus-gene-0.55-mRNA-1:exon:4387;Parent=CCRYP_019661-RB|size109314-augustus-gene-0.55-mRNA-1;
scaffold379|size109314	maker	exon	32730	32928	.	+	.	ID=CCRYP_019661-RB|size109314-augustus-gene-0.55-mRNA-1:exon:4388;Parent=CCRYP_019661-RB|size109314-augustus-gene-0.55-mRNA-1;
scaffold379|size109314	maker	exon	33015	33845	.	+	.	ID=CCRYP_019661-RB|size109314-augustus-gene-0.55-mRNA-1:exon:4389;Parent=CCRYP_019661-RB|size109314-augustus-gene-0.55-mRNA-1;
scaffold379|size109314	maker	exon	30570	31601	.	+	.	ID=CCRYP_019661-RA|size109314-augustus-gene-0.55-mRNA-2:exon:4390;Parent=CCRYP_019661-RA|size109314-augustus-gene-0.55-mRNA-2;
scaffold379|size109314	maker	exon	31694	31728	.	+	.	ID=CCRYP_019661-RA|size109314-augustus-gene-0.55-mRNA-2:exon:4391;Parent=CCRYP_019661-RA|size109314-augustus-gene-0.55-mRNA-2;
scaffold379|size109314	maker	five_prime_UTR	29090	29280	.	+	.	ID=CCRYP_019661-RB|size109314-augustus-gene-0.55-mRNA-1:five_prime_utr;Parent=CCRYP_019661-RB|size109314-augustus-gene-0.55-mRNA-1;
scaffold379|size109314	maker	CDS	29281	29872	.	+	0	ID=CCRYP_019661-RB|size109314-augustus-gene-0.55-mRNA-1:cds;Parent=CCRYP_019661-RB|size109314-augustus-gene-0.55-mRNA-1;
scaffold379|size109314	maker	CDS	29963	30499	.	+	2	ID=CCRYP_019661-RB|size109314-augustus-gene-0.55-mRNA-1:cds;Parent=CCRYP_019661-RB|size109314-augustus-gene-0.55-mRNA-1;
scaffold379|size109314	maker	CDS	30570	32026	.	+	2	ID=CCRYP_019661-RB|size109314-augustus-gene-0.55-mRNA-1:cds;Parent=CCRYP_019661-RB|size109314-augustus-gene-0.55-mRNA-1;
scaffold379|size109314	maker	three_prime_UTR	32027	32637	.	+	.	ID=CCRYP_019661-RB|size109314-augustus-gene-0.55-mRNA-1:three_prime_utr;Parent=CCRYP_019661-RB|size109314-augustus-gene-0.55-mRNA-1;
scaffold379|size109314	maker	three_prime_UTR	32730	32928	.	+	.	ID=CCRYP_019661-RB|size109314-augustus-gene-0.55-mRNA-1:three_prime_utr;Parent=CCRYP_019661-RB|size109314-augustus-gene-0.55-mRNA-1;
scaffold379|size109314	maker	three_prime_UTR	33015	33845	.	+	.	ID=CCRYP_019661-RB|size109314-augustus-gene-0.55-mRNA-1:three_prime_utr;Parent=CCRYP_019661-RB|size109314-augustus-gene-0.55-mRNA-1;
scaffold379|size109314	maker	five_prime_UTR	29090	29280	.	+	.	ID=CCRYP_019661-RA|size109314-augustus-gene-0.55-mRNA-2:five_prime_utr;Parent=CCRYP_019661-RA|size109314-augustus-gene-0.55-mRNA-2;
scaffold379|size109314	maker	CDS	29281	29872	.	+	0	ID=CCRYP_019661-RA|size109314-augustus-gene-0.55-mRNA-2:cds;Parent=CCRYP_019661-RA|size109314-augustus-gene-0.55-mRNA-2;
scaffold379|size109314	maker	CDS	29963	30499	.	+	2	ID=CCRYP_019661-RA|size109314-augustus-gene-0.55-mRNA-2:cds;Parent=CCRYP_019661-RA|size109314-augustus-gene-0.55-mRNA-2;
scaffold379|size109314	maker	CDS	30570	31601	.	+	2	ID=CCRYP_019661-RA|size109314-augustus-gene-0.55-mRNA-2:cds;Parent=CCRYP_019661-RA|size109314-augustus-gene-0.55-mRNA-2;
scaffold379|size109314	maker	CDS	31694	31728	.	+	2	ID=CCRYP_019661-RA|size109314-augustus-gene-0.55-mRNA-2:cds;Parent=CCRYP_019661-RA|size109314-augustus-gene-0.55-mRNA-2;
scaffold379|size109314	maker	gene	14180	20478	.	+	.	ID=CCRYP_019657|size109314-processed-gene-0.34;Name=CCRYP_019657|size109314-processed-gene-0.34;Alias=snap_masked-scaffold379|size109314-processed-gene-0.34;
scaffold379|size109314	maker	mRNA	14180	20478	.	+	.	ID=CCRYP_019657|size109314-processed-gene-0.34-mRNA-1;Parent=CCRYP_019657|size109314-processed-gene-0.34;Name=CCRYP_019657|size109314-processed-gene-0.34-mRNA-1;Alias=snap_masked-scaffold379|size109314-processed-gene-0.34-mRNA-1;_AED=0.06;_QI=4016|1|1|1|0.5|0.33|3|131|656;_eAED=0.06;
scaffold379|size109314	maker	exon	14180	16927	.	+	.	ID=CCRYP_019657-RA|size109314-processed-gene-0.34-mRNA-1:exon:4392;Parent=CCRYP_019657-RA|size109314-processed-gene-0.34-mRNA-1;
scaffold379|size109314	maker	exon	16998	19202	.	+	.	ID=CCRYP_019657-RA|size109314-processed-gene-0.34-mRNA-1:exon:4393;Parent=CCRYP_019657-RA|size109314-processed-gene-0.34-mRNA-1;
scaffold379|size109314	maker	exon	19314	20478	.	+	.	ID=CCRYP_019657-RA|size109314-processed-gene-0.34-mRNA-1:exon:4394;Parent=CCRYP_019657-RA|size109314-processed-gene-0.34-mRNA-1;
scaffold379|size109314	maker	five_prime_UTR	14180	16927	.	+	.	ID=CCRYP_019657-RA|size109314-processed-gene-0.34-mRNA-1:five_prime_utr;Parent=CCRYP_019657-RA|size109314-processed-gene-0.34-mRNA-1;
scaffold379|size109314	maker	five_prime_UTR	16998	18265	.	+	.	ID=CCRYP_019657-RA|size109314-processed-gene-0.34-mRNA-1:five_prime_utr;Parent=CCRYP_019657-RA|size109314-processed-gene-0.34-mRNA-1;
scaffold379|size109314	maker	CDS	18266	19202	.	+	0	ID=CCRYP_019657-RA|size109314-processed-gene-0.34-mRNA-1:cds;Parent=CCRYP_019657-RA|size109314-processed-gene-0.34-mRNA-1;
scaffold379|size109314	maker	CDS	19314	20347	.	+	2	ID=CCRYP_019657-RA|size109314-processed-gene-0.34-mRNA-1:cds;Parent=CCRYP_019657-RA|size109314-processed-gene-0.34-mRNA-1;
scaffold379|size109314	maker	three_prime_UTR	20348	20478	.	+	.	ID=CCRYP_019657-RA|size109314-processed-gene-0.34-mRNA-1:three_prime_utr;Parent=CCRYP_019657-RA|size109314-processed-gene-0.34-mRNA-1;
scaffold379|size109314	maker	gene	25722	27346	.	+	.	ID=CCRYP_019659|size109314-exonerate_protein2genome-gene-0.8;Name=CCRYP_019659|size109314-exonerate_protein2genome-gene-0.8;Alias=maker-scaffold379|size109314-exonerate_protein2genome-gene-0.8;
scaffold379|size109314	maker	mRNA	25722	27346	.	+	.	ID=CCRYP_019659|size109314-exonerate_protein2genome-gene-0.8-mRNA-1;Parent=CCRYP_019659|size109314-exonerate_protein2genome-gene-0.8;Name=CCRYP_019659|size109314-exonerate_protein2genome-gene-0.8-mRNA-1;Alias=maker-scaffold379|size109314-exonerate_protein2genome-gene-0.8-mRNA-1;_AED=0.06;_QI=634|1|1|1|1|1|2|380|137;_eAED=0.06;score=1428;
scaffold379|size109314	maker	exon	25722	25973	.	+	.	ID=CCRYP_019659-RA|size109314-exonerate_protein2genome-gene-0.8-mRNA-1:exon:4395;Parent=CCRYP_019659-RA|size109314-exonerate_protein2genome-gene-0.8-mRNA-1;
scaffold379|size109314	maker	exon	26171	27346	.	+	.	ID=CCRYP_019659-RA|size109314-exonerate_protein2genome-gene-0.8-mRNA-1:exon:4396;Parent=CCRYP_019659-RA|size109314-exonerate_protein2genome-gene-0.8-mRNA-1;
scaffold379|size109314	maker	five_prime_UTR	25722	25973	.	+	.	ID=CCRYP_019659-RA|size109314-exonerate_protein2genome-gene-0.8-mRNA-1:five_prime_utr;Parent=CCRYP_019659-RA|size109314-exonerate_protein2genome-gene-0.8-mRNA-1;
scaffold379|size109314	maker	five_prime_UTR	26171	26552	.	+	.	ID=CCRYP_019659-RA|size109314-exonerate_protein2genome-gene-0.8-mRNA-1:five_prime_utr;Parent=CCRYP_019659-RA|size109314-exonerate_protein2genome-gene-0.8-mRNA-1;
scaffold379|size109314	maker	CDS	26553	26966	.	+	0	ID=CCRYP_019659-RA|size109314-exonerate_protein2genome-gene-0.8-mRNA-1:cds;Parent=CCRYP_019659-RA|size109314-exonerate_protein2genome-gene-0.8-mRNA-1;
scaffold379|size109314	maker	three_prime_UTR	26967	27346	.	+	.	ID=CCRYP_019659-RA|size109314-exonerate_protein2genome-gene-0.8-mRNA-1:three_prime_utr;Parent=CCRYP_019659-RA|size109314-exonerate_protein2genome-gene-0.8-mRNA-1;
scaffold379|size109314	maker	gene	76575	79819	.	+	.	ID=CCRYP_019666|size109314-snap-gene-0.5;Name=CCRYP_019666|size109314-snap-gene-0.5;Alias=maker-scaffold379|size109314-snap-gene-0.5;
scaffold379|size109314	maker	mRNA	76575	79819	.	+	.	ID=CCRYP_019666|size109314-snap-gene-0.5-mRNA-1;Parent=CCRYP_019666|size109314-snap-gene-0.5;Name=CCRYP_019666|size109314-snap-gene-0.5-mRNA-1;Alias=maker-scaffold379|size109314-snap-gene-0.5-mRNA-1;_AED=0.16;_QI=473|1|1|1|0.5|0.33|3|1530|332;_eAED=0.16;
scaffold379|size109314	maker	exon	76575	76801	.	+	.	ID=CCRYP_019666-RA|size109314-snap-gene-0.5-mRNA-1:exon:4397;Parent=CCRYP_019666-RA|size109314-snap-gene-0.5-mRNA-1;
scaffold379|size109314	maker	exon	76940	77257	.	+	.	ID=CCRYP_019666-RA|size109314-snap-gene-0.5-mRNA-1:exon:4398;Parent=CCRYP_019666-RA|size109314-snap-gene-0.5-mRNA-1;
scaffold379|size109314	maker	exon	77363	79819	.	+	.	ID=CCRYP_019666-RA|size109314-snap-gene-0.5-mRNA-1:exon:4399;Parent=CCRYP_019666-RA|size109314-snap-gene-0.5-mRNA-1;
scaffold379|size109314	maker	five_prime_UTR	76575	76801	.	+	.	ID=CCRYP_019666-RA|size109314-snap-gene-0.5-mRNA-1:five_prime_utr;Parent=CCRYP_019666-RA|size109314-snap-gene-0.5-mRNA-1;
scaffold379|size109314	maker	five_prime_UTR	76940	77185	.	+	.	ID=CCRYP_019666-RA|size109314-snap-gene-0.5-mRNA-1:five_prime_utr;Parent=CCRYP_019666-RA|size109314-snap-gene-0.5-mRNA-1;
scaffold379|size109314	maker	CDS	77186	77257	.	+	0	ID=CCRYP_019666-RA|size109314-snap-gene-0.5-mRNA-1:cds;Parent=CCRYP_019666-RA|size109314-snap-gene-0.5-mRNA-1;
scaffold379|size109314	maker	CDS	77363	78289	.	+	0	ID=CCRYP_019666-RA|size109314-snap-gene-0.5-mRNA-1:cds;Parent=CCRYP_019666-RA|size109314-snap-gene-0.5-mRNA-1;
scaffold379|size109314	maker	three_prime_UTR	78290	79819	.	+	.	ID=CCRYP_019666-RA|size109314-snap-gene-0.5-mRNA-1:three_prime_utr;Parent=CCRYP_019666-RA|size109314-snap-gene-0.5-mRNA-1;
scaffold379|size109314	maker	gene	80105	81230	.	+	.	ID=CCRYP_019668|size109314-snap-gene-0.6;Name=CCRYP_019668|size109314-snap-gene-0.6;Alias=maker-scaffold379|size109314-snap-gene-0.6;
scaffold379|size109314	maker	mRNA	80105	81230	.	+	.	ID=CCRYP_019668|size109314-snap-gene-0.6-mRNA-1;Parent=CCRYP_019668|size109314-snap-gene-0.6;Name=CCRYP_019668|size109314-snap-gene-0.6-mRNA-1;Alias=maker-scaffold379|size109314-snap-gene-0.6-mRNA-1;_AED=0.39;_QI=136|1|1|1|1|1|3|240|182;_eAED=0.39;
scaffold379|size109314	maker	exon	80105	80372	.	+	.	ID=CCRYP_019668-RA|size109314-snap-gene-0.6-mRNA-1:exon:4400;Parent=CCRYP_019668-RA|size109314-snap-gene-0.6-mRNA-1;
scaffold379|size109314	maker	exon	80471	80536	.	+	.	ID=CCRYP_019668-RA|size109314-snap-gene-0.6-mRNA-1:exon:4401;Parent=CCRYP_019668-RA|size109314-snap-gene-0.6-mRNA-1;
scaffold379|size109314	maker	exon	80640	81230	.	+	.	ID=CCRYP_019668-RA|size109314-snap-gene-0.6-mRNA-1:exon:4402;Parent=CCRYP_019668-RA|size109314-snap-gene-0.6-mRNA-1;
scaffold379|size109314	maker	five_prime_UTR	80105	80240	.	+	.	ID=CCRYP_019668-RA|size109314-snap-gene-0.6-mRNA-1:five_prime_utr;Parent=CCRYP_019668-RA|size109314-snap-gene-0.6-mRNA-1;
scaffold379|size109314	maker	CDS	80241	80372	.	+	0	ID=CCRYP_019668-RA|size109314-snap-gene-0.6-mRNA-1:cds;Parent=CCRYP_019668-RA|size109314-snap-gene-0.6-mRNA-1;
scaffold379|size109314	maker	CDS	80471	80536	.	+	0	ID=CCRYP_019668-RA|size109314-snap-gene-0.6-mRNA-1:cds;Parent=CCRYP_019668-RA|size109314-snap-gene-0.6-mRNA-1;
scaffold379|size109314	maker	CDS	80640	80990	.	+	0	ID=CCRYP_019668-RA|size109314-snap-gene-0.6-mRNA-1:cds;Parent=CCRYP_019668-RA|size109314-snap-gene-0.6-mRNA-1;
scaffold379|size109314	maker	three_prime_UTR	80991	81230	.	+	.	ID=CCRYP_019668-RA|size109314-snap-gene-0.6-mRNA-1:three_prime_utr;Parent=CCRYP_019668-RA|size109314-snap-gene-0.6-mRNA-1;
scaffold379|size109314	maker	gene	67775	68464	.	+	.	ID=CCRYP_019664|size109314-processed-gene-0.37;Name=CCRYP_019664|size109314-processed-gene-0.37;Alias=snap_masked-scaffold379|size109314-processed-gene-0.37;
scaffold379|size109314	maker	mRNA	67775	68464	.	+	.	ID=CCRYP_019664|size109314-processed-gene-0.37-mRNA-1;Parent=CCRYP_019664|size109314-processed-gene-0.37;Name=CCRYP_019664|size109314-processed-gene-0.37-mRNA-1;Alias=snap_masked-scaffold379|size109314-processed-gene-0.37-mRNA-1;_AED=0.45;_QI=0|0|0|0.5|1|1|4|0|181;_eAED=0.41;
scaffold379|size109314	maker	exon	67775	67871	.	+	.	ID=CCRYP_019664-RA|size109314-processed-gene-0.37-mRNA-1:exon:4403;Parent=CCRYP_019664-RA|size109314-processed-gene-0.37-mRNA-1;
scaffold379|size109314	maker	exon	67928	68076	.	+	.	ID=CCRYP_019664-RA|size109314-processed-gene-0.37-mRNA-1:exon:4404;Parent=CCRYP_019664-RA|size109314-processed-gene-0.37-mRNA-1;
scaffold379|size109314	maker	exon	68125	68347	.	+	.	ID=CCRYP_019664-RA|size109314-processed-gene-0.37-mRNA-1:exon:4405;Parent=CCRYP_019664-RA|size109314-processed-gene-0.37-mRNA-1;
scaffold379|size109314	maker	exon	68388	68464	.	+	.	ID=CCRYP_019664-RA|size109314-processed-gene-0.37-mRNA-1:exon:4406;Parent=CCRYP_019664-RA|size109314-processed-gene-0.37-mRNA-1;
scaffold379|size109314	maker	CDS	67775	67871	.	+	0	ID=CCRYP_019664-RA|size109314-processed-gene-0.37-mRNA-1:cds;Parent=CCRYP_019664-RA|size109314-processed-gene-0.37-mRNA-1;
scaffold379|size109314	maker	CDS	67928	68076	.	+	2	ID=CCRYP_019664-RA|size109314-processed-gene-0.37-mRNA-1:cds;Parent=CCRYP_019664-RA|size109314-processed-gene-0.37-mRNA-1;
scaffold379|size109314	maker	CDS	68125	68347	.	+	0	ID=CCRYP_019664-RA|size109314-processed-gene-0.37-mRNA-1:cds;Parent=CCRYP_019664-RA|size109314-processed-gene-0.37-mRNA-1;
scaffold379|size109314	maker	CDS	68388	68464	.	+	2	ID=CCRYP_019664-RA|size109314-processed-gene-0.37-mRNA-1:cds;Parent=CCRYP_019664-RA|size109314-processed-gene-0.37-mRNA-1;
scaffold379|size109314	maker	gene	51927	53238	.	-	.	ID=CCRYP_019663|size109314-processed-gene-0.49;Name=CCRYP_019663|size109314-processed-gene-0.49;Alias=snap_masked-scaffold379|size109314-processed-gene-0.49;
scaffold379|size109314	maker	mRNA	51927	53238	.	-	.	ID=CCRYP_019663|size109314-processed-gene-0.49-mRNA-1;Parent=CCRYP_019663|size109314-processed-gene-0.49;Name=CCRYP_019663|size109314-processed-gene-0.49-mRNA-1;Alias=snap_masked-scaffold379|size109314-processed-gene-0.49-mRNA-1;_AED=0.00;_QI=595|1|1|1|1|1|2|355|95;_eAED=0.00;
scaffold379|size109314	maker	exon	51927	52533	.	-	.	ID=CCRYP_019663-RA|size109314-processed-gene-0.49-mRNA-1:exon:4408;Parent=CCRYP_019663-RA|size109314-processed-gene-0.49-mRNA-1;
scaffold379|size109314	maker	exon	52608	53238	.	-	.	ID=CCRYP_019663-RA|size109314-processed-gene-0.49-mRNA-1:exon:4407;Parent=CCRYP_019663-RA|size109314-processed-gene-0.49-mRNA-1;
scaffold379|size109314	maker	five_prime_UTR	52644	53238	.	-	.	ID=CCRYP_019663-RA|size109314-processed-gene-0.49-mRNA-1:five_prime_utr;Parent=CCRYP_019663-RA|size109314-processed-gene-0.49-mRNA-1;
scaffold379|size109314	maker	CDS	52608	52643	.	-	0	ID=CCRYP_019663-RA|size109314-processed-gene-0.49-mRNA-1:cds;Parent=CCRYP_019663-RA|size109314-processed-gene-0.49-mRNA-1;
scaffold379|size109314	maker	CDS	52282	52533	.	-	0	ID=CCRYP_019663-RA|size109314-processed-gene-0.49-mRNA-1:cds;Parent=CCRYP_019663-RA|size109314-processed-gene-0.49-mRNA-1;
scaffold379|size109314	maker	three_prime_UTR	51927	52281	.	-	.	ID=CCRYP_019663-RA|size109314-processed-gene-0.49-mRNA-1:three_prime_utr;Parent=CCRYP_019663-RA|size109314-processed-gene-0.49-mRNA-1;
scaffold379|size109314	maker	gene	32024	33748	.	-	.	ID=CCRYP_019662|size109314-exonerate_protein2genome-gene-0.15;Name=CCRYP_019662|size109314-exonerate_protein2genome-gene-0.15;Alias=maker-scaffold379|size109314-exonerate_protein2genome-gene-0.15;
scaffold379|size109314	maker	mRNA	32344	33748	.	-	.	ID=CCRYP_019662|size109314-exonerate_protein2genome-gene-0.15-mRNA-1;Parent=CCRYP_019662|size109314-exonerate_protein2genome-gene-0.15;Name=CCRYP_019662|size109314-exonerate_protein2genome-gene-0.15-mRNA-1;Alias=maker-scaffold379|size109314-exonerate_protein2genome-gene-0.15-mRNA-1;_AED=0.13;_QI=0|0.5|0.33|1|1|1|3|0|408;_eAED=0.13;score=1227;
scaffold379|size109314	maker	mRNA	32344	33748	.	-	.	ID=CCRYP_019662|size109314-exonerate_protein2genome-gene-0.15-mRNA-2;Parent=CCRYP_019662|size109314-exonerate_protein2genome-gene-0.15;Name=CCRYP_019662|size109314-exonerate_protein2genome-gene-0.15-mRNA-2;Alias=maker-scaffold379|size109314-exonerate_protein2genome-gene-0.15-mRNA-2;_AED=0.14;_QI=0|0.5|0.33|1|0.5|0.33|3|0|404;_eAED=0.14;score=1215;
scaffold379|size109314	maker	mRNA	32024	33748	.	-	.	ID=CCRYP_019662|size109314-exonerate_protein2genome-gene-0.15-mRNA-3;Parent=CCRYP_019662|size109314-exonerate_protein2genome-gene-0.15;Name=CCRYP_019662|size109314-exonerate_protein2genome-gene-0.15-mRNA-3;Alias=maker-scaffold379|size109314-exonerate_protein2genome-gene-0.15-mRNA-3;_AED=0.01;_QI=0|1|1|1|1|1|2|673|321;_eAED=0.01;score=1639;
scaffold379|size109314	maker	mRNA	33011	33610	.	-	.	ID=CCRYP_019662|size109314-exonerate_protein2genome-gene-0.15-mRNA-4;Parent=CCRYP_019662|size109314-exonerate_protein2genome-gene-0.15;Name=CCRYP_019662|size109314-exonerate_protein2genome-gene-0.15-mRNA-4;Alias=maker-scaffold379|size109314-exonerate_protein2genome-gene-0.15-mRNA-4;_AED=0.32;_QI=0|-1|0|1|-1|1|1|0|199;_eAED=0.32;score=600;
scaffold379|size109314	maker	exon	33011	33610	.	-	.	ID=CCRYP_019662-RD|size109314-exonerate_protein2genome-gene-0.15-mRNA-4:exon:4415;Parent=CCRYP_019662-RD|size109314-exonerate_protein2genome-gene-0.15-mRNA-4;
scaffold379|size109314	maker	exon	32024	32928	.	-	.	ID=CCRYP_019662-RA|size109314-exonerate_protein2genome-gene-0.15-mRNA-3:exon:4414;Parent=CCRYP_019662-RA|size109314-exonerate_protein2genome-gene-0.15-mRNA-3;
scaffold379|size109314	maker	exon	32769	32928	.	-	.	ID=CCRYP_019662-RC|size109314-exonerate_protein2genome-gene-0.15-mRNA-2:exon:4413;Parent=CCRYP_019662-RC|size109314-exonerate_protein2genome-gene-0.15-mRNA-2;
scaffold379|size109314	maker	exon	32344	32664	.	-	.	ID=CCRYP_019662-RC|size109314-exonerate_protein2genome-gene-0.15-mRNA-2:exon:4412;Parent=CCRYP_019662-RC|size109314-exonerate_protein2genome-gene-0.15-mRNA-2;
scaffold379|size109314	maker	exon	33015	33748	.	-	.	ID=CCRYP_019662-RB|size109314-exonerate_protein2genome-gene-0.15-mRNA-1:exon:4411;Parent=CCRYP_019662-RB|size109314-exonerate_protein2genome-gene-0.15-mRNA-1,CCRYP_019662-RB|size109314-exonerate_protein2genome-gene-0.15-mRNA-2,CCRYP_019662-RB|size109314-exonerate_protein2genome-gene-0.15-mRNA-3;
scaffold379|size109314	maker	exon	32730	32928	.	-	.	ID=CCRYP_019662-RB|size109314-exonerate_protein2genome-gene-0.15-mRNA-1:exon:4410;Parent=CCRYP_019662-RB|size109314-exonerate_protein2genome-gene-0.15-mRNA-1;
scaffold379|size109314	maker	exon	32344	32637	.	-	.	ID=CCRYP_019662-RB|size109314-exonerate_protein2genome-gene-0.15-mRNA-1:exon:4409;Parent=CCRYP_019662-RB|size109314-exonerate_protein2genome-gene-0.15-mRNA-1;
scaffold379|size109314	maker	CDS	33015	33748	.	-	0	ID=CCRYP_019662-RB|size109314-exonerate_protein2genome-gene-0.15-mRNA-1:cds;Parent=CCRYP_019662-RB|size109314-exonerate_protein2genome-gene-0.15-mRNA-1;
scaffold379|size109314	maker	CDS	32730	32928	.	-	1	ID=CCRYP_019662-RB|size109314-exonerate_protein2genome-gene-0.15-mRNA-1:cds;Parent=CCRYP_019662-RB|size109314-exonerate_protein2genome-gene-0.15-mRNA-1;
scaffold379|size109314	maker	CDS	32344	32637	.	-	0	ID=CCRYP_019662-RB|size109314-exonerate_protein2genome-gene-0.15-mRNA-1:cds;Parent=CCRYP_019662-RB|size109314-exonerate_protein2genome-gene-0.15-mRNA-1;
scaffold379|size109314	maker	CDS	33015	33748	.	-	0	ID=CCRYP_019662-RC|size109314-exonerate_protein2genome-gene-0.15-mRNA-2:cds;Parent=CCRYP_019662-RC|size109314-exonerate_protein2genome-gene-0.15-mRNA-2;
scaffold379|size109314	maker	CDS	32769	32928	.	-	1	ID=CCRYP_019662-RC|size109314-exonerate_protein2genome-gene-0.15-mRNA-2:cds;Parent=CCRYP_019662-RC|size109314-exonerate_protein2genome-gene-0.15-mRNA-2;
scaffold379|size109314	maker	CDS	32344	32664	.	-	0	ID=CCRYP_019662-RC|size109314-exonerate_protein2genome-gene-0.15-mRNA-2:cds;Parent=CCRYP_019662-RC|size109314-exonerate_protein2genome-gene-0.15-mRNA-2;
scaffold379|size109314	maker	CDS	33015	33748	.	-	0	ID=CCRYP_019662-RA|size109314-exonerate_protein2genome-gene-0.15-mRNA-3:cds;Parent=CCRYP_019662-RA|size109314-exonerate_protein2genome-gene-0.15-mRNA-3;
scaffold379|size109314	maker	CDS	32697	32928	.	-	1	ID=CCRYP_019662-RA|size109314-exonerate_protein2genome-gene-0.15-mRNA-3:cds;Parent=CCRYP_019662-RA|size109314-exonerate_protein2genome-gene-0.15-mRNA-3;
scaffold379|size109314	maker	three_prime_UTR	32024	32696	.	-	.	ID=CCRYP_019662-RA|size109314-exonerate_protein2genome-gene-0.15-mRNA-3:three_prime_utr;Parent=CCRYP_019662-RA|size109314-exonerate_protein2genome-gene-0.15-mRNA-3;
scaffold379|size109314	maker	CDS	33011	33610	.	-	0	ID=CCRYP_019662-RD|size109314-exonerate_protein2genome-gene-0.15-mRNA-4:cds;Parent=CCRYP_019662-RD|size109314-exonerate_protein2genome-gene-0.15-mRNA-4;
scaffold379|size109314	maker	gene	80965	83191	.	-	.	ID=CCRYP_019669|size109314-snap-gene-0.14;Name=CCRYP_019669|size109314-snap-gene-0.14;Alias=maker-scaffold379|size109314-snap-gene-0.14;
scaffold379|size109314	maker	mRNA	80965	83191	.	-	.	ID=CCRYP_019669|size109314-snap-gene-0.14-mRNA-1;Parent=CCRYP_019669|size109314-snap-gene-0.14;Name=CCRYP_019669|size109314-snap-gene-0.14-mRNA-1;Alias=maker-scaffold379|size109314-snap-gene-0.14-mRNA-1;_AED=0.02;_QI=200|1|1|1|1|1|2|1074|281;_eAED=0.02;
scaffold379|size109314	maker	exon	80965	82629	.	-	.	ID=CCRYP_019669-RA|size109314-snap-gene-0.14-mRNA-1:exon:4417;Parent=CCRYP_019669-RA|size109314-snap-gene-0.14-mRNA-1;
scaffold379|size109314	maker	exon	82737	83191	.	-	.	ID=CCRYP_019669-RA|size109314-snap-gene-0.14-mRNA-1:exon:4416;Parent=CCRYP_019669-RA|size109314-snap-gene-0.14-mRNA-1;
scaffold379|size109314	maker	five_prime_UTR	82992	83191	.	-	.	ID=CCRYP_019669-RA|size109314-snap-gene-0.14-mRNA-1:five_prime_utr;Parent=CCRYP_019669-RA|size109314-snap-gene-0.14-mRNA-1;
scaffold379|size109314	maker	CDS	82737	82991	.	-	0	ID=CCRYP_019669-RA|size109314-snap-gene-0.14-mRNA-1:cds;Parent=CCRYP_019669-RA|size109314-snap-gene-0.14-mRNA-1;
scaffold379|size109314	maker	CDS	82039	82629	.	-	0	ID=CCRYP_019669-RA|size109314-snap-gene-0.14-mRNA-1:cds;Parent=CCRYP_019669-RA|size109314-snap-gene-0.14-mRNA-1;
scaffold379|size109314	maker	three_prime_UTR	80965	82038	.	-	.	ID=CCRYP_019669-RA|size109314-snap-gene-0.14-mRNA-1:three_prime_utr;Parent=CCRYP_019669-RA|size109314-snap-gene-0.14-mRNA-1;
scaffold379|size109314	maker	gene	74320	74760	.	-	.	ID=CCRYP_019665|size109314-exonerate_protein2genome-gene-0.17;Name=CCRYP_019665|size109314-exonerate_protein2genome-gene-0.17;Alias=maker-scaffold379|size109314-exonerate_protein2genome-gene-0.17;
scaffold379|size109314	maker	mRNA	74320	74760	.	-	.	ID=CCRYP_019665|size109314-exonerate_protein2genome-gene-0.17-mRNA-1;Parent=CCRYP_019665|size109314-exonerate_protein2genome-gene-0.17;Name=CCRYP_019665|size109314-exonerate_protein2genome-gene-0.17-mRNA-1;Alias=maker-scaffold379|size109314-exonerate_protein2genome-gene-0.17-mRNA-1;_AED=0.08;_QI=0|-1|0|1|-1|0|1|0|146;_eAED=0.08;score=441;
scaffold379|size109314	maker	exon	74320	74760	.	-	.	ID=CCRYP_019665-RA|size109314-exonerate_protein2genome-gene-0.17-mRNA-1:exon:4418;Parent=CCRYP_019665-RA|size109314-exonerate_protein2genome-gene-0.17-mRNA-1;
scaffold379|size109314	maker	CDS	74320	74760	.	-	0	ID=CCRYP_019665-RA|size109314-exonerate_protein2genome-gene-0.17-mRNA-1:cds;Parent=CCRYP_019665-RA|size109314-exonerate_protein2genome-gene-0.17-mRNA-1;
scaffold379|size109314	maker	gene	78402	79541	.	-	.	ID=CCRYP_019667|size109314-processed-gene-0.51;Name=CCRYP_019667|size109314-processed-gene-0.51;Alias=snap_masked-scaffold379|size109314-processed-gene-0.51;
scaffold379|size109314	maker	mRNA	78402	79541	.	-	.	ID=CCRYP_019667|size109314-processed-gene-0.51-mRNA-1;Parent=CCRYP_019667|size109314-processed-gene-0.51;Name=CCRYP_019667|size109314-processed-gene-0.51-mRNA-1;Alias=snap_masked-scaffold379|size109314-processed-gene-0.51-mRNA-1;_AED=0.12;_QI=0|-1|0|1|-1|1|1|0|379;_eAED=0.12;
scaffold379|size109314	maker	exon	78402	79541	.	-	.	ID=CCRYP_019667-RA|size109314-processed-gene-0.51-mRNA-1:exon:4419;Parent=CCRYP_019667-RA|size109314-processed-gene-0.51-mRNA-1;
scaffold379|size109314	maker	CDS	78402	79541	.	-	0	ID=CCRYP_019667-RA|size109314-processed-gene-0.51-mRNA-1:cds;Parent=CCRYP_019667-RA|size109314-processed-gene-0.51-mRNA-1;
scaffold379|size109314	maker	gene	14040	18235	.	-	.	ID=CCRYP_019656|size109314-snap-gene-0.9;Name=CCRYP_019656|size109314-snap-gene-0.9;Alias=maker-scaffold379|size109314-snap-gene-0.9;
scaffold379|size109314	maker	mRNA	14040	18235	.	-	.	ID=CCRYP_019656|size109314-snap-gene-0.9-mRNA-1;Parent=CCRYP_019656|size109314-snap-gene-0.9;Name=CCRYP_019656|size109314-snap-gene-0.9-mRNA-1;Alias=maker-scaffold379|size109314-snap-gene-0.9-mRNA-1;_AED=0.12;_QI=495|1|1|1|1|1|2|2046|525;_eAED=0.12;
scaffold379|size109314	maker	exon	14040	16905	.	-	.	ID=CCRYP_019656-RA|size109314-snap-gene-0.9-mRNA-1:exon:4421;Parent=CCRYP_019656-RA|size109314-snap-gene-0.9-mRNA-1;
scaffold379|size109314	maker	exon	16983	18235	.	-	.	ID=CCRYP_019656-RA|size109314-snap-gene-0.9-mRNA-1:exon:4420;Parent=CCRYP_019656-RA|size109314-snap-gene-0.9-mRNA-1;
scaffold379|size109314	maker	five_prime_UTR	17741	18235	.	-	.	ID=CCRYP_019656-RA|size109314-snap-gene-0.9-mRNA-1:five_prime_utr;Parent=CCRYP_019656-RA|size109314-snap-gene-0.9-mRNA-1;
scaffold379|size109314	maker	CDS	16983	17740	.	-	0	ID=CCRYP_019656-RA|size109314-snap-gene-0.9-mRNA-1:cds;Parent=CCRYP_019656-RA|size109314-snap-gene-0.9-mRNA-1;
scaffold379|size109314	maker	CDS	16086	16905	.	-	1	ID=CCRYP_019656-RA|size109314-snap-gene-0.9-mRNA-1:cds;Parent=CCRYP_019656-RA|size109314-snap-gene-0.9-mRNA-1;
scaffold379|size109314	maker	three_prime_UTR	14040	16085	.	-	.	ID=CCRYP_019656-RA|size109314-snap-gene-0.9-mRNA-1:three_prime_utr;Parent=CCRYP_019656-RA|size109314-snap-gene-0.9-mRNA-1;
scaffold379|size109314	maker	gene	20458	25459	.	-	.	ID=CCRYP_019658|size109314-exonerate_protein2genome-gene-0.13;Name=CCRYP_019658|size109314-exonerate_protein2genome-gene-0.13;Alias=maker-scaffold379|size109314-exonerate_protein2genome-gene-0.13;
scaffold379|size109314	maker	mRNA	20458	25459	.	-	.	ID=CCRYP_019658|size109314-exonerate_protein2genome-gene-0.13-mRNA-1;Parent=CCRYP_019658|size109314-exonerate_protein2genome-gene-0.13;Name=CCRYP_019658|size109314-exonerate_protein2genome-gene-0.13-mRNA-1;Alias=maker-scaffold379|size109314-exonerate_protein2genome-gene-0.13-mRNA-1;_AED=0.21;_QI=1296|1|1|1|1|0.87|8|1395|518;_eAED=0.21;score=4248;
scaffold379|size109314	maker	exon	24209	25459	.	-	.	ID=CCRYP_019658-RA|size109314-exonerate_protein2genome-gene-0.13-mRNA-1:exon:4429;Parent=CCRYP_019658-RA|size109314-exonerate_protein2genome-gene-0.13-mRNA-1;
scaffold379|size109314	maker	exon	23271	23978	.	-	.	ID=CCRYP_019658-RA|size109314-exonerate_protein2genome-gene-0.13-mRNA-1:exon:4428;Parent=CCRYP_019658-RA|size109314-exonerate_protein2genome-gene-0.13-mRNA-1;
scaffold379|size109314	maker	exon	22092	23187	.	-	.	ID=CCRYP_019658-RA|size109314-exonerate_protein2genome-gene-0.13-mRNA-1:exon:4427;Parent=CCRYP_019658-RA|size109314-exonerate_protein2genome-gene-0.13-mRNA-1;
scaffold379|size109314	maker	exon	21869	22003	.	-	.	ID=CCRYP_019658-RA|size109314-exonerate_protein2genome-gene-0.13-mRNA-1:exon:4426;Parent=CCRYP_019658-RA|size109314-exonerate_protein2genome-gene-0.13-mRNA-1;
scaffold379|size109314	maker	exon	21685	21784	.	-	.	ID=CCRYP_019658-RA|size109314-exonerate_protein2genome-gene-0.13-mRNA-1:exon:4425;Parent=CCRYP_019658-RA|size109314-exonerate_protein2genome-gene-0.13-mRNA-1;
scaffold379|size109314	maker	exon	21474	21605	.	-	.	ID=CCRYP_019658-RA|size109314-exonerate_protein2genome-gene-0.13-mRNA-1:exon:4424;Parent=CCRYP_019658-RA|size109314-exonerate_protein2genome-gene-0.13-mRNA-1;
scaffold379|size109314	maker	exon	21206	21382	.	-	.	ID=CCRYP_019658-RA|size109314-exonerate_protein2genome-gene-0.13-mRNA-1:exon:4423;Parent=CCRYP_019658-RA|size109314-exonerate_protein2genome-gene-0.13-mRNA-1;
scaffold379|size109314	maker	exon	20458	21106	.	-	.	ID=CCRYP_019658-RA|size109314-exonerate_protein2genome-gene-0.13-mRNA-1:exon:4422;Parent=CCRYP_019658-RA|size109314-exonerate_protein2genome-gene-0.13-mRNA-1;
scaffold379|size109314	maker	five_prime_UTR	24209	25459	.	-	.	ID=CCRYP_019658-RA|size109314-exonerate_protein2genome-gene-0.13-mRNA-1:five_prime_utr;Parent=CCRYP_019658-RA|size109314-exonerate_protein2genome-gene-0.13-mRNA-1;
scaffold379|size109314	maker	five_prime_UTR	23934	23978	.	-	.	ID=CCRYP_019658-RA|size109314-exonerate_protein2genome-gene-0.13-mRNA-1:five_prime_utr;Parent=CCRYP_019658-RA|size109314-exonerate_protein2genome-gene-0.13-mRNA-1;
scaffold379|size109314	maker	CDS	23271	23933	.	-	0	ID=CCRYP_019658-RA|size109314-exonerate_protein2genome-gene-0.13-mRNA-1:cds;Parent=CCRYP_019658-RA|size109314-exonerate_protein2genome-gene-0.13-mRNA-1;
scaffold379|size109314	maker	CDS	22294	23187	.	-	0	ID=CCRYP_019658-RA|size109314-exonerate_protein2genome-gene-0.13-mRNA-1:cds;Parent=CCRYP_019658-RA|size109314-exonerate_protein2genome-gene-0.13-mRNA-1;
scaffold379|size109314	maker	three_prime_UTR	22092	22293	.	-	.	ID=CCRYP_019658-RA|size109314-exonerate_protein2genome-gene-0.13-mRNA-1:three_prime_utr;Parent=CCRYP_019658-RA|size109314-exonerate_protein2genome-gene-0.13-mRNA-1;
scaffold379|size109314	maker	three_prime_UTR	21869	22003	.	-	.	ID=CCRYP_019658-RA|size109314-exonerate_protein2genome-gene-0.13-mRNA-1:three_prime_utr;Parent=CCRYP_019658-RA|size109314-exonerate_protein2genome-gene-0.13-mRNA-1;
scaffold379|size109314	maker	three_prime_UTR	21685	21784	.	-	.	ID=CCRYP_019658-RA|size109314-exonerate_protein2genome-gene-0.13-mRNA-1:three_prime_utr;Parent=CCRYP_019658-RA|size109314-exonerate_protein2genome-gene-0.13-mRNA-1;
scaffold379|size109314	maker	three_prime_UTR	21474	21605	.	-	.	ID=CCRYP_019658-RA|size109314-exonerate_protein2genome-gene-0.13-mRNA-1:three_prime_utr;Parent=CCRYP_019658-RA|size109314-exonerate_protein2genome-gene-0.13-mRNA-1;
scaffold379|size109314	maker	three_prime_UTR	21206	21382	.	-	.	ID=CCRYP_019658-RA|size109314-exonerate_protein2genome-gene-0.13-mRNA-1:three_prime_utr;Parent=CCRYP_019658-RA|size109314-exonerate_protein2genome-gene-0.13-mRNA-1;
scaffold379|size109314	maker	three_prime_UTR	20458	21106	.	-	.	ID=CCRYP_019658-RA|size109314-exonerate_protein2genome-gene-0.13-mRNA-1:three_prime_utr;Parent=CCRYP_019658-RA|size109314-exonerate_protein2genome-gene-0.13-mRNA-1;
scaffold379|size109314	maker	gene	25722	28955	.	-	.	ID=CCRYP_019660|size109314-snap-gene-0.11;Name=CCRYP_019660|size109314-snap-gene-0.11;Alias=maker-scaffold379|size109314-snap-gene-0.11;
scaffold379|size109314	maker	mRNA	25722	28955	.	-	.	ID=CCRYP_019660|size109314-snap-gene-0.11-mRNA-1;Parent=CCRYP_019660|size109314-snap-gene-0.11;Name=CCRYP_019660|size109314-snap-gene-0.11-mRNA-1;Alias=maker-scaffold379|size109314-snap-gene-0.11-mRNA-1;_AED=0.33;_QI=238|0.85|0.87|1|0.42|0.25|8|653|575;_eAED=0.33;
scaffold379|size109314	maker	mRNA	25722	28955	.	-	.	ID=CCRYP_019660|size109314-snap-gene-0.11-mRNA-2;Parent=CCRYP_019660|size109314-snap-gene-0.11;Name=CCRYP_019660|size109314-snap-gene-0.11-mRNA-2;Alias=maker-scaffold379|size109314-snap-gene-0.11-mRNA-2;_AED=0.34;_QI=238|1|1|1|0.57|0.37|8|653|556;_eAED=0.34;
scaffold379|size109314	maker	mRNA	25775	26310	.	-	.	ID=CCRYP_019660|size109314-snap-gene-0.11-mRNA-3;Parent=CCRYP_019660|size109314-snap-gene-0.11;Name=CCRYP_019660|size109314-snap-gene-0.11-mRNA-3;Alias=maker-scaffold379|size109314-snap-gene-0.11-mRNA-3;_AED=0.48;_QI=0|0|0|1|0|0|2|0|92;_eAED=1.00;
scaffold379|size109314	maker	exon	26213	26310	.	-	.	ID=CCRYP_019660-RC|size109314-snap-gene-0.11-mRNA-3:exon:4440;Parent=CCRYP_019660-RC|size109314-snap-gene-0.11-mRNA-3;
scaffold379|size109314	maker	exon	25775	25955	.	-	.	ID=CCRYP_019660-RC|size109314-snap-gene-0.11-mRNA-3:exon:4439;Parent=CCRYP_019660-RC|size109314-snap-gene-0.11-mRNA-3;
scaffold379|size109314	maker	exon	27249	27329	.	-	.	ID=CCRYP_019660-RA|size109314-snap-gene-0.11-mRNA-2:exon:4438;Parent=CCRYP_019660-RA|size109314-snap-gene-0.11-mRNA-2;
scaffold379|size109314	maker	exon	25722	25973	.	-	.	ID=CCRYP_019660-RB|size109314-snap-gene-0.11-mRNA-1:exon:4437;Parent=CCRYP_019660-RB|size109314-snap-gene-0.11-mRNA-1,CCRYP_019660-RB|size109314-snap-gene-0.11-mRNA-2;
scaffold379|size109314	maker	exon	26171	26943	.	-	.	ID=CCRYP_019660-RB|size109314-snap-gene-0.11-mRNA-1:exon:4436;Parent=CCRYP_019660-RB|size109314-snap-gene-0.11-mRNA-1,CCRYP_019660-RB|size109314-snap-gene-0.11-mRNA-2;
scaffold379|size109314	maker	exon	27045	27134	.	-	.	ID=CCRYP_019660-RB|size109314-snap-gene-0.11-mRNA-1:exon:4435;Parent=CCRYP_019660-RB|size109314-snap-gene-0.11-mRNA-1,CCRYP_019660-RB|size109314-snap-gene-0.11-mRNA-2;
scaffold379|size109314	maker	exon	27192	27329	.	-	.	ID=CCRYP_019660-RB|size109314-snap-gene-0.11-mRNA-1:exon:4434;Parent=CCRYP_019660-RB|size109314-snap-gene-0.11-mRNA-1;
scaffold379|size109314	maker	exon	27440	27687	.	-	.	ID=CCRYP_019660-RB|size109314-snap-gene-0.11-mRNA-1:exon:4433;Parent=CCRYP_019660-RB|size109314-snap-gene-0.11-mRNA-1,CCRYP_019660-RB|size109314-snap-gene-0.11-mRNA-2;
scaffold379|size109314	maker	exon	27794	28773	.	-	.	ID=CCRYP_019660-RB|size109314-snap-gene-0.11-mRNA-1:exon:4432;Parent=CCRYP_019660-RB|size109314-snap-gene-0.11-mRNA-1,CCRYP_019660-RB|size109314-snap-gene-0.11-mRNA-2;
scaffold379|size109314	maker	exon	28798	28863	.	-	.	ID=CCRYP_019660-RB|size109314-snap-gene-0.11-mRNA-1:exon:4431;Parent=CCRYP_019660-RB|size109314-snap-gene-0.11-mRNA-1,CCRYP_019660-RB|size109314-snap-gene-0.11-mRNA-2;
scaffold379|size109314	maker	exon	28884	28955	.	-	.	ID=CCRYP_019660-RB|size109314-snap-gene-0.11-mRNA-1:exon:4430;Parent=CCRYP_019660-RB|size109314-snap-gene-0.11-mRNA-1,CCRYP_019660-RB|size109314-snap-gene-0.11-mRNA-2;
scaffold379|size109314	maker	five_prime_UTR	28884	28955	.	-	.	ID=CCRYP_019660-RB|size109314-snap-gene-0.11-mRNA-1:five_prime_utr;Parent=CCRYP_019660-RB|size109314-snap-gene-0.11-mRNA-1;
scaffold379|size109314	maker	five_prime_UTR	28798	28863	.	-	.	ID=CCRYP_019660-RB|size109314-snap-gene-0.11-mRNA-1:five_prime_utr;Parent=CCRYP_019660-RB|size109314-snap-gene-0.11-mRNA-1;
scaffold379|size109314	maker	five_prime_UTR	28674	28773	.	-	.	ID=CCRYP_019660-RB|size109314-snap-gene-0.11-mRNA-1:five_prime_utr;Parent=CCRYP_019660-RB|size109314-snap-gene-0.11-mRNA-1;
scaffold379|size109314	maker	CDS	27794	28673	.	-	0	ID=CCRYP_019660-RB|size109314-snap-gene-0.11-mRNA-1:cds;Parent=CCRYP_019660-RB|size109314-snap-gene-0.11-mRNA-1;
scaffold379|size109314	maker	CDS	27440	27687	.	-	2	ID=CCRYP_019660-RB|size109314-snap-gene-0.11-mRNA-1:cds;Parent=CCRYP_019660-RB|size109314-snap-gene-0.11-mRNA-1;
scaffold379|size109314	maker	CDS	27192	27329	.	-	0	ID=CCRYP_019660-RB|size109314-snap-gene-0.11-mRNA-1:cds;Parent=CCRYP_019660-RB|size109314-snap-gene-0.11-mRNA-1;
scaffold379|size109314	maker	CDS	27045	27134	.	-	0	ID=CCRYP_019660-RB|size109314-snap-gene-0.11-mRNA-1:cds;Parent=CCRYP_019660-RB|size109314-snap-gene-0.11-mRNA-1;
scaffold379|size109314	maker	CDS	26572	26943	.	-	0	ID=CCRYP_019660-RB|size109314-snap-gene-0.11-mRNA-1:cds;Parent=CCRYP_019660-RB|size109314-snap-gene-0.11-mRNA-1;
scaffold379|size109314	maker	three_prime_UTR	26171	26571	.	-	.	ID=CCRYP_019660-RB|size109314-snap-gene-0.11-mRNA-1:three_prime_utr;Parent=CCRYP_019660-RB|size109314-snap-gene-0.11-mRNA-1;
scaffold379|size109314	maker	three_prime_UTR	25722	25973	.	-	.	ID=CCRYP_019660-RB|size109314-snap-gene-0.11-mRNA-1:three_prime_utr;Parent=CCRYP_019660-RB|size109314-snap-gene-0.11-mRNA-1;
scaffold379|size109314	maker	five_prime_UTR	28884	28955	.	-	.	ID=CCRYP_019660-RA|size109314-snap-gene-0.11-mRNA-2:five_prime_utr;Parent=CCRYP_019660-RA|size109314-snap-gene-0.11-mRNA-2;
scaffold379|size109314	maker	five_prime_UTR	28798	28863	.	-	.	ID=CCRYP_019660-RA|size109314-snap-gene-0.11-mRNA-2:five_prime_utr;Parent=CCRYP_019660-RA|size109314-snap-gene-0.11-mRNA-2;
scaffold379|size109314	maker	five_prime_UTR	28674	28773	.	-	.	ID=CCRYP_019660-RA|size109314-snap-gene-0.11-mRNA-2:five_prime_utr;Parent=CCRYP_019660-RA|size109314-snap-gene-0.11-mRNA-2;
scaffold379|size109314	maker	CDS	27794	28673	.	-	0	ID=CCRYP_019660-RA|size109314-snap-gene-0.11-mRNA-2:cds;Parent=CCRYP_019660-RA|size109314-snap-gene-0.11-mRNA-2;
scaffold379|size109314	maker	CDS	27440	27687	.	-	2	ID=CCRYP_019660-RA|size109314-snap-gene-0.11-mRNA-2:cds;Parent=CCRYP_019660-RA|size109314-snap-gene-0.11-mRNA-2;
scaffold379|size109314	maker	CDS	27249	27329	.	-	0	ID=CCRYP_019660-RA|size109314-snap-gene-0.11-mRNA-2:cds;Parent=CCRYP_019660-RA|size109314-snap-gene-0.11-mRNA-2;
scaffold379|size109314	maker	CDS	27045	27134	.	-	0	ID=CCRYP_019660-RA|size109314-snap-gene-0.11-mRNA-2:cds;Parent=CCRYP_019660-RA|size109314-snap-gene-0.11-mRNA-2;
scaffold379|size109314	maker	CDS	26572	26943	.	-	0	ID=CCRYP_019660-RA|size109314-snap-gene-0.11-mRNA-2:cds;Parent=CCRYP_019660-RA|size109314-snap-gene-0.11-mRNA-2;
scaffold379|size109314	maker	three_prime_UTR	26171	26571	.	-	.	ID=CCRYP_019660-RA|size109314-snap-gene-0.11-mRNA-2:three_prime_utr;Parent=CCRYP_019660-RA|size109314-snap-gene-0.11-mRNA-2;
scaffold379|size109314	maker	three_prime_UTR	25722	25973	.	-	.	ID=CCRYP_019660-RA|size109314-snap-gene-0.11-mRNA-2:three_prime_utr;Parent=CCRYP_019660-RA|size109314-snap-gene-0.11-mRNA-2;
scaffold379|size109314	maker	CDS	26213	26310	.	-	0	ID=CCRYP_019660-RC|size109314-snap-gene-0.11-mRNA-3:cds;Parent=CCRYP_019660-RC|size109314-snap-gene-0.11-mRNA-3;
scaffold379|size109314	maker	CDS	25775	25955	.	-	1	ID=CCRYP_019660-RC|size109314-snap-gene-0.11-mRNA-3:cds;Parent=CCRYP_019660-RC|size109314-snap-gene-0.11-mRNA-3;
scaffold379|size109314	maker	gene	12430	13994	.	-	.	ID=CCRYP_019655|size109314-snap-gene-0.8;Name=CCRYP_019655|size109314-snap-gene-0.8;Alias=maker-scaffold379|size109314-snap-gene-0.8;
scaffold379|size109314	maker	mRNA	12430	13753	.	-	.	ID=CCRYP_019655|size109314-snap-gene-0.8-mRNA-1;Parent=CCRYP_019655|size109314-snap-gene-0.8;Name=CCRYP_019655|size109314-snap-gene-0.8-mRNA-1;Alias=maker-scaffold379|size109314-snap-gene-0.8-mRNA-1;_AED=0.40;_QI=111|1|1|1|0|0|2|539|137;_eAED=0.40;
scaffold379|size109314	maker	mRNA	12430	13994	.	-	.	ID=CCRYP_019655|size109314-snap-gene-0.8-mRNA-2;Parent=CCRYP_019655|size109314-snap-gene-0.8;Name=CCRYP_019655|size109314-snap-gene-0.8-mRNA-2;Alias=maker-scaffold379|size109314-snap-gene-0.8-mRNA-2;_AED=0.43;_QI=0|0|0.5|1|0|0|2|539|165;_eAED=0.41;
scaffold379|size109314	maker	exon	13874	13994	.	-	.	ID=CCRYP_019655-RB|size109314-snap-gene-0.8-mRNA-2:exon:4443;Parent=CCRYP_019655-RB|size109314-snap-gene-0.8-mRNA-2;
scaffold379|size109314	maker	exon	12430	13345	.	-	.	ID=CCRYP_019655-RA|size109314-snap-gene-0.8-mRNA-1:exon:4442;Parent=CCRYP_019655-RA|size109314-snap-gene-0.8-mRNA-1,CCRYP_019655-RA|size109314-snap-gene-0.8-mRNA-2;
scaffold379|size109314	maker	exon	13606	13753	.	-	.	ID=CCRYP_019655-RA|size109314-snap-gene-0.8-mRNA-1:exon:4441;Parent=CCRYP_019655-RA|size109314-snap-gene-0.8-mRNA-1;
scaffold379|size109314	maker	five_prime_UTR	13643	13753	.	-	.	ID=CCRYP_019655-RA|size109314-snap-gene-0.8-mRNA-1:five_prime_utr;Parent=CCRYP_019655-RA|size109314-snap-gene-0.8-mRNA-1;
scaffold379|size109314	maker	CDS	13606	13642	.	-	0	ID=CCRYP_019655-RA|size109314-snap-gene-0.8-mRNA-1:cds;Parent=CCRYP_019655-RA|size109314-snap-gene-0.8-mRNA-1;
scaffold379|size109314	maker	CDS	12969	13345	.	-	2	ID=CCRYP_019655-RA|size109314-snap-gene-0.8-mRNA-1:cds;Parent=CCRYP_019655-RA|size109314-snap-gene-0.8-mRNA-1;
scaffold379|size109314	maker	three_prime_UTR	12430	12968	.	-	.	ID=CCRYP_019655-RA|size109314-snap-gene-0.8-mRNA-1:three_prime_utr;Parent=CCRYP_019655-RA|size109314-snap-gene-0.8-mRNA-1;
scaffold379|size109314	maker	CDS	13874	13994	.	-	0	ID=CCRYP_019655-RB|size109314-snap-gene-0.8-mRNA-2:cds;Parent=CCRYP_019655-RB|size109314-snap-gene-0.8-mRNA-2;
scaffold379|size109314	maker	CDS	12969	13345	.	-	2	ID=CCRYP_019655-RB|size109314-snap-gene-0.8-mRNA-2:cds;Parent=CCRYP_019655-RB|size109314-snap-gene-0.8-mRNA-2;
scaffold379|size109314	maker	three_prime_UTR	12430	12968	.	-	.	ID=CCRYP_019655-RB|size109314-snap-gene-0.8-mRNA-2:three_prime_utr;Parent=CCRYP_019655-RB|size109314-snap-gene-0.8-mRNA-2;
scaffold379|size109314	maker	gene	90961	99589	.	-	.	ID=CCRYP_019670|size109314-snap-gene-0.15;Name=CCRYP_019670|size109314-snap-gene-0.15;Alias=maker-scaffold379|size109314-snap-gene-0.15;
scaffold379|size109314	maker	mRNA	90961	99589	.	-	.	ID=CCRYP_019670|size109314-snap-gene-0.15-mRNA-1;Parent=CCRYP_019670|size109314-snap-gene-0.15;Name=CCRYP_019670|size109314-snap-gene-0.15-mRNA-1;Alias=maker-scaffold379|size109314-snap-gene-0.15-mRNA-1;_AED=0.33;_QI=0|0|0|1|0|0|5|0|313;_eAED=0.41;
scaffold379|size109314	maker	mRNA	90961	99589	.	-	.	ID=CCRYP_019670|size109314-snap-gene-0.15-mRNA-2;Parent=CCRYP_019670|size109314-snap-gene-0.15;Name=CCRYP_019670|size109314-snap-gene-0.15-mRNA-2;Alias=maker-scaffold379|size109314-snap-gene-0.15-mRNA-2;_AED=0.37;_QI=0|0|0|1|0|0|4|0|238;_eAED=0.46;
scaffold379|size109314	maker	exon	91603	91678	.	-	.	ID=CCRYP_019670-RA|size109314-snap-gene-0.15-mRNA-2:exon:4449;Parent=CCRYP_019670-RA|size109314-snap-gene-0.15-mRNA-2;
scaffold379|size109314	maker	exon	99531	99589	.	-	.	ID=CCRYP_019670-RB|size109314-snap-gene-0.15-mRNA-1:exon:4448;Parent=CCRYP_019670-RB|size109314-snap-gene-0.15-mRNA-1,CCRYP_019670-RB|size109314-snap-gene-0.15-mRNA-2;
scaffold379|size109314	maker	exon	91908	92094	.	-	.	ID=CCRYP_019670-RB|size109314-snap-gene-0.15-mRNA-1:exon:4447;Parent=CCRYP_019670-RB|size109314-snap-gene-0.15-mRNA-1;
scaffold379|size109314	maker	exon	91603	91716	.	-	.	ID=CCRYP_019670-RB|size109314-snap-gene-0.15-mRNA-1:exon:4446;Parent=CCRYP_019670-RB|size109314-snap-gene-0.15-mRNA-1;
scaffold379|size109314	maker	exon	91261	91575	.	-	.	ID=CCRYP_019670-RB|size109314-snap-gene-0.15-mRNA-1:exon:4445;Parent=CCRYP_019670-RB|size109314-snap-gene-0.15-mRNA-1,CCRYP_019670-RB|size109314-snap-gene-0.15-mRNA-2;
scaffold379|size109314	maker	exon	90961	91227	.	-	.	ID=CCRYP_019670-RB|size109314-snap-gene-0.15-mRNA-1:exon:4444;Parent=CCRYP_019670-RB|size109314-snap-gene-0.15-mRNA-1,CCRYP_019670-RB|size109314-snap-gene-0.15-mRNA-2;
scaffold379|size109314	maker	CDS	99531	99589	.	-	0	ID=CCRYP_019670-RB|size109314-snap-gene-0.15-mRNA-1:cds;Parent=CCRYP_019670-RB|size109314-snap-gene-0.15-mRNA-1;
scaffold379|size109314	maker	CDS	91908	92094	.	-	1	ID=CCRYP_019670-RB|size109314-snap-gene-0.15-mRNA-1:cds;Parent=CCRYP_019670-RB|size109314-snap-gene-0.15-mRNA-1;
scaffold379|size109314	maker	CDS	91603	91716	.	-	0	ID=CCRYP_019670-RB|size109314-snap-gene-0.15-mRNA-1:cds;Parent=CCRYP_019670-RB|size109314-snap-gene-0.15-mRNA-1;
scaffold379|size109314	maker	CDS	91261	91575	.	-	0	ID=CCRYP_019670-RB|size109314-snap-gene-0.15-mRNA-1:cds;Parent=CCRYP_019670-RB|size109314-snap-gene-0.15-mRNA-1;
scaffold379|size109314	maker	CDS	90961	91227	.	-	0	ID=CCRYP_019670-RB|size109314-snap-gene-0.15-mRNA-1:cds;Parent=CCRYP_019670-RB|size109314-snap-gene-0.15-mRNA-1;
scaffold379|size109314	maker	CDS	99531	99589	.	-	0	ID=CCRYP_019670-RA|size109314-snap-gene-0.15-mRNA-2:cds;Parent=CCRYP_019670-RA|size109314-snap-gene-0.15-mRNA-2;
scaffold379|size109314	maker	CDS	91603	91678	.	-	1	ID=CCRYP_019670-RA|size109314-snap-gene-0.15-mRNA-2:cds;Parent=CCRYP_019670-RA|size109314-snap-gene-0.15-mRNA-2;
scaffold379|size109314	maker	CDS	91261	91575	.	-	0	ID=CCRYP_019670-RA|size109314-snap-gene-0.15-mRNA-2:cds;Parent=CCRYP_019670-RA|size109314-snap-gene-0.15-mRNA-2;
scaffold379|size109314	maker	CDS	90961	91227	.	-	0	ID=CCRYP_019670-RA|size109314-snap-gene-0.15-mRNA-2:cds;Parent=CCRYP_019670-RA|size109314-snap-gene-0.15-mRNA-2;
scaffold379|size109314	maker	gene	100884	101640	.	+	.	ID=CCRYP_019671|size109314-snap-gene-0.7;Name=CCRYP_019671|size109314-snap-gene-0.7;Alias=maker-scaffold379|size109314-snap-gene-0.7;
scaffold379|size109314	maker	mRNA	100884	101640	.	+	.	ID=CCRYP_019671|size109314-snap-gene-0.7-mRNA-1;Parent=CCRYP_019671|size109314-snap-gene-0.7;Name=CCRYP_019671|size109314-snap-gene-0.7-mRNA-1;Alias=maker-scaffold379|size109314-snap-gene-0.7-mRNA-1;_AED=0.42;_QI=0|0|0|0.5|0|0|2|0|238;_eAED=0.42;
scaffold379|size109314	maker	exon	100884	101021	.	+	.	ID=CCRYP_019671-RA|size109314-snap-gene-0.7-mRNA-1:exon:4450;Parent=CCRYP_019671-RA|size109314-snap-gene-0.7-mRNA-1;
scaffold379|size109314	maker	exon	101062	101640	.	+	.	ID=CCRYP_019671-RA|size109314-snap-gene-0.7-mRNA-1:exon:4451;Parent=CCRYP_019671-RA|size109314-snap-gene-0.7-mRNA-1;
scaffold379|size109314	maker	CDS	100884	101021	.	+	0	ID=CCRYP_019671-RA|size109314-snap-gene-0.7-mRNA-1:cds;Parent=CCRYP_019671-RA|size109314-snap-gene-0.7-mRNA-1;
scaffold379|size109314	maker	CDS	101062	101640	.	+	0	ID=CCRYP_019671-RA|size109314-snap-gene-0.7-mRNA-1:cds;Parent=CCRYP_019671-RA|size109314-snap-gene-0.7-mRNA-1;
scaffold379|size109314	model_gff:maker	match	25722	27346	1428	+	.	ID=scaffold379|size109314:hit:44734:4.5.0.0;Name=maker-scaffold379|size109314-exonerate_protein2genome-gene-0.8-mRNA-1;score=1428
scaffold379|size109314	model_gff:maker	match_part	25722	25973	.	+	.	ID=scaffold379|size109314:hsp:89619:4.5.0.0;Parent=scaffold379|size109314:hit:44734:4.5.0.0;Target=maker-scaffold379|size109314-exonerate_protein2genome-gene-0.8-mRNA-1 1 252 +;Gap=M252
scaffold379|size109314	model_gff:maker	match_part	26171	27346	.	+	.	ID=scaffold379|size109314:hsp:89620:4.5.0.0;Parent=scaffold379|size109314:hit:44734:4.5.0.0;Target=maker-scaffold379|size109314-exonerate_protein2genome-gene-0.8-mRNA-1 253 1428 +;Gap=M1176
scaffold379|size109314	model_gff:maker	match	29091	32026	2800	+	.	ID=scaffold379|size109314:hit:44735:4.5.0.0;Name=maker-scaffold379|size109314-exonerate_protein2genome-gene-0.9-mRNA-1;score=2800
scaffold379|size109314	model_gff:maker	match_part	29091	29872	.	+	.	ID=scaffold379|size109314:hsp:89621:4.5.0.0;Parent=scaffold379|size109314:hit:44735:4.5.0.0;Target=maker-scaffold379|size109314-exonerate_protein2genome-gene-0.9-mRNA-1 1 782 +;Gap=M782
scaffold379|size109314	model_gff:maker	match_part	29963	30519	.	+	.	ID=scaffold379|size109314:hsp:89622:4.5.0.0;Parent=scaffold379|size109314:hit:44735:4.5.0.0;Target=maker-scaffold379|size109314-exonerate_protein2genome-gene-0.9-mRNA-1 783 1339 +;Gap=M557
scaffold379|size109314	model_gff:maker	match_part	30566	32026	.	+	.	ID=scaffold379|size109314:hsp:89623:4.5.0.0;Parent=scaffold379|size109314:hit:44735:4.5.0.0;Target=maker-scaffold379|size109314-exonerate_protein2genome-gene-0.9-mRNA-1 1340 2800 +;Gap=M1461
scaffold379|size109314	model_gff:maker	match	76575	79819	3002	+	.	ID=scaffold379|size109314:hit:44736:4.5.0.0;Name=maker-scaffold379|size109314-exonerate_protein2genome-gene-0.10-mRNA-1;score=3002
scaffold379|size109314	model_gff:maker	match_part	76575	76801	.	+	.	ID=scaffold379|size109314:hsp:89624:4.5.0.0;Parent=scaffold379|size109314:hit:44736:4.5.0.0;Target=maker-scaffold379|size109314-exonerate_protein2genome-gene-0.10-mRNA-1 1 227 +;Gap=M227
scaffold379|size109314	model_gff:maker	match_part	76940	77257	.	+	.	ID=scaffold379|size109314:hsp:89625:4.5.0.0;Parent=scaffold379|size109314:hit:44736:4.5.0.0;Target=maker-scaffold379|size109314-exonerate_protein2genome-gene-0.10-mRNA-1 228 545 +;Gap=M318
scaffold379|size109314	model_gff:maker	match_part	77363	79819	.	+	.	ID=scaffold379|size109314:hsp:89626:4.5.0.0;Parent=scaffold379|size109314:hit:44736:4.5.0.0;Target=maker-scaffold379|size109314-exonerate_protein2genome-gene-0.10-mRNA-1 546 3002 +;Gap=M2457
scaffold379|size109314	model_gff:maker	match	80105	81230	925	+	.	ID=scaffold379|size109314:hit:44737:4.5.0.0;Name=maker-scaffold379|size109314-exonerate_est2genome-gene-0.2-mRNA-1;score=925
scaffold379|size109314	model_gff:maker	match_part	80105	80372	.	+	.	ID=scaffold379|size109314:hsp:89627:4.5.0.0;Parent=scaffold379|size109314:hit:44737:4.5.0.0;Target=maker-scaffold379|size109314-exonerate_est2genome-gene-0.2-mRNA-1 1 268 +;Gap=M268
scaffold379|size109314	model_gff:maker	match_part	80471	80536	.	+	.	ID=scaffold379|size109314:hsp:89628:4.5.0.0;Parent=scaffold379|size109314:hit:44737:4.5.0.0;Target=maker-scaffold379|size109314-exonerate_est2genome-gene-0.2-mRNA-1 269 334 +;Gap=M66
scaffold379|size109314	model_gff:maker	match_part	80640	81230	.	+	.	ID=scaffold379|size109314:hsp:89629:4.5.0.0;Parent=scaffold379|size109314:hit:44737:4.5.0.0;Target=maker-scaffold379|size109314-exonerate_est2genome-gene-0.2-mRNA-1 335 925 +;Gap=M591
scaffold379|size109314	model_gff:maker	match	14040	17740	3582	-	.	ID=scaffold379|size109314:hit:44738:4.5.0.0;Name=maker-scaffold379|size109314-exonerate_protein2genome-gene-0.12-mRNA-1;score=3582
scaffold379|size109314	model_gff:maker	match_part	17486	17740	.	-	.	ID=scaffold379|size109314:hsp:89630:4.5.0.0;Parent=scaffold379|size109314:hit:44738:4.5.0.0;Target=maker-scaffold379|size109314-exonerate_protein2genome-gene-0.12-mRNA-1 3328 3582 +;Gap=M255
scaffold379|size109314	model_gff:maker	match_part	16983	17443	.	-	.	ID=scaffold379|size109314:hsp:89631:4.5.0.0;Parent=scaffold379|size109314:hit:44738:4.5.0.0;Target=maker-scaffold379|size109314-exonerate_protein2genome-gene-0.12-mRNA-1 2867 3327 +;Gap=M461
scaffold379|size109314	model_gff:maker	match_part	14040	16905	.	-	.	ID=scaffold379|size109314:hsp:89632:4.5.0.0;Parent=scaffold379|size109314:hit:44738:4.5.0.0;Target=maker-scaffold379|size109314-exonerate_protein2genome-gene-0.12-mRNA-1 1 2866 +;Gap=M2866
scaffold379|size109314	model_gff:maker	match	14040	17704	3528	-	.	ID=scaffold379|size109314:hit:44739:4.5.0.0;Name=maker-scaffold379|size109314-exonerate_protein2genome-gene-0.12-mRNA-2;score=3528
scaffold379|size109314	model_gff:maker	match_part	17532	17704	.	-	.	ID=scaffold379|size109314:hsp:89633:4.5.0.0;Parent=scaffold379|size109314:hit:44739:4.5.0.0;Target=maker-scaffold379|size109314-exonerate_protein2genome-gene-0.12-mRNA-2 490 662 +;Gap=M173
scaffold379|size109314	model_gff:maker	match_part	16983	17471	.	-	.	ID=scaffold379|size109314:hsp:89634:4.5.0.0;Parent=scaffold379|size109314:hit:44739:4.5.0.0;Target=maker-scaffold379|size109314-exonerate_protein2genome-gene-0.12-mRNA-2 1 489 +;Gap=M489
scaffold379|size109314	model_gff:maker	match_part	14040	16905	.	-	.	ID=scaffold379|size109314:hsp:89635:4.5.0.0;Parent=scaffold379|size109314:hit:44739:4.5.0.0;Target=maker-scaffold379|size109314-exonerate_protein2genome-gene-0.12-mRNA-2 663 3528 +;Gap=M2866
scaffold379|size109314	model_gff:maker	match	16086	17704	1404	-	.	ID=scaffold379|size109314:hit:44740:4.5.0.0;Name=maker-scaffold379|size109314-exonerate_protein2genome-gene-0.12-mRNA-3;score=1404
scaffold379|size109314	model_gff:maker	match_part	17585	17704	.	-	.	ID=scaffold379|size109314:hsp:89636:4.5.0.0;Parent=scaffold379|size109314:hit:44740:4.5.0.0;Target=maker-scaffold379|size109314-exonerate_protein2genome-gene-0.12-mRNA-3 1285 1404 +;Gap=M120
scaffold379|size109314	model_gff:maker	match_part	16983	17473	.	-	.	ID=scaffold379|size109314:hsp:89637:4.5.0.0;Parent=scaffold379|size109314:hit:44740:4.5.0.0;Target=maker-scaffold379|size109314-exonerate_protein2genome-gene-0.12-mRNA-3 794 1284 +;Gap=M491
scaffold379|size109314	model_gff:maker	match_part	16086	16878	.	-	.	ID=scaffold379|size109314:hsp:89638:4.5.0.0;Parent=scaffold379|size109314:hit:44740:4.5.0.0;Target=maker-scaffold379|size109314-exonerate_protein2genome-gene-0.12-mRNA-3 1 793 +;Gap=M793
scaffold379|size109314	model_gff:maker	match	16086	16898	813	-	.	ID=scaffold379|size109314:hit:44741:4.5.0.0;Name=maker-scaffold379|size109314-exonerate_protein2genome-gene-0.12-mRNA-4;score=813
scaffold379|size109314	model_gff:maker	match_part	16086	16898	.	-	.	ID=scaffold379|size109314:hsp:89639:4.5.0.0;Parent=scaffold379|size109314:hit:44741:4.5.0.0;Target=maker-scaffold379|size109314-exonerate_protein2genome-gene-0.12-mRNA-4 1 813 +;Gap=M813
scaffold379|size109314	model_gff:maker	match	16979	17473	495	-	.	ID=scaffold379|size109314:hit:44742:4.5.0.0;Name=maker-scaffold379|size109314-exonerate_protein2genome-gene-0.12-mRNA-5;score=495
scaffold379|size109314	model_gff:maker	match_part	16979	17473	.	-	.	ID=scaffold379|size109314:hsp:89640:4.5.0.0;Parent=scaffold379|size109314:hit:44742:4.5.0.0;Target=maker-scaffold379|size109314-exonerate_protein2genome-gene-0.12-mRNA-5 1 495 +;Gap=M495
scaffold379|size109314	model_gff:maker	match	20458	25459	4248	-	.	ID=scaffold379|size109314:hit:44743:4.5.0.0;Name=maker-scaffold379|size109314-exonerate_protein2genome-gene-0.13-mRNA-1;score=4248
scaffold379|size109314	model_gff:maker	match_part	24209	25459	.	-	.	ID=scaffold379|size109314:hsp:89641:4.5.0.0;Parent=scaffold379|size109314:hit:44743:4.5.0.0;Target=maker-scaffold379|size109314-exonerate_protein2genome-gene-0.13-mRNA-1 2998 4248 +;Gap=M1251
scaffold379|size109314	model_gff:maker	match_part	23271	23978	.	-	.	ID=scaffold379|size109314:hsp:89642:4.5.0.0;Parent=scaffold379|size109314:hit:44743:4.5.0.0;Target=maker-scaffold379|size109314-exonerate_protein2genome-gene-0.13-mRNA-1 2290 2997 +;Gap=M708
scaffold379|size109314	model_gff:maker	match_part	22092	23187	.	-	.	ID=scaffold379|size109314:hsp:89643:4.5.0.0;Parent=scaffold379|size109314:hit:44743:4.5.0.0;Target=maker-scaffold379|size109314-exonerate_protein2genome-gene-0.13-mRNA-1 1194 2289 +;Gap=M1096
scaffold379|size109314	model_gff:maker	match_part	21869	22003	.	-	.	ID=scaffold379|size109314:hsp:89644:4.5.0.0;Parent=scaffold379|size109314:hit:44743:4.5.0.0;Target=maker-scaffold379|size109314-exonerate_protein2genome-gene-0.13-mRNA-1 1059 1193 +;Gap=M135
scaffold379|size109314	model_gff:maker	match_part	21685	21784	.	-	.	ID=scaffold379|size109314:hsp:89645:4.5.0.0;Parent=scaffold379|size109314:hit:44743:4.5.0.0;Target=maker-scaffold379|size109314-exonerate_protein2genome-gene-0.13-mRNA-1 959 1058 +;Gap=M100
scaffold379|size109314	model_gff:maker	match_part	21474	21605	.	-	.	ID=scaffold379|size109314:hsp:89646:4.5.0.0;Parent=scaffold379|size109314:hit:44743:4.5.0.0;Target=maker-scaffold379|size109314-exonerate_protein2genome-gene-0.13-mRNA-1 827 958 +;Gap=M132
scaffold379|size109314	model_gff:maker	match_part	21206	21382	.	-	.	ID=scaffold379|size109314:hsp:89647:4.5.0.0;Parent=scaffold379|size109314:hit:44743:4.5.0.0;Target=maker-scaffold379|size109314-exonerate_protein2genome-gene-0.13-mRNA-1 650 826 +;Gap=M177
scaffold379|size109314	model_gff:maker	match_part	20458	21106	.	-	.	ID=scaffold379|size109314:hsp:89648:4.5.0.0;Parent=scaffold379|size109314:hit:44743:4.5.0.0;Target=maker-scaffold379|size109314-exonerate_protein2genome-gene-0.13-mRNA-1 1 649 +;Gap=M649
scaffold379|size109314	model_gff:maker	match	26529	28955	1952	-	.	ID=scaffold379|size109314:hit:44744:4.5.0.0;Name=maker-scaffold379|size109314-exonerate_protein2genome-gene-0.14-mRNA-1;score=1952
scaffold379|size109314	model_gff:maker	match_part	28884	28955	.	-	.	ID=scaffold379|size109314:hsp:89649:4.5.0.0;Parent=scaffold379|size109314:hit:44744:4.5.0.0;Target=maker-scaffold379|size109314-exonerate_protein2genome-gene-0.14-mRNA-1 1881 1952 +;Gap=M72
scaffold379|size109314	model_gff:maker	match_part	28798	28863	.	-	.	ID=scaffold379|size109314:hsp:89650:4.5.0.0;Parent=scaffold379|size109314:hit:44744:4.5.0.0;Target=maker-scaffold379|size109314-exonerate_protein2genome-gene-0.14-mRNA-1 1815 1880 +;Gap=M66
scaffold379|size109314	model_gff:maker	match_part	27794	28773	.	-	.	ID=scaffold379|size109314:hsp:89651:4.5.0.0;Parent=scaffold379|size109314:hit:44744:4.5.0.0;Target=maker-scaffold379|size109314-exonerate_protein2genome-gene-0.14-mRNA-1 835 1814 +;Gap=M980
scaffold379|size109314	model_gff:maker	match_part	27440	27687	.	-	.	ID=scaffold379|size109314:hsp:89652:4.5.0.0;Parent=scaffold379|size109314:hit:44744:4.5.0.0;Target=maker-scaffold379|size109314-exonerate_protein2genome-gene-0.14-mRNA-1 587 834 +;Gap=M248
scaffold379|size109314	model_gff:maker	match_part	27249	27329	.	-	.	ID=scaffold379|size109314:hsp:89653:4.5.0.0;Parent=scaffold379|size109314:hit:44744:4.5.0.0;Target=maker-scaffold379|size109314-exonerate_protein2genome-gene-0.14-mRNA-1 506 586 +;Gap=M81
scaffold379|size109314	model_gff:maker	match_part	27045	27134	.	-	.	ID=scaffold379|size109314:hsp:89654:4.5.0.0;Parent=scaffold379|size109314:hit:44744:4.5.0.0;Target=maker-scaffold379|size109314-exonerate_protein2genome-gene-0.14-mRNA-1 416 505 +;Gap=M90
scaffold379|size109314	model_gff:maker	match_part	26529	26943	.	-	.	ID=scaffold379|size109314:hsp:89655:4.5.0.0;Parent=scaffold379|size109314:hit:44744:4.5.0.0;Target=maker-scaffold379|size109314-exonerate_protein2genome-gene-0.14-mRNA-1 1 415 +;Gap=M415
scaffold379|size109314	model_gff:maker	match	32344	33748	1227	-	.	ID=scaffold379|size109314:hit:44745:4.5.0.0;Name=maker-scaffold379|size109314-exonerate_protein2genome-gene-0.15-mRNA-1;score=1227
scaffold379|size109314	model_gff:maker	match_part	33015	33748	.	-	.	ID=scaffold379|size109314:hsp:89656:4.5.0.0;Parent=scaffold379|size109314:hit:44745:4.5.0.0;Target=maker-scaffold379|size109314-exonerate_protein2genome-gene-0.15-mRNA-1 494 1227 +;Gap=M734
scaffold379|size109314	model_gff:maker	match_part	32730	32928	.	-	.	ID=scaffold379|size109314:hsp:89657:4.5.0.0;Parent=scaffold379|size109314:hit:44745:4.5.0.0;Target=maker-scaffold379|size109314-exonerate_protein2genome-gene-0.15-mRNA-1 295 493 +;Gap=M199
scaffold379|size109314	model_gff:maker	match_part	32344	32637	.	-	.	ID=scaffold379|size109314:hsp:89658:4.5.0.0;Parent=scaffold379|size109314:hit:44745:4.5.0.0;Target=maker-scaffold379|size109314-exonerate_protein2genome-gene-0.15-mRNA-1 1 294 +;Gap=M294
scaffold379|size109314	model_gff:maker	match	32344	33748	1215	-	.	ID=scaffold379|size109314:hit:44746:4.5.0.0;Name=maker-scaffold379|size109314-exonerate_protein2genome-gene-0.15-mRNA-2;score=1215
scaffold379|size109314	model_gff:maker	match_part	33015	33748	.	-	.	ID=scaffold379|size109314:hsp:89659:4.5.0.0;Parent=scaffold379|size109314:hit:44746:4.5.0.0;Target=maker-scaffold379|size109314-exonerate_protein2genome-gene-0.15-mRNA-2 482 1215 +;Gap=M734
scaffold379|size109314	model_gff:maker	match_part	32769	32928	.	-	.	ID=scaffold379|size109314:hsp:89660:4.5.0.0;Parent=scaffold379|size109314:hit:44746:4.5.0.0;Target=maker-scaffold379|size109314-exonerate_protein2genome-gene-0.15-mRNA-2 322 481 +;Gap=M160
scaffold379|size109314	model_gff:maker	match_part	32344	32664	.	-	.	ID=scaffold379|size109314:hsp:89661:4.5.0.0;Parent=scaffold379|size109314:hit:44746:4.5.0.0;Target=maker-scaffold379|size109314-exonerate_protein2genome-gene-0.15-mRNA-2 1 321 +;Gap=M321
scaffold379|size109314	model_gff:maker	match	32024	33748	1639	-	.	ID=scaffold379|size109314:hit:44747:4.5.0.0;Name=maker-scaffold379|size109314-exonerate_protein2genome-gene-0.15-mRNA-3;score=1639
scaffold379|size109314	model_gff:maker	match_part	33015	33748	.	-	.	ID=scaffold379|size109314:hsp:89662:4.5.0.0;Parent=scaffold379|size109314:hit:44747:4.5.0.0;Target=maker-scaffold379|size109314-exonerate_protein2genome-gene-0.15-mRNA-3 906 1639 +;Gap=M734
scaffold379|size109314	model_gff:maker	match_part	32024	32928	.	-	.	ID=scaffold379|size109314:hsp:89663:4.5.0.0;Parent=scaffold379|size109314:hit:44747:4.5.0.0;Target=maker-scaffold379|size109314-exonerate_protein2genome-gene-0.15-mRNA-3 1 905 +;Gap=M905
scaffold379|size109314	model_gff:maker	match	33011	33610	600	-	.	ID=scaffold379|size109314:hit:44748:4.5.0.0;Name=maker-scaffold379|size109314-exonerate_protein2genome-gene-0.15-mRNA-4;score=600
scaffold379|size109314	model_gff:maker	match_part	33011	33610	.	-	.	ID=scaffold379|size109314:hsp:89664:4.5.0.0;Parent=scaffold379|size109314:hit:44748:4.5.0.0;Target=maker-scaffold379|size109314-exonerate_protein2genome-gene-0.15-mRNA-4 1 600 +;Gap=M600
scaffold379|size109314	model_gff:maker	match	51927	53238	1238	-	.	ID=scaffold379|size109314:hit:44749:4.5.0.0;Name=maker-scaffold379|size109314-exonerate_protein2genome-gene-0.16-mRNA-1;score=1238
scaffold379|size109314	model_gff:maker	match_part	52608	53238	.	-	.	ID=scaffold379|size109314:hsp:89665:4.5.0.0;Parent=scaffold379|size109314:hit:44749:4.5.0.0;Target=maker-scaffold379|size109314-exonerate_protein2genome-gene-0.16-mRNA-1 608 1238 +;Gap=M631
scaffold379|size109314	model_gff:maker	match_part	51927	52533	.	-	.	ID=scaffold379|size109314:hsp:89666:4.5.0.0;Parent=scaffold379|size109314:hit:44749:4.5.0.0;Target=maker-scaffold379|size109314-exonerate_protein2genome-gene-0.16-mRNA-1 1 607 +;Gap=M607
scaffold379|size109314	model_gff:maker	match	74320	74760	441	-	.	ID=scaffold379|size109314:hit:44750:4.5.0.0;Name=maker-scaffold379|size109314-exonerate_protein2genome-gene-0.17-mRNA-1;score=441
scaffold379|size109314	model_gff:maker	match_part	74320	74760	.	-	.	ID=scaffold379|size109314:hsp:89667:4.5.0.0;Parent=scaffold379|size109314:hit:44750:4.5.0.0;Target=maker-scaffold379|size109314-exonerate_protein2genome-gene-0.17-mRNA-1 1 441 +;Gap=M441
scaffold379|size109314	model_gff:maker	match	12969	13319	351	-	.	ID=scaffold379|size109314:hit:44751:4.5.0.0;Name=maker-scaffold379|size109314-exonerate_protein2genome-gene-0.11-mRNA-1;score=351
scaffold379|size109314	model_gff:maker	match_part	12969	13319	.	-	.	ID=scaffold379|size109314:hsp:89668:4.5.0.0;Parent=scaffold379|size109314:hit:44751:4.5.0.0;Target=maker-scaffold379|size109314-exonerate_protein2genome-gene-0.11-mRNA-1 1 351 +;Gap=M351
scaffold379|size109314	augustus_masked	match	14430	15974	1	+	.	ID=scaffold379|size109314:hit:44752:4.5.0.0;Name=augustus_masked-scaffold379|size109314-abinit-gene-0.16-mRNA-1
scaffold379|size109314	augustus_masked	match_part	14430	15974	1	+	.	ID=scaffold379|size109314:hsp:89669:4.5.0.0;Parent=scaffold379|size109314:hit:44752:4.5.0.0;Target=augustus_masked-scaffold379|size109314-abinit-gene-0.16-mRNA-1 1 1545 +;Gap=M1545
scaffold379|size109314	augustus_masked	match	18266	20347	0.9	+	.	ID=scaffold379|size109314:hit:44753:4.5.0.0;Name=augustus_masked-scaffold379|size109314-abinit-gene-0.17-mRNA-1
scaffold379|size109314	augustus_masked	match_part	18266	19202	0.9	+	.	ID=scaffold379|size109314:hsp:89670:4.5.0.0;Parent=scaffold379|size109314:hit:44753:4.5.0.0;Target=augustus_masked-scaffold379|size109314-abinit-gene-0.17-mRNA-1 1 937 +;Gap=M937
scaffold379|size109314	augustus_masked	match_part	19314	20347	0.9	+	.	ID=scaffold379|size109314:hsp:89671:4.5.0.0;Parent=scaffold379|size109314:hit:44753:4.5.0.0;Target=augustus_masked-scaffold379|size109314-abinit-gene-0.17-mRNA-1 938 1971 +;Gap=M1034
scaffold379|size109314	augustus_masked	match	25890	26455	0.62	+	.	ID=scaffold379|size109314:hit:44754:4.5.0.0;Name=augustus_masked-scaffold379|size109314-abinit-gene-0.18-mRNA-1
scaffold379|size109314	augustus_masked	match_part	25890	26091	0.62	+	.	ID=scaffold379|size109314:hsp:89672:4.5.0.0;Parent=scaffold379|size109314:hit:44754:4.5.0.0;Target=augustus_masked-scaffold379|size109314-abinit-gene-0.18-mRNA-1 1 202 +;Gap=M202
scaffold379|size109314	augustus_masked	match_part	26178	26455	0.62	+	.	ID=scaffold379|size109314:hsp:89673:4.5.0.0;Parent=scaffold379|size109314:hit:44754:4.5.0.0;Target=augustus_masked-scaffold379|size109314-abinit-gene-0.18-mRNA-1 203 480 +;Gap=M278
scaffold379|size109314	augustus_masked	match	29281	31728	0.22	+	.	ID=scaffold379|size109314:hit:44755:4.5.0.0;Name=augustus_masked-scaffold379|size109314-abinit-gene-0.19-mRNA-1
scaffold379|size109314	augustus_masked	match_part	29281	29872	0.22	+	.	ID=scaffold379|size109314:hsp:89674:4.5.0.0;Parent=scaffold379|size109314:hit:44755:4.5.0.0;Target=augustus_masked-scaffold379|size109314-abinit-gene-0.19-mRNA-1 1 592 +;Gap=M592
scaffold379|size109314	augustus_masked	match_part	29963	30499	0.22	+	.	ID=scaffold379|size109314:hsp:89675:4.5.0.0;Parent=scaffold379|size109314:hit:44755:4.5.0.0;Target=augustus_masked-scaffold379|size109314-abinit-gene-0.19-mRNA-1 593 1129 +;Gap=M537
scaffold379|size109314	augustus_masked	match_part	30570	31601	0.22	+	.	ID=scaffold379|size109314:hsp:89676:4.5.0.0;Parent=scaffold379|size109314:hit:44755:4.5.0.0;Target=augustus_masked-scaffold379|size109314-abinit-gene-0.19-mRNA-1 1130 2161 +;Gap=M1032
scaffold379|size109314	augustus_masked	match_part	31694	31728	0.22	+	.	ID=scaffold379|size109314:hsp:89677:4.5.0.0;Parent=scaffold379|size109314:hit:44755:4.5.0.0;Target=augustus_masked-scaffold379|size109314-abinit-gene-0.19-mRNA-1 2162 2196 +;Gap=M35
scaffold379|size109314	augustus_masked	match	69696	70391	0.55	+	.	ID=scaffold379|size109314:hit:44756:4.5.0.0;Name=augustus_masked-scaffold379|size109314-abinit-gene-0.20-mRNA-1
scaffold379|size109314	augustus_masked	match_part	69696	70391	0.55	+	.	ID=scaffold379|size109314:hsp:89678:4.5.0.0;Parent=scaffold379|size109314:hit:44756:4.5.0.0;Target=augustus_masked-scaffold379|size109314-abinit-gene-0.20-mRNA-1 1 696 +;Gap=M696
scaffold379|size109314	augustus_masked	match	77213	78289	0.65	+	.	ID=scaffold379|size109314:hit:44757:4.5.0.0;Name=augustus_masked-scaffold379|size109314-abinit-gene-0.21-mRNA-1
scaffold379|size109314	augustus_masked	match_part	77213	77257	0.65	+	.	ID=scaffold379|size109314:hsp:89679:4.5.0.0;Parent=scaffold379|size109314:hit:44757:4.5.0.0;Target=augustus_masked-scaffold379|size109314-abinit-gene-0.21-mRNA-1 1 45 +;Gap=M45
scaffold379|size109314	augustus_masked	match_part	77363	78289	0.65	+	.	ID=scaffold379|size109314:hsp:89680:4.5.0.0;Parent=scaffold379|size109314:hit:44757:4.5.0.0;Target=augustus_masked-scaffold379|size109314-abinit-gene-0.21-mRNA-1 46 972 +;Gap=M927
scaffold379|size109314	augustus_masked	match	80241	80990	0.96	+	.	ID=scaffold379|size109314:hit:44758:4.5.0.0;Name=augustus_masked-scaffold379|size109314-abinit-gene-0.22-mRNA-1
scaffold379|size109314	augustus_masked	match_part	80241	80372	0.96	+	.	ID=scaffold379|size109314:hsp:89681:4.5.0.0;Parent=scaffold379|size109314:hit:44758:4.5.0.0;Target=augustus_masked-scaffold379|size109314-abinit-gene-0.22-mRNA-1 1 132 +;Gap=M132
scaffold379|size109314	augustus_masked	match_part	80471	80536	0.96	+	.	ID=scaffold379|size109314:hsp:89682:4.5.0.0;Parent=scaffold379|size109314:hit:44758:4.5.0.0;Target=augustus_masked-scaffold379|size109314-abinit-gene-0.22-mRNA-1 133 198 +;Gap=M66
scaffold379|size109314	augustus_masked	match_part	80640	80990	0.96	+	.	ID=scaffold379|size109314:hsp:89683:4.5.0.0;Parent=scaffold379|size109314:hit:44758:4.5.0.0;Target=augustus_masked-scaffold379|size109314-abinit-gene-0.22-mRNA-1 199 549 +;Gap=M351
scaffold379|size109314	augustus_masked	match	81269	81742	1	+	.	ID=scaffold379|size109314:hit:44759:4.5.0.0;Name=augustus_masked-scaffold379|size109314-abinit-gene-0.23-mRNA-1
scaffold379|size109314	augustus_masked	match_part	81269	81742	1	+	.	ID=scaffold379|size109314:hsp:89684:4.5.0.0;Parent=scaffold379|size109314:hit:44759:4.5.0.0;Target=augustus_masked-scaffold379|size109314-abinit-gene-0.23-mRNA-1 1 474 +;Gap=M474
scaffold379|size109314	augustus_masked	match	12969	13319	0.99	-	.	ID=scaffold379|size109314:hit:44760:4.5.0.0;Name=augustus_masked-scaffold379|size109314-abinit-gene-0.24-mRNA-1
scaffold379|size109314	augustus_masked	match_part	12969	13319	0.99	-	.	ID=scaffold379|size109314:hsp:89685:4.5.0.0;Parent=scaffold379|size109314:hit:44760:4.5.0.0;Target=augustus_masked-scaffold379|size109314-abinit-gene-0.24-mRNA-1 1 351 +;Gap=M351
scaffold379|size109314	augustus_masked	match	16086	17704	0.39	-	.	ID=scaffold379|size109314:hit:44761:4.5.0.0;Name=augustus_masked-scaffold379|size109314-abinit-gene-0.25-mRNA-1
scaffold379|size109314	augustus_masked	match_part	16983	17704	0.39	-	.	ID=scaffold379|size109314:hsp:89686:4.5.0.0;Parent=scaffold379|size109314:hit:44761:4.5.0.0;Target=augustus_masked-scaffold379|size109314-abinit-gene-0.25-mRNA-1 821 1542 +;Gap=M722
scaffold379|size109314	augustus_masked	match_part	16086	16905	0.39	-	.	ID=scaffold379|size109314:hsp:89687:4.5.0.0;Parent=scaffold379|size109314:hit:44761:4.5.0.0;Target=augustus_masked-scaffold379|size109314-abinit-gene-0.25-mRNA-1 1 820 +;Gap=M820
scaffold379|size109314	augustus_masked	match	20512	23933	0.33	-	.	ID=scaffold379|size109314:hit:44762:4.5.0.0;Name=augustus_masked-scaffold379|size109314-abinit-gene-0.26-mRNA-1
scaffold379|size109314	augustus_masked	match_part	23271	23933	0.33	-	.	ID=scaffold379|size109314:hsp:89688:4.5.0.0;Parent=scaffold379|size109314:hit:44762:4.5.0.0;Target=augustus_masked-scaffold379|size109314-abinit-gene-0.26-mRNA-1 2041 2703 +;Gap=M663
scaffold379|size109314	augustus_masked	match_part	22427	23187	0.33	-	.	ID=scaffold379|size109314:hsp:89689:4.5.0.0;Parent=scaffold379|size109314:hit:44762:4.5.0.0;Target=augustus_masked-scaffold379|size109314-abinit-gene-0.26-mRNA-1 1280 2040 +;Gap=M761
scaffold379|size109314	augustus_masked	match_part	22092	22317	0.33	-	.	ID=scaffold379|size109314:hsp:89690:4.5.0.0;Parent=scaffold379|size109314:hit:44762:4.5.0.0;Target=augustus_masked-scaffold379|size109314-abinit-gene-0.26-mRNA-1 1054 1279 +;Gap=M226
scaffold379|size109314	augustus_masked	match_part	21869	22003	0.33	-	.	ID=scaffold379|size109314:hsp:89691:4.5.0.0;Parent=scaffold379|size109314:hit:44762:4.5.0.0;Target=augustus_masked-scaffold379|size109314-abinit-gene-0.26-mRNA-1 919 1053 +;Gap=M135
scaffold379|size109314	augustus_masked	match_part	21685	21784	0.33	-	.	ID=scaffold379|size109314:hsp:89692:4.5.0.0;Parent=scaffold379|size109314:hit:44762:4.5.0.0;Target=augustus_masked-scaffold379|size109314-abinit-gene-0.26-mRNA-1 819 918 +;Gap=M100
scaffold379|size109314	augustus_masked	match_part	21474	21605	0.33	-	.	ID=scaffold379|size109314:hsp:89693:4.5.0.0;Parent=scaffold379|size109314:hit:44762:4.5.0.0;Target=augustus_masked-scaffold379|size109314-abinit-gene-0.26-mRNA-1 687 818 +;Gap=M132
scaffold379|size109314	augustus_masked	match_part	21206	21382	0.33	-	.	ID=scaffold379|size109314:hsp:89694:4.5.0.0;Parent=scaffold379|size109314:hit:44762:4.5.0.0;Target=augustus_masked-scaffold379|size109314-abinit-gene-0.26-mRNA-1 510 686 +;Gap=M177
scaffold379|size109314	augustus_masked	match_part	20639	21106	0.33	-	.	ID=scaffold379|size109314:hsp:89695:4.5.0.0;Parent=scaffold379|size109314:hit:44762:4.5.0.0;Target=augustus_masked-scaffold379|size109314-abinit-gene-0.26-mRNA-1 42 509 +;Gap=M468
scaffold379|size109314	augustus_masked	match_part	20512	20552	0.33	-	.	ID=scaffold379|size109314:hsp:89696:4.5.0.0;Parent=scaffold379|size109314:hit:44762:4.5.0.0;Target=augustus_masked-scaffold379|size109314-abinit-gene-0.26-mRNA-1 1 41 +;Gap=M41
scaffold379|size109314	augustus_masked	match	24399	25319	0.58	-	.	ID=scaffold379|size109314:hit:44763:4.5.0.0;Name=augustus_masked-scaffold379|size109314-abinit-gene-0.27-mRNA-1
scaffold379|size109314	augustus_masked	match_part	24399	25319	0.58	-	.	ID=scaffold379|size109314:hsp:89697:4.5.0.0;Parent=scaffold379|size109314:hit:44763:4.5.0.0;Target=augustus_masked-scaffold379|size109314-abinit-gene-0.27-mRNA-1 1 921 +;Gap=M921
scaffold379|size109314	augustus_masked	match	26572	28673	0.93	-	.	ID=scaffold379|size109314:hit:44764:4.5.0.0;Name=augustus_masked-scaffold379|size109314-abinit-gene-0.28-mRNA-1
scaffold379|size109314	augustus_masked	match_part	27794	28673	0.93	-	.	ID=scaffold379|size109314:hsp:89698:4.5.0.0;Parent=scaffold379|size109314:hit:44764:4.5.0.0;Target=augustus_masked-scaffold379|size109314-abinit-gene-0.28-mRNA-1 792 1671 +;Gap=M880
scaffold379|size109314	augustus_masked	match_part	27440	27687	0.93	-	.	ID=scaffold379|size109314:hsp:89699:4.5.0.0;Parent=scaffold379|size109314:hit:44764:4.5.0.0;Target=augustus_masked-scaffold379|size109314-abinit-gene-0.28-mRNA-1 544 791 +;Gap=M248
scaffold379|size109314	augustus_masked	match_part	27249	27329	0.93	-	.	ID=scaffold379|size109314:hsp:89700:4.5.0.0;Parent=scaffold379|size109314:hit:44764:4.5.0.0;Target=augustus_masked-scaffold379|size109314-abinit-gene-0.28-mRNA-1 463 543 +;Gap=M81
scaffold379|size109314	augustus_masked	match_part	27045	27134	0.93	-	.	ID=scaffold379|size109314:hsp:89701:4.5.0.0;Parent=scaffold379|size109314:hit:44764:4.5.0.0;Target=augustus_masked-scaffold379|size109314-abinit-gene-0.28-mRNA-1 373 462 +;Gap=M90
scaffold379|size109314	augustus_masked	match_part	26572	26943	0.93	-	.	ID=scaffold379|size109314:hsp:89702:4.5.0.0;Parent=scaffold379|size109314:hit:44764:4.5.0.0;Target=augustus_masked-scaffold379|size109314-abinit-gene-0.28-mRNA-1 1 372 +;Gap=M372
scaffold379|size109314	augustus_masked	match	32344	33610	1	-	.	ID=scaffold379|size109314:hit:44765:4.5.0.0;Name=augustus_masked-scaffold379|size109314-abinit-gene-0.29-mRNA-1
scaffold379|size109314	augustus_masked	match_part	33015	33610	1	-	.	ID=scaffold379|size109314:hsp:89703:4.5.0.0;Parent=scaffold379|size109314:hit:44765:4.5.0.0;Target=augustus_masked-scaffold379|size109314-abinit-gene-0.29-mRNA-1 494 1089 +;Gap=M596
scaffold379|size109314	augustus_masked	match_part	32730	32928	1	-	.	ID=scaffold379|size109314:hsp:89704:4.5.0.0;Parent=scaffold379|size109314:hit:44765:4.5.0.0;Target=augustus_masked-scaffold379|size109314-abinit-gene-0.29-mRNA-1 295 493 +;Gap=M199
scaffold379|size109314	augustus_masked	match_part	32344	32637	1	-	.	ID=scaffold379|size109314:hsp:89705:4.5.0.0;Parent=scaffold379|size109314:hit:44765:4.5.0.0;Target=augustus_masked-scaffold379|size109314-abinit-gene-0.29-mRNA-1 1 294 +;Gap=M294
scaffold379|size109314	augustus_masked	match	70994	72523	0.37	-	.	ID=scaffold379|size109314:hit:44766:4.5.0.0;Name=augustus_masked-scaffold379|size109314-abinit-gene-0.30-mRNA-1
scaffold379|size109314	augustus_masked	match_part	72366	72523	0.37	-	.	ID=scaffold379|size109314:hsp:89706:4.5.0.0;Parent=scaffold379|size109314:hit:44766:4.5.0.0;Target=augustus_masked-scaffold379|size109314-abinit-gene-0.30-mRNA-1 1070 1227 +;Gap=M158
scaffold379|size109314	augustus_masked	match_part	71639	72230	0.37	-	.	ID=scaffold379|size109314:hsp:89707:4.5.0.0;Parent=scaffold379|size109314:hit:44766:4.5.0.0;Target=augustus_masked-scaffold379|size109314-abinit-gene-0.30-mRNA-1 478 1069 +;Gap=M592
scaffold379|size109314	augustus_masked	match_part	71340	71558	0.37	-	.	ID=scaffold379|size109314:hsp:89708:4.5.0.0;Parent=scaffold379|size109314:hit:44766:4.5.0.0;Target=augustus_masked-scaffold379|size109314-abinit-gene-0.30-mRNA-1 259 477 +;Gap=M219
scaffold379|size109314	augustus_masked	match_part	70994	71251	0.37	-	.	ID=scaffold379|size109314:hsp:89709:4.5.0.0;Parent=scaffold379|size109314:hit:44766:4.5.0.0;Target=augustus_masked-scaffold379|size109314-abinit-gene-0.30-mRNA-1 1 258 +;Gap=M258
scaffold379|size109314	augustus_masked	match	78402	79541	1	-	.	ID=scaffold379|size109314:hit:44767:4.5.0.0;Name=augustus_masked-scaffold379|size109314-abinit-gene-0.31-mRNA-1
scaffold379|size109314	augustus_masked	match_part	78402	79541	1	-	.	ID=scaffold379|size109314:hsp:89710:4.5.0.0;Parent=scaffold379|size109314:hit:44767:4.5.0.0;Target=augustus_masked-scaffold379|size109314-abinit-gene-0.31-mRNA-1 1 1140 +;Gap=M1140
scaffold379|size109314	augustus_masked	match	82039	82991	0.99	-	.	ID=scaffold379|size109314:hit:44768:4.5.0.0;Name=augustus_masked-scaffold379|size109314-abinit-gene-0.32-mRNA-1
scaffold379|size109314	augustus_masked	match_part	82737	82991	0.99	-	.	ID=scaffold379|size109314:hsp:89711:4.5.0.0;Parent=scaffold379|size109314:hit:44768:4.5.0.0;Target=augustus_masked-scaffold379|size109314-abinit-gene-0.32-mRNA-1 592 846 +;Gap=M255
scaffold379|size109314	augustus_masked	match_part	82039	82629	0.99	-	.	ID=scaffold379|size109314:hsp:89712:4.5.0.0;Parent=scaffold379|size109314:hit:44768:4.5.0.0;Target=augustus_masked-scaffold379|size109314-abinit-gene-0.32-mRNA-1 1 591 +;Gap=M591
scaffold379|size109314	snap_masked	match	14430	15974	183.124	+	.	ID=scaffold379|size109314:hit:44769:4.5.0.0;Name=snap_masked-scaffold379|size109314-abinit-gene-0.33-mRNA-1
scaffold379|size109314	snap_masked	match_part	14430	15974	183.124	+	.	ID=scaffold379|size109314:hsp:89713:4.5.0.0;Parent=scaffold379|size109314:hit:44769:4.5.0.0;Target=snap_masked-scaffold379|size109314-abinit-gene-0.33-mRNA-1 1 1545 +;Gap=M1545
scaffold379|size109314	snap_masked	match	18266	20347	94.872	+	.	ID=scaffold379|size109314:hit:44770:4.5.0.0;Name=snap_masked-scaffold379|size109314-abinit-gene-0.34-mRNA-1
scaffold379|size109314	snap_masked	match_part	18266	19202	34.994	+	.	ID=scaffold379|size109314:hsp:89714:4.5.0.0;Parent=scaffold379|size109314:hit:44770:4.5.0.0;Target=snap_masked-scaffold379|size109314-abinit-gene-0.34-mRNA-1 1 937 +;Gap=M937
scaffold379|size109314	snap_masked	match_part	19314	20347	59.878	+	.	ID=scaffold379|size109314:hsp:89715:4.5.0.0;Parent=scaffold379|size109314:hit:44770:4.5.0.0;Target=snap_masked-scaffold379|size109314-abinit-gene-0.34-mRNA-1 938 1971 +;Gap=M1034
scaffold379|size109314	snap_masked	match	25890	26455	42.227	+	.	ID=scaffold379|size109314:hit:44771:4.5.0.0;Name=snap_masked-scaffold379|size109314-abinit-gene-0.35-mRNA-1
scaffold379|size109314	snap_masked	match_part	25890	25973	17.116	+	.	ID=scaffold379|size109314:hsp:89716:4.5.0.0;Parent=scaffold379|size109314:hit:44771:4.5.0.0;Target=snap_masked-scaffold379|size109314-abinit-gene-0.35-mRNA-1 1 84 +;Gap=M84
scaffold379|size109314	snap_masked	match_part	26171	26455	25.111	+	.	ID=scaffold379|size109314:hsp:89717:4.5.0.0;Parent=scaffold379|size109314:hit:44771:4.5.0.0;Target=snap_masked-scaffold379|size109314-abinit-gene-0.35-mRNA-1 85 369 +;Gap=M285
scaffold379|size109314	snap_masked	match	29281	31782	121.449	+	.	ID=scaffold379|size109314:hit:44772:4.5.0.0;Name=snap_masked-scaffold379|size109314-abinit-gene-0.36-mRNA-1
scaffold379|size109314	snap_masked	match_part	29281	29872	32.000	+	.	ID=scaffold379|size109314:hsp:89718:4.5.0.0;Parent=scaffold379|size109314:hit:44772:4.5.0.0;Target=snap_masked-scaffold379|size109314-abinit-gene-0.36-mRNA-1 1 592 +;Gap=M592
scaffold379|size109314	snap_masked	match_part	29963	30499	37.501	+	.	ID=scaffold379|size109314:hsp:89719:4.5.0.0;Parent=scaffold379|size109314:hit:44772:4.5.0.0;Target=snap_masked-scaffold379|size109314-abinit-gene-0.36-mRNA-1 593 1129 +;Gap=M537
scaffold379|size109314	snap_masked	match_part	30570	31761	48.212	+	.	ID=scaffold379|size109314:hsp:89720:4.5.0.0;Parent=scaffold379|size109314:hit:44772:4.5.0.0;Target=snap_masked-scaffold379|size109314-abinit-gene-0.36-mRNA-1 1130 2321 +;Gap=M1192
scaffold379|size109314	snap_masked	match_part	31773	31782	3.736	+	.	ID=scaffold379|size109314:hsp:89721:4.5.0.0;Parent=scaffold379|size109314:hit:44772:4.5.0.0;Target=snap_masked-scaffold379|size109314-abinit-gene-0.36-mRNA-1 2322 2331 +;Gap=M10
scaffold379|size109314	snap_masked	match	67775	68464	47.461	+	.	ID=scaffold379|size109314:hit:44773:4.5.0.0;Name=snap_masked-scaffold379|size109314-abinit-gene-0.37-mRNA-1
scaffold379|size109314	snap_masked	match_part	67775	67871	7.719	+	.	ID=scaffold379|size109314:hsp:89722:4.5.0.0;Parent=scaffold379|size109314:hit:44773:4.5.0.0;Target=snap_masked-scaffold379|size109314-abinit-gene-0.37-mRNA-1 1 97 +;Gap=M97
scaffold379|size109314	snap_masked	match_part	67928	68076	20.710	+	.	ID=scaffold379|size109314:hsp:89723:4.5.0.0;Parent=scaffold379|size109314:hit:44773:4.5.0.0;Target=snap_masked-scaffold379|size109314-abinit-gene-0.37-mRNA-1 98 246 +;Gap=M149
scaffold379|size109314	snap_masked	match_part	68125	68347	6.747	+	.	ID=scaffold379|size109314:hsp:89724:4.5.0.0;Parent=scaffold379|size109314:hit:44773:4.5.0.0;Target=snap_masked-scaffold379|size109314-abinit-gene-0.37-mRNA-1 247 469 +;Gap=M223
scaffold379|size109314	snap_masked	match_part	68388	68464	12.285	+	.	ID=scaffold379|size109314:hsp:89725:4.5.0.0;Parent=scaffold379|size109314:hit:44773:4.5.0.0;Target=snap_masked-scaffold379|size109314-abinit-gene-0.37-mRNA-1 470 546 +;Gap=M77
scaffold379|size109314	snap_masked	match	69696	70391	45.857	+	.	ID=scaffold379|size109314:hit:44774:4.5.0.0;Name=snap_masked-scaffold379|size109314-abinit-gene-0.38-mRNA-1
scaffold379|size109314	snap_masked	match_part	69696	70391	45.857	+	.	ID=scaffold379|size109314:hsp:89726:4.5.0.0;Parent=scaffold379|size109314:hit:44774:4.5.0.0;Target=snap_masked-scaffold379|size109314-abinit-gene-0.38-mRNA-1 1 696 +;Gap=M696
scaffold379|size109314	snap_masked	match	73547	73929	29.016	+	.	ID=scaffold379|size109314:hit:44775:4.5.0.0;Name=snap_masked-scaffold379|size109314-abinit-gene-0.39-mRNA-1
scaffold379|size109314	snap_masked	match_part	73547	73804	20.622	+	.	ID=scaffold379|size109314:hsp:89727:4.5.0.0;Parent=scaffold379|size109314:hit:44775:4.5.0.0;Target=snap_masked-scaffold379|size109314-abinit-gene-0.39-mRNA-1 1 258 +;Gap=M258
scaffold379|size109314	snap_masked	match_part	73822	73929	8.394	+	.	ID=scaffold379|size109314:hsp:89728:4.5.0.0;Parent=scaffold379|size109314:hit:44775:4.5.0.0;Target=snap_masked-scaffold379|size109314-abinit-gene-0.39-mRNA-1 259 366 +;Gap=M108
scaffold379|size109314	snap_masked	match	77213	78289	67.758	+	.	ID=scaffold379|size109314:hit:44776:4.5.0.0;Name=snap_masked-scaffold379|size109314-abinit-gene-0.40-mRNA-1
scaffold379|size109314	snap_masked	match_part	77213	77257	5.053	+	.	ID=scaffold379|size109314:hsp:89729:4.5.0.0;Parent=scaffold379|size109314:hit:44776:4.5.0.0;Target=snap_masked-scaffold379|size109314-abinit-gene-0.40-mRNA-1 1 45 +;Gap=M45
scaffold379|size109314	snap_masked	match_part	77363	78289	62.705	+	.	ID=scaffold379|size109314:hsp:89730:4.5.0.0;Parent=scaffold379|size109314:hit:44776:4.5.0.0;Target=snap_masked-scaffold379|size109314-abinit-gene-0.40-mRNA-1 46 972 +;Gap=M927
scaffold379|size109314	snap_masked	match	80241	80990	83.122	+	.	ID=scaffold379|size109314:hit:44777:4.5.0.0;Name=snap_masked-scaffold379|size109314-abinit-gene-0.41-mRNA-1
scaffold379|size109314	snap_masked	match_part	80241	80372	25.694	+	.	ID=scaffold379|size109314:hsp:89731:4.5.0.0;Parent=scaffold379|size109314:hit:44777:4.5.0.0;Target=snap_masked-scaffold379|size109314-abinit-gene-0.41-mRNA-1 1 132 +;Gap=M132
scaffold379|size109314	snap_masked	match_part	80471	80536	12.840	+	.	ID=scaffold379|size109314:hsp:89732:4.5.0.0;Parent=scaffold379|size109314:hit:44777:4.5.0.0;Target=snap_masked-scaffold379|size109314-abinit-gene-0.41-mRNA-1 133 198 +;Gap=M66
scaffold379|size109314	snap_masked	match_part	80640	80990	44.588	+	.	ID=scaffold379|size109314:hsp:89733:4.5.0.0;Parent=scaffold379|size109314:hit:44777:4.5.0.0;Target=snap_masked-scaffold379|size109314-abinit-gene-0.41-mRNA-1 199 549 +;Gap=M351
scaffold379|size109314	snap_masked	match	81269	81742	33.948	+	.	ID=scaffold379|size109314:hit:44778:4.5.0.0;Name=snap_masked-scaffold379|size109314-abinit-gene-0.42-mRNA-1
scaffold379|size109314	snap_masked	match_part	81269	81742	33.948	+	.	ID=scaffold379|size109314:hsp:89734:4.5.0.0;Parent=scaffold379|size109314:hit:44778:4.5.0.0;Target=snap_masked-scaffold379|size109314-abinit-gene-0.42-mRNA-1 1 474 +;Gap=M474
scaffold379|size109314	snap_masked	match	12969	13319	23.216	-	.	ID=scaffold379|size109314:hit:44779:4.5.0.0;Name=snap_masked-scaffold379|size109314-abinit-gene-0.43-mRNA-1
scaffold379|size109314	snap_masked	match_part	12969	13319	23.216	-	.	ID=scaffold379|size109314:hsp:89735:4.5.0.0;Parent=scaffold379|size109314:hit:44779:4.5.0.0;Target=snap_masked-scaffold379|size109314-abinit-gene-0.43-mRNA-1 1 351 +;Gap=M351
scaffold379|size109314	snap_masked	match	16086	17740	85.283	-	.	ID=scaffold379|size109314:hit:44780:4.5.0.0;Name=snap_masked-scaffold379|size109314-abinit-gene-0.44-mRNA-1
scaffold379|size109314	snap_masked	match_part	16983	17740	34.314	-	.	ID=scaffold379|size109314:hsp:89736:4.5.0.0;Parent=scaffold379|size109314:hit:44780:4.5.0.0;Target=snap_masked-scaffold379|size109314-abinit-gene-0.44-mRNA-1 821 1578 +;Gap=M758
scaffold379|size109314	snap_masked	match_part	16086	16905	50.969	-	.	ID=scaffold379|size109314:hsp:89737:4.5.0.0;Parent=scaffold379|size109314:hit:44780:4.5.0.0;Target=snap_masked-scaffold379|size109314-abinit-gene-0.44-mRNA-1 1 820 +;Gap=M820
scaffold379|size109314	snap_masked	match	20619	21314	44.701	-	.	ID=scaffold379|size109314:hit:44781:4.5.0.0;Name=snap_masked-scaffold379|size109314-abinit-gene-0.45-mRNA-1
scaffold379|size109314	snap_masked	match_part	21206	21314	5.717	-	.	ID=scaffold379|size109314:hsp:89738:4.5.0.0;Parent=scaffold379|size109314:hit:44781:4.5.0.0;Target=snap_masked-scaffold379|size109314-abinit-gene-0.45-mRNA-1 489 597 +;Gap=M109
scaffold379|size109314	snap_masked	match_part	20619	21106	38.984	-	.	ID=scaffold379|size109314:hsp:89739:4.5.0.0;Parent=scaffold379|size109314:hit:44781:4.5.0.0;Target=snap_masked-scaffold379|size109314-abinit-gene-0.45-mRNA-1 1 488 +;Gap=M488
scaffold379|size109314	snap_masked	match	21876	25352	231.15	-	.	ID=scaffold379|size109314:hit:44782:4.5.0.0;Name=snap_masked-scaffold379|size109314-abinit-gene-0.46-mRNA-1
scaffold379|size109314	snap_masked	match_part	24425	25352	58.343	-	.	ID=scaffold379|size109314:hsp:89740:4.5.0.0;Parent=scaffold379|size109314:hit:44782:4.5.0.0;Target=snap_masked-scaffold379|size109314-abinit-gene-0.46-mRNA-1 2121 3048 +;Gap=M928
scaffold379|size109314	snap_masked	match_part	24209	24408	10.379	-	.	ID=scaffold379|size109314:hsp:89741:4.5.0.0;Parent=scaffold379|size109314:hit:44782:4.5.0.0;Target=snap_masked-scaffold379|size109314-abinit-gene-0.46-mRNA-1 1921 2120 +;Gap=M200
scaffold379|size109314	snap_masked	match_part	23271	23978	40.320	-	.	ID=scaffold379|size109314:hsp:89742:4.5.0.0;Parent=scaffold379|size109314:hit:44782:4.5.0.0;Target=snap_masked-scaffold379|size109314-abinit-gene-0.46-mRNA-1 1213 1920 +;Gap=M708
scaffold379|size109314	snap_masked	match_part	22427	23187	73.130	-	.	ID=scaffold379|size109314:hsp:89743:4.5.0.0;Parent=scaffold379|size109314:hit:44782:4.5.0.0;Target=snap_masked-scaffold379|size109314-abinit-gene-0.46-mRNA-1 452 1212 +;Gap=M761
scaffold379|size109314	snap_masked	match_part	22092	22383	36.836	-	.	ID=scaffold379|size109314:hsp:89744:4.5.0.0;Parent=scaffold379|size109314:hit:44782:4.5.0.0;Target=snap_masked-scaffold379|size109314-abinit-gene-0.46-mRNA-1 160 451 +;Gap=M292
scaffold379|size109314	snap_masked	match_part	21876	22034	12.142	-	.	ID=scaffold379|size109314:hsp:89745:4.5.0.0;Parent=scaffold379|size109314:hit:44782:4.5.0.0;Target=snap_masked-scaffold379|size109314-abinit-gene-0.46-mRNA-1 1 159 +;Gap=M159
scaffold379|size109314	snap_masked	match	26572	28673	83.937	-	.	ID=scaffold379|size109314:hit:44783:4.5.0.0;Name=snap_masked-scaffold379|size109314-abinit-gene-0.47-mRNA-1
scaffold379|size109314	snap_masked	match_part	27866	28673	24.665	-	.	ID=scaffold379|size109314:hsp:89746:4.5.0.0;Parent=scaffold379|size109314:hit:44783:4.5.0.0;Target=snap_masked-scaffold379|size109314-abinit-gene-0.47-mRNA-1 711 1518 +;Gap=M808
scaffold379|size109314	snap_masked	match_part	27440	27687	20.806	-	.	ID=scaffold379|size109314:hsp:89747:4.5.0.0;Parent=scaffold379|size109314:hit:44783:4.5.0.0;Target=snap_masked-scaffold379|size109314-abinit-gene-0.47-mRNA-1 463 710 +;Gap=M248
scaffold379|size109314	snap_masked	match_part	27045	27134	13.639	-	.	ID=scaffold379|size109314:hsp:89748:4.5.0.0;Parent=scaffold379|size109314:hit:44783:4.5.0.0;Target=snap_masked-scaffold379|size109314-abinit-gene-0.47-mRNA-1 373 462 +;Gap=M90
scaffold379|size109314	snap_masked	match_part	26572	26943	24.827	-	.	ID=scaffold379|size109314:hsp:89749:4.5.0.0;Parent=scaffold379|size109314:hit:44783:4.5.0.0;Target=snap_masked-scaffold379|size109314-abinit-gene-0.47-mRNA-1 1 372 +;Gap=M372
scaffold379|size109314	snap_masked	match	32344	33610	61.39	-	.	ID=scaffold379|size109314:hit:44784:4.5.0.0;Name=snap_masked-scaffold379|size109314-abinit-gene-0.48-mRNA-1
scaffold379|size109314	snap_masked	match_part	33015	33610	33.457	-	.	ID=scaffold379|size109314:hsp:89750:4.5.0.0;Parent=scaffold379|size109314:hit:44784:4.5.0.0;Target=snap_masked-scaffold379|size109314-abinit-gene-0.48-mRNA-1 494 1089 +;Gap=M596
scaffold379|size109314	snap_masked	match_part	32730	32928	1.025	-	.	ID=scaffold379|size109314:hsp:89751:4.5.0.0;Parent=scaffold379|size109314:hit:44784:4.5.0.0;Target=snap_masked-scaffold379|size109314-abinit-gene-0.48-mRNA-1 295 493 +;Gap=M199
scaffold379|size109314	snap_masked	match_part	32344	32637	26.908	-	.	ID=scaffold379|size109314:hsp:89752:4.5.0.0;Parent=scaffold379|size109314:hit:44784:4.5.0.0;Target=snap_masked-scaffold379|size109314-abinit-gene-0.48-mRNA-1 1 294 +;Gap=M294
scaffold379|size109314	snap_masked	match	52282	52643	29.042	-	.	ID=scaffold379|size109314:hit:44785:4.5.0.0;Name=snap_masked-scaffold379|size109314-abinit-gene-0.49-mRNA-1
scaffold379|size109314	snap_masked	match_part	52608	52643	8.565	-	.	ID=scaffold379|size109314:hsp:89753:4.5.0.0;Parent=scaffold379|size109314:hit:44785:4.5.0.0;Target=snap_masked-scaffold379|size109314-abinit-gene-0.49-mRNA-1 253 288 +;Gap=M36
scaffold379|size109314	snap_masked	match_part	52282	52533	20.477	-	.	ID=scaffold379|size109314:hsp:89754:4.5.0.0;Parent=scaffold379|size109314:hit:44785:4.5.0.0;Target=snap_masked-scaffold379|size109314-abinit-gene-0.49-mRNA-1 1 252 +;Gap=M252
scaffold379|size109314	snap_masked	match	70994	72523	123.624	-	.	ID=scaffold379|size109314:hit:44786:4.5.0.0;Name=snap_masked-scaffold379|size109314-abinit-gene-0.50-mRNA-1
scaffold379|size109314	snap_masked	match_part	72361	72523	10.302	-	.	ID=scaffold379|size109314:hsp:89755:4.5.0.0;Parent=scaffold379|size109314:hit:44786:4.5.0.0;Target=snap_masked-scaffold379|size109314-abinit-gene-0.50-mRNA-1 1125 1287 +;Gap=M163
scaffold379|size109314	snap_masked	match_part	71639	72285	56.662	-	.	ID=scaffold379|size109314:hsp:89756:4.5.0.0;Parent=scaffold379|size109314:hit:44786:4.5.0.0;Target=snap_masked-scaffold379|size109314-abinit-gene-0.50-mRNA-1 478 1124 +;Gap=M647
scaffold379|size109314	snap_masked	match_part	71340	71558	23.870	-	.	ID=scaffold379|size109314:hsp:89757:4.5.0.0;Parent=scaffold379|size109314:hit:44786:4.5.0.0;Target=snap_masked-scaffold379|size109314-abinit-gene-0.50-mRNA-1 259 477 +;Gap=M219
scaffold379|size109314	snap_masked	match_part	70994	71251	32.790	-	.	ID=scaffold379|size109314:hsp:89758:4.5.0.0;Parent=scaffold379|size109314:hit:44786:4.5.0.0;Target=snap_masked-scaffold379|size109314-abinit-gene-0.50-mRNA-1 1 258 +;Gap=M258
scaffold379|size109314	snap_masked	match	78402	79541	84.832	-	.	ID=scaffold379|size109314:hit:44787:4.5.0.0;Name=snap_masked-scaffold379|size109314-abinit-gene-0.51-mRNA-1
scaffold379|size109314	snap_masked	match_part	78402	79541	84.832	-	.	ID=scaffold379|size109314:hsp:89759:4.5.0.0;Parent=scaffold379|size109314:hit:44787:4.5.0.0;Target=snap_masked-scaffold379|size109314-abinit-gene-0.51-mRNA-1 1 1140 +;Gap=M1140
scaffold379|size109314	snap_masked	match	82039	82991	58.762	-	.	ID=scaffold379|size109314:hit:44788:4.5.0.0;Name=snap_masked-scaffold379|size109314-abinit-gene-0.52-mRNA-1
scaffold379|size109314	snap_masked	match_part	82737	82991	25.141	-	.	ID=scaffold379|size109314:hsp:89760:4.5.0.0;Parent=scaffold379|size109314:hit:44788:4.5.0.0;Target=snap_masked-scaffold379|size109314-abinit-gene-0.52-mRNA-1 592 846 +;Gap=M255
scaffold379|size109314	snap_masked	match_part	82039	82629	33.621	-	.	ID=scaffold379|size109314:hsp:89761:4.5.0.0;Parent=scaffold379|size109314:hit:44788:4.5.0.0;Target=snap_masked-scaffold379|size109314-abinit-gene-0.52-mRNA-1 1 591 +;Gap=M591
###
scaffold379|size109314	repeatmasker	match	44328	44375	13	+	.	ID=scaffold379|size109314:hit:44321:1.3.0.0;Name=species:%2528ATGC%2529n|genus:Simple_repeat;Target=species:%2528ATGC%2529n|genus:Simple_repeat 1 51 +
scaffold379|size109314	repeatmasker	match_part	44328	44375	13	+	.	ID=scaffold379|size109314:hsp:88686:1.3.0.0;Parent=scaffold379|size109314:hit:44321:1.3.0.0;Target=species:%252528ATGC%252529n|genus:Simple_repeat 1 51 +
scaffold379|size109314	repeatmasker	match	54645	54804	175	+	.	ID=scaffold379|size109314:hit:44322:1.3.0.0;Name=species:%2528GAAGGA%2529n|genus:Simple_repeat;Target=species:%2528GAAGGA%2529n|genus:Simple_repeat 1 160 +
scaffold379|size109314	repeatmasker	match_part	54645	54804	175	+	.	ID=scaffold379|size109314:hsp:88687:1.3.0.0;Parent=scaffold379|size109314:hit:44322:1.3.0.0;Target=species:%252528GAAGGA%252529n|genus:Simple_repeat 1 160 +
scaffold379|size109314	repeatmasker	match	24912	24963	17	+	.	ID=scaffold379|size109314:hit:44323:1.3.0.0;Name=species:G-rich|genus:Low_complexity;Target=species:G-rich|genus:Low_complexity 1 56 +
scaffold379|size109314	repeatmasker	match_part	24912	24963	17	+	.	ID=scaffold379|size109314:hsp:88688:1.3.0.0;Parent=scaffold379|size109314:hit:44323:1.3.0.0;Target=species:G-rich|genus:Low_complexity 1 56 +
scaffold379|size109314	repeatmasker	match	35182	35220	23	+	.	ID=scaffold379|size109314:hit:44324:1.3.0.0;Name=species:%2528AGAGCC%2529n|genus:Simple_repeat;Target=species:%2528AGAGCC%2529n|genus:Simple_repeat 1 39 +
scaffold379|size109314	repeatmasker	match_part	35182	35220	23	+	.	ID=scaffold379|size109314:hsp:88689:1.3.0.0;Parent=scaffold379|size109314:hit:44324:1.3.0.0;Target=species:%252528AGAGCC%252529n|genus:Simple_repeat 1 39 +
scaffold379|size109314	repeatmasker	match	15416	15443	14	+	.	ID=scaffold379|size109314:hit:44325:1.3.0.0;Name=species:GA-rich|genus:Low_complexity;Target=species:GA-rich|genus:Low_complexity 1 28 +
scaffold379|size109314	repeatmasker	match_part	15416	15443	14	+	.	ID=scaffold379|size109314:hsp:88690:1.3.0.0;Parent=scaffold379|size109314:hit:44325:1.3.0.0;Target=species:GA-rich|genus:Low_complexity 1 28 +
scaffold379|size109314	repeatmasker	match	104617	104886	314	+	.	ID=scaffold379|size109314:hit:44326:1.3.0.0;Name=species:%2528AC%2529n|genus:Simple_repeat;Target=species:%2528AC%2529n|genus:Simple_repeat 1 270 +
scaffold379|size109314	repeatmasker	match_part	104617	104886	314	+	.	ID=scaffold379|size109314:hsp:88691:1.3.0.0;Parent=scaffold379|size109314:hit:44326:1.3.0.0;Target=species:%252528AC%252529n|genus:Simple_repeat 1 270 +
scaffold379|size109314	repeatmasker	match	105115	107167	1524	+	.	ID=scaffold379|size109314:hit:44327:1.3.0.0;Name=species:%2528AC%2529n|genus:Simple_repeat;Target=species:%2528AC%2529n|genus:Simple_repeat 1 2014 +
scaffold379|size109314	repeatmasker	match_part	105115	107167	1524	+	.	ID=scaffold379|size109314:hsp:88692:1.3.0.0;Parent=scaffold379|size109314:hit:44327:1.3.0.0;Target=species:%252528AC%252529n|genus:Simple_repeat 1 2014 +
scaffold379|size109314	repeatmasker	match	108413	109296	778	+	.	ID=scaffold379|size109314:hit:44328:1.3.0.0;Name=species:%2528AC%2529n|genus:Simple_repeat;Target=species:%2528AC%2529n|genus:Simple_repeat 1 893 +
scaffold379|size109314	repeatmasker	match_part	108413	109296	778	+	.	ID=scaffold379|size109314:hsp:88693:1.3.0.0;Parent=scaffold379|size109314:hit:44328:1.3.0.0;Target=species:%252528AC%252529n|genus:Simple_repeat 1 893 +
scaffold379|size109314	repeatmasker	match	67496	67562	24	+	.	ID=scaffold379|size109314:hit:44329:1.3.0.0;Name=species:%2528TACCA%2529n|genus:Simple_repeat;Target=species:%2528TACCA%2529n|genus:Simple_repeat 1 65 +
scaffold379|size109314	repeatmasker	match_part	67496	67562	24	+	.	ID=scaffold379|size109314:hsp:88694:1.3.0.0;Parent=scaffold379|size109314:hit:44329:1.3.0.0;Target=species:%252528TACCA%252529n|genus:Simple_repeat 1 65 +
scaffold379|size109314	repeatmasker	match	64500	64536	29	+	.	ID=scaffold379|size109314:hit:44330:1.3.0.0;Name=species:%2528CATAC%2529n|genus:Simple_repeat;Target=species:%2528CATAC%2529n|genus:Simple_repeat 1 35 +
scaffold379|size109314	repeatmasker	match_part	64500	64536	29	+	.	ID=scaffold379|size109314:hsp:88695:1.3.0.0;Parent=scaffold379|size109314:hit:44330:1.3.0.0;Target=species:%252528CATAC%252529n|genus:Simple_repeat 1 35 +
scaffold379|size109314	repeatmasker	match	67692	67725	29	+	.	ID=scaffold379|size109314:hit:44331:1.3.0.0;Name=species:%2528CA%2529n|genus:Simple_repeat;Target=species:%2528CA%2529n|genus:Simple_repeat 1 33 +
scaffold379|size109314	repeatmasker	match_part	67692	67725	29	+	.	ID=scaffold379|size109314:hsp:88696:1.3.0.0;Parent=scaffold379|size109314:hit:44331:1.3.0.0;Target=species:%252528CA%252529n|genus:Simple_repeat 1 33 +
scaffold379|size109314	repeatmasker	match	108367	108404	25	+	.	ID=scaffold379|size109314:hit:44332:1.3.0.0;Name=species:%2528CA%2529n|genus:Simple_repeat;Target=species:%2528CA%2529n|genus:Simple_repeat 1 38 +
scaffold379|size109314	repeatmasker	match_part	108367	108404	25	+	.	ID=scaffold379|size109314:hsp:88697:1.3.0.0;Parent=scaffold379|size109314:hit:44332:1.3.0.0;Target=species:%252528CA%252529n|genus:Simple_repeat 1 38 +
scaffold379|size109314	repeatmasker	match	46753	46789	19	+	.	ID=scaffold379|size109314:hit:44333:1.3.0.0;Name=species:%2528TGCCCTG%2529n|genus:Simple_repeat;Target=species:%2528TGCCCTG%2529n|genus:Simple_repeat 1 37 +
scaffold379|size109314	repeatmasker	match_part	46753	46789	19	+	.	ID=scaffold379|size109314:hsp:88698:1.3.0.0;Parent=scaffold379|size109314:hit:44333:1.3.0.0;Target=species:%252528TGCCCTG%252529n|genus:Simple_repeat 1 37 +
scaffold379|size109314	repeatmasker	match	11690	11755	16	+	.	ID=scaffold379|size109314:hit:44334:1.3.0.0;Name=species:%2528TTTT%2529n|genus:Simple_repeat;Target=species:%2528TTTT%2529n|genus:Simple_repeat 1 66 +
scaffold379|size109314	repeatmasker	match_part	11690	11755	16	+	.	ID=scaffold379|size109314:hsp:88699:1.3.0.0;Parent=scaffold379|size109314:hit:44334:1.3.0.0;Target=species:%252528TTTT%252529n|genus:Simple_repeat 1 66 +
scaffold379|size109314	repeatmasker	match	49803	49859	16	+	.	ID=scaffold379|size109314:hit:44335:1.3.0.0;Name=species:%2528AAT%2529n|genus:Simple_repeat;Target=species:%2528AAT%2529n|genus:Simple_repeat 1 55 +
scaffold379|size109314	repeatmasker	match_part	49803	49859	16	+	.	ID=scaffold379|size109314:hsp:88700:1.3.0.0;Parent=scaffold379|size109314:hit:44335:1.3.0.0;Target=species:%252528AAT%252529n|genus:Simple_repeat 1 55 +
scaffold379|size109314	repeatmasker	match	90641	90693	15	+	.	ID=scaffold379|size109314:hit:44336:1.3.0.0;Name=species:%2528GCGTTG%2529n|genus:Simple_repeat;Target=species:%2528GCGTTG%2529n|genus:Simple_repeat 1 53 +
scaffold379|size109314	repeatmasker	match_part	90641	90693	15	+	.	ID=scaffold379|size109314:hsp:88701:1.3.0.0;Parent=scaffold379|size109314:hit:44336:1.3.0.0;Target=species:%252528GCGTTG%252529n|genus:Simple_repeat 1 53 +
scaffold379|size109314	repeatmasker	match	1961	2011	13	+	.	ID=scaffold379|size109314:hit:44337:1.3.0.0;Name=species:%2528ATGAAT%2529n|genus:Simple_repeat;Target=species:%2528ATGAAT%2529n|genus:Simple_repeat 1 53 +
scaffold379|size109314	repeatmasker	match_part	1961	2011	13	+	.	ID=scaffold379|size109314:hsp:88702:1.3.0.0;Parent=scaffold379|size109314:hit:44337:1.3.0.0;Target=species:%252528ATGAAT%252529n|genus:Simple_repeat 1 53 +
scaffold379|size109314	repeatmasker	match	53824	53871	38	+	.	ID=scaffold379|size109314:hit:44338:1.3.0.0;Name=species:%2528TTC%2529n|genus:Simple_repeat;Target=species:%2528TTC%2529n|genus:Simple_repeat 1 48 +
scaffold379|size109314	repeatmasker	match_part	53824	53871	38	+	.	ID=scaffold379|size109314:hsp:88703:1.3.0.0;Parent=scaffold379|size109314:hit:44338:1.3.0.0;Target=species:%252528TTC%252529n|genus:Simple_repeat 1 48 +
scaffold379|size109314	repeatmasker	match	1	365	2179	+	.	ID=scaffold379|size109314:hit:44339:1.3.0.0;Name=species:genome_5_2387|genus:Unspecified;Target=species:genome_5_2387|genus:Unspecified 332 623 +
scaffold379|size109314	repeatmasker	match_part	1	365	2179	+	.	ID=scaffold379|size109314:hsp:88704:1.3.0.0;Parent=scaffold379|size109314:hit:44339:1.3.0.0;Target=species:genome_5_2387|genus:Unspecified 332 623 +
scaffold379|size109314	repeatmasker	match	602	682	239	+	.	ID=scaffold379|size109314:hit:44340:1.3.0.0;Name=species:rnd-5_family-356|genus:Unknown;Target=species:rnd-5_family-356|genus:Unknown 184 264 +
scaffold379|size109314	repeatmasker	match_part	602	682	239	+	.	ID=scaffold379|size109314:hsp:88705:1.3.0.0;Parent=scaffold379|size109314:hit:44340:1.3.0.0;Target=species:rnd-5_family-356|genus:Unknown 184 264 +
scaffold379|size109314	repeatmasker	match	1211	1366	419	+	.	ID=scaffold379|size109314:hit:44341:1.3.0.0;Name=species:rnd-1_family-925|genus:Unknown;Target=species:rnd-1_family-925|genus:Unknown 1 158 +
scaffold379|size109314	repeatmasker	match_part	1211	1366	419	+	.	ID=scaffold379|size109314:hsp:88706:1.3.0.0;Parent=scaffold379|size109314:hit:44341:1.3.0.0;Target=species:rnd-1_family-925|genus:Unknown 1 158 +
scaffold379|size109314	repeatmasker	match	1523	1667	360	+	.	ID=scaffold379|size109314:hit:44342:1.3.0.0;Name=species:rnd-1_family-777|genus:DNA;Target=species:rnd-1_family-777|genus:DNA 3 161 +
scaffold379|size109314	repeatmasker	match_part	1523	1667	360	+	.	ID=scaffold379|size109314:hsp:88707:1.3.0.0;Parent=scaffold379|size109314:hit:44342:1.3.0.0;Target=species:rnd-1_family-777|genus:DNA 3 161 +
scaffold379|size109314	repeatmasker	match	2014	4310	5278	+	.	ID=scaffold379|size109314:hit:44343:1.3.0.0;Name=species:rnd-1_family-1115|genus:Unknown;Target=species:rnd-1_family-1115|genus:Unknown 1 638 +
scaffold379|size109314	repeatmasker	match_part	2014	4310	5278	+	.	ID=scaffold379|size109314:hsp:88708:1.3.0.0;Parent=scaffold379|size109314:hit:44343:1.3.0.0;Target=species:rnd-1_family-1115|genus:Unknown 1 638 +
scaffold379|size109314	repeatmasker	match	4412	5505	3466	+	.	ID=scaffold379|size109314:hit:44344:1.3.0.0;Name=species:genome_2_10548|genus:Unspecified;Target=species:genome_2_10548|genus:Unspecified 1 483 +
scaffold379|size109314	repeatmasker	match_part	4412	5505	3466	+	.	ID=scaffold379|size109314:hsp:88709:1.3.0.0;Parent=scaffold379|size109314:hit:44344:1.3.0.0;Target=species:genome_2_10548|genus:Unspecified 1 483 +
scaffold379|size109314	repeatmasker	match	5549	6939	403	+	.	ID=scaffold379|size109314:hit:44345:1.3.0.0;Name=species:genome_3_7906|genus:Unspecified;Target=species:genome_3_7906|genus:Unspecified 120 613 +
scaffold379|size109314	repeatmasker	match_part	5549	6939	403	+	.	ID=scaffold379|size109314:hsp:88710:1.3.0.0;Parent=scaffold379|size109314:hit:44345:1.3.0.0;Target=species:genome_3_7906|genus:Unspecified 120 613 +
scaffold379|size109314	repeatmasker	match	6999	7176	1110	+	.	ID=scaffold379|size109314:hit:44346:1.3.0.0;Name=species:genome_11_18930|genus:Unspecified;Target=species:genome_11_18930|genus:Unspecified 1 178 +
scaffold379|size109314	repeatmasker	match_part	6999	7176	1110	+	.	ID=scaffold379|size109314:hsp:88711:1.3.0.0;Parent=scaffold379|size109314:hit:44346:1.3.0.0;Target=species:genome_11_18930|genus:Unspecified 1 178 +
scaffold379|size109314	repeatmasker	match	7238	8080	1024	+	.	ID=scaffold379|size109314:hit:44347:1.3.0.0;Name=species:genome_3_21789|genus:Unspecified;Target=species:genome_3_21789|genus:Unspecified 67 493 +
scaffold379|size109314	repeatmasker	match_part	7238	8080	1024	+	.	ID=scaffold379|size109314:hsp:88712:1.3.0.0;Parent=scaffold379|size109314:hit:44347:1.3.0.0;Target=species:genome_3_21789|genus:Unspecified 67 493 +
scaffold379|size109314	repeatmasker	match	8229	11687	9736	+	.	ID=scaffold379|size109314:hit:44348:1.3.0.0;Name=species:genome_6_9300|genus:Unspecified;Target=species:genome_6_9300|genus:Unspecified 1 1206 +
scaffold379|size109314	repeatmasker	match_part	8229	11687	9736	+	.	ID=scaffold379|size109314:hsp:88713:1.3.0.0;Parent=scaffold379|size109314:hit:44348:1.3.0.0;Target=species:genome_6_9300|genus:Unspecified 1 1206 +
scaffold379|size109314	repeatmasker	match	12103	12241	377	+	.	ID=scaffold379|size109314:hit:44349:1.3.0.0;Name=species:rnd-5_family-1491|genus:LTR;Target=species:rnd-5_family-1491|genus:LTR 350 453 +
scaffold379|size109314	repeatmasker	match_part	12103	12241	377	+	.	ID=scaffold379|size109314:hsp:88714:1.3.0.0;Parent=scaffold379|size109314:hit:44349:1.3.0.0;Target=species:rnd-5_family-1491|genus:LTR 350 453 +
scaffold379|size109314	repeatmasker	match	31835	32005	320	+	.	ID=scaffold379|size109314:hit:44350:1.3.0.0;Name=species:rnd-1_family-347|genus:Unknown;Target=species:rnd-1_family-347|genus:Unknown 165 264 +
scaffold379|size109314	repeatmasker	match_part	31835	32005	320	+	.	ID=scaffold379|size109314:hsp:88715:1.3.0.0;Parent=scaffold379|size109314:hit:44350:1.3.0.0;Target=species:rnd-1_family-347|genus:Unknown 165 264 +
scaffold379|size109314	repeatmasker	match	33988	34312	1375	+	.	ID=scaffold379|size109314:hit:44351:1.3.0.0;Name=species:rnd-5_family-6004|genus:Unknown;Target=species:rnd-5_family-6004|genus:Unknown 1 327 +
scaffold379|size109314	repeatmasker	match_part	33988	34312	1375	+	.	ID=scaffold379|size109314:hsp:88716:1.3.0.0;Parent=scaffold379|size109314:hit:44351:1.3.0.0;Target=species:rnd-5_family-6004|genus:Unknown 1 327 +
scaffold379|size109314	repeatmasker	match	35488	43895	43622	+	.	ID=scaffold379|size109314:hit:44352:1.3.0.0;Name=species:scaffold75|size1059443_%2528dbseq-nr_397%2529_%255B59387%252C65598%255D|genus:Unspecified;Target=species:scaffold75|size1059443_%2528dbseq-nr_397%2529_%255B59387%252C65598%255D|genus:Unspecified 1 5127 +
scaffold379|size109314	repeatmasker	match_part	35488	43895	43622	+	.	ID=scaffold379|size109314:hsp:88717:1.3.0.0;Parent=scaffold379|size109314:hit:44352:1.3.0.0;Target=species:scaffold75|size1059443_%252528dbseq-nr_397%252529_%25255B59387%25252C65598%25255D|genus:Unspecified 1 5127 +
scaffold379|size109314	repeatmasker	match	44492	45566	1895	+	.	ID=scaffold379|size109314:hit:44353:1.3.0.0;Name=species:rnd-5_family-3626|genus:Unknown;Target=species:rnd-5_family-3626|genus:Unknown 3078 4178 +
scaffold379|size109314	repeatmasker	match_part	44492	45566	1895	+	.	ID=scaffold379|size109314:hsp:88718:1.3.0.0;Parent=scaffold379|size109314:hit:44353:1.3.0.0;Target=species:rnd-5_family-3626|genus:Unknown 3078 4178 +
scaffold379|size109314	repeatmasker	match	45872	46547	1716	+	.	ID=scaffold379|size109314:hit:44354:1.3.0.0;Name=species:rnd-5_family-3626|genus:Unknown;Target=species:rnd-5_family-3626|genus:Unknown 2121 2788 +
scaffold379|size109314	repeatmasker	match_part	45872	46547	1716	+	.	ID=scaffold379|size109314:hsp:88719:1.3.0.0;Parent=scaffold379|size109314:hit:44354:1.3.0.0;Target=species:rnd-5_family-3626|genus:Unknown 2121 2788 +
scaffold379|size109314	repeatmasker	match	47574	47857	1944	+	.	ID=scaffold379|size109314:hit:44355:1.3.0.0;Name=species:rnd-1_family-1006|genus:Unknown;Target=species:rnd-1_family-1006|genus:Unknown 1 220 +
scaffold379|size109314	repeatmasker	match_part	47574	47857	1944	+	.	ID=scaffold379|size109314:hsp:88720:1.3.0.0;Parent=scaffold379|size109314:hit:44355:1.3.0.0;Target=species:rnd-1_family-1006|genus:Unknown 1 220 +
scaffold379|size109314	repeatmasker	match	48347	49591	11042	+	.	ID=scaffold379|size109314:hit:44356:1.3.0.0;Name=species:rnd-1_family-815|genus:Unknown;Target=species:rnd-1_family-815|genus:Unknown 1 1245 +
scaffold379|size109314	repeatmasker	match_part	48347	49591	11042	+	.	ID=scaffold379|size109314:hsp:88721:1.3.0.0;Parent=scaffold379|size109314:hit:44356:1.3.0.0;Target=species:rnd-1_family-815|genus:Unknown 1 1245 +
scaffold379|size109314	repeatmasker	match	50922	51110	665	+	.	ID=scaffold379|size109314:hit:44357:1.3.0.0;Name=species:genome_12_19122|genus:Unspecified;Target=species:genome_12_19122|genus:Unspecified 1 194 +
scaffold379|size109314	repeatmasker	match_part	50922	51110	665	+	.	ID=scaffold379|size109314:hsp:88722:1.3.0.0;Parent=scaffold379|size109314:hit:44357:1.3.0.0;Target=species:genome_12_19122|genus:Unspecified 1 194 +
scaffold379|size109314	repeatmasker	match	53179	53823	4428	+	.	ID=scaffold379|size109314:hit:44358:1.3.0.0;Name=species:rnd-2_family-88|genus:Unknown;Target=species:rnd-2_family-88|genus:Unknown 373 989 +
scaffold379|size109314	repeatmasker	match_part	53179	53823	4428	+	.	ID=scaffold379|size109314:hsp:88723:1.3.0.0;Parent=scaffold379|size109314:hit:44358:1.3.0.0;Target=species:rnd-2_family-88|genus:Unknown 373 989 +
scaffold379|size109314	repeatmasker	match	53872	54644	4307	+	.	ID=scaffold379|size109314:hit:44359:1.3.0.0;Name=species:rnd-1_family-30|genus:Unknown;Target=species:rnd-1_family-30|genus:Unknown 1 531 +
scaffold379|size109314	repeatmasker	match_part	53872	54644	4307	+	.	ID=scaffold379|size109314:hsp:88724:1.3.0.0;Parent=scaffold379|size109314:hit:44359:1.3.0.0;Target=species:rnd-1_family-30|genus:Unknown 1 531 +
scaffold379|size109314	repeatmasker	match	54805	56068	2722	+	.	ID=scaffold379|size109314:hit:44360:1.3.0.0;Name=species:genome_2_9627|genus:Unspecified;Target=species:genome_2_9627|genus:Unspecified 1 427 +
scaffold379|size109314	repeatmasker	match_part	54805	56068	2722	+	.	ID=scaffold379|size109314:hsp:88725:1.3.0.0;Parent=scaffold379|size109314:hit:44360:1.3.0.0;Target=species:genome_2_9627|genus:Unspecified 1 427 +
scaffold379|size109314	repeatmasker	match	56254	57075	1991	+	.	ID=scaffold379|size109314:hit:44361:1.3.0.0;Name=species:rnd-5_family-766|genus:DNA%252FTcMar-Tc2;Target=species:rnd-5_family-766|genus:DNA%252FTcMar-Tc2 1 479 +
scaffold379|size109314	repeatmasker	match_part	56254	57075	1991	+	.	ID=scaffold379|size109314:hsp:88726:1.3.0.0;Parent=scaffold379|size109314:hit:44361:1.3.0.0;Target=species:rnd-5_family-766|genus:DNA%25252FTcMar-Tc2 1 479 +
scaffold379|size109314	repeatmasker	match	57454	59339	3100	+	.	ID=scaffold379|size109314:hit:44362:1.3.0.0;Name=species:rnd-5_family-51|genus:Unknown;Target=species:rnd-5_family-51|genus:Unknown 1 987 +
scaffold379|size109314	repeatmasker	match_part	57454	59339	3100	+	.	ID=scaffold379|size109314:hsp:88727:1.3.0.0;Parent=scaffold379|size109314:hit:44362:1.3.0.0;Target=species:rnd-5_family-51|genus:Unknown 1 987 +
scaffold379|size109314	repeatmasker	match	59388	60080	1663	+	.	ID=scaffold379|size109314:hit:44363:1.3.0.0;Name=species:genome_7_4419|genus:Unspecified;Target=species:genome_7_4419|genus:Unspecified 1 461 +
scaffold379|size109314	repeatmasker	match_part	59388	60080	1663	+	.	ID=scaffold379|size109314:hsp:88728:1.3.0.0;Parent=scaffold379|size109314:hit:44363:1.3.0.0;Target=species:genome_7_4419|genus:Unspecified 1 461 +
scaffold379|size109314	repeatmasker	match	60221	61313	647	+	.	ID=scaffold379|size109314:hit:44364:1.3.0.0;Name=species:genome_8_432|genus:Unspecified;Target=species:genome_8_432|genus:Unspecified 454 934 +
scaffold379|size109314	repeatmasker	match_part	60221	61313	647	+	.	ID=scaffold379|size109314:hsp:88729:1.3.0.0;Parent=scaffold379|size109314:hit:44364:1.3.0.0;Target=species:genome_8_432|genus:Unspecified 454 934 +
scaffold379|size109314	repeatmasker	match	61378	61475	310	+	.	ID=scaffold379|size109314:hit:44365:1.3.0.0;Name=species:rnd-1_family-759|genus:Unknown;Target=species:rnd-1_family-759|genus:Unknown 160 259 +
scaffold379|size109314	repeatmasker	match_part	61378	61475	310	+	.	ID=scaffold379|size109314:hsp:88730:1.3.0.0;Parent=scaffold379|size109314:hit:44365:1.3.0.0;Target=species:rnd-1_family-759|genus:Unknown 160 259 +
scaffold379|size109314	repeatmasker	match	62524	62590	240	+	.	ID=scaffold379|size109314:hit:44366:1.3.0.0;Name=species:rnd-1_family-696|genus:Unknown;Target=species:rnd-1_family-696|genus:Unknown 45 112 +
scaffold379|size109314	repeatmasker	match_part	62524	62590	240	+	.	ID=scaffold379|size109314:hsp:88731:1.3.0.0;Parent=scaffold379|size109314:hit:44366:1.3.0.0;Target=species:rnd-1_family-696|genus:Unknown 45 112 +
scaffold379|size109314	repeatmasker	match	62748	64418	2433	+	.	ID=scaffold379|size109314:hit:44367:1.3.0.0;Name=species:rnd-1_family-859|genus:Unknown;Target=species:rnd-1_family-859|genus:Unknown 1 756 +
scaffold379|size109314	repeatmasker	match_part	62748	64418	2433	+	.	ID=scaffold379|size109314:hsp:88732:1.3.0.0;Parent=scaffold379|size109314:hit:44367:1.3.0.0;Target=species:rnd-1_family-859|genus:Unknown 1 756 +
scaffold379|size109314	repeatmasker	match	64591	64752	678	+	.	ID=scaffold379|size109314:hit:44368:1.3.0.0;Name=species:genome_9_4307|genus:Unspecified;Target=species:genome_9_4307|genus:Unspecified 290 431 +
scaffold379|size109314	repeatmasker	match_part	64591	64752	678	+	.	ID=scaffold379|size109314:hsp:88733:1.3.0.0;Parent=scaffold379|size109314:hit:44368:1.3.0.0;Target=species:genome_9_4307|genus:Unspecified 290 431 +
scaffold379|size109314	repeatmasker	match	65034	65303	1487	+	.	ID=scaffold379|size109314:hit:44369:1.3.0.0;Name=species:genome_2_5625|genus:Unspecified;Target=species:genome_2_5625|genus:Unspecified 1 386 +
scaffold379|size109314	repeatmasker	match_part	65034	65303	1487	+	.	ID=scaffold379|size109314:hsp:88734:1.3.0.0;Parent=scaffold379|size109314:hit:44369:1.3.0.0;Target=species:genome_2_5625|genus:Unspecified 1 386 +
scaffold379|size109314	repeatmasker	match	65493	66173	1496	+	.	ID=scaffold379|size109314:hit:44370:1.3.0.0;Name=species:rnd-1_family-207|genus:DNA%252FTcMar-Tc2;Target=species:rnd-1_family-207|genus:DNA%252FTcMar-Tc2 5 693 +
scaffold379|size109314	repeatmasker	match_part	65493	66173	1496	+	.	ID=scaffold379|size109314:hsp:88735:1.3.0.0;Parent=scaffold379|size109314:hit:44370:1.3.0.0;Target=species:rnd-1_family-207|genus:DNA%25252FTcMar-Tc2 5 693 +
scaffold379|size109314	repeatmasker	match	66364	66664	726	+	.	ID=scaffold379|size109314:hit:44371:1.3.0.0;Name=species:rnd-5_family-766|genus:DNA%252FTcMar-Tc2;Target=species:rnd-5_family-766|genus:DNA%252FTcMar-Tc2 163 471 +
scaffold379|size109314	repeatmasker	match_part	66364	66664	726	+	.	ID=scaffold379|size109314:hsp:88736:1.3.0.0;Parent=scaffold379|size109314:hit:44371:1.3.0.0;Target=species:rnd-5_family-766|genus:DNA%25252FTcMar-Tc2 163 471 +
scaffold379|size109314	repeatmasker	match	66724	67013	466	+	.	ID=scaffold379|size109314:hit:44372:1.3.0.0;Name=species:rnd-5_family-93|genus:Unknown;Target=species:rnd-5_family-93|genus:Unknown 67 345 +
scaffold379|size109314	repeatmasker	match_part	66724	67013	466	+	.	ID=scaffold379|size109314:hsp:88737:1.3.0.0;Parent=scaffold379|size109314:hit:44372:1.3.0.0;Target=species:rnd-5_family-93|genus:Unknown 67 345 +
scaffold379|size109314	repeatmasker	match	67072	67185	496	+	.	ID=scaffold379|size109314:hit:44373:1.3.0.0;Name=species:genome_6_1537|genus:Unspecified;Target=species:genome_6_1537|genus:Unspecified 140 236 +
scaffold379|size109314	repeatmasker	match_part	67072	67185	496	+	.	ID=scaffold379|size109314:hsp:88738:1.3.0.0;Parent=scaffold379|size109314:hit:44373:1.3.0.0;Target=species:genome_6_1537|genus:Unspecified 140 236 +
scaffold379|size109314	repeatmasker	match	68893	68965	412	+	.	ID=scaffold379|size109314:hit:44374:1.3.0.0;Name=species:rnd-1_family-54|genus:Unknown;Target=species:rnd-1_family-54|genus:Unknown 560 615 +
scaffold379|size109314	repeatmasker	match_part	68893	68965	412	+	.	ID=scaffold379|size109314:hsp:88739:1.3.0.0;Parent=scaffold379|size109314:hit:44374:1.3.0.0;Target=species:rnd-1_family-54|genus:Unknown 560 615 +
scaffold379|size109314	repeatmasker	match	69042	69109	278	+	.	ID=scaffold379|size109314:hit:44375:1.3.0.0;Name=species:rnd-5_family-442|genus:Unknown;Target=species:rnd-5_family-442|genus:Unknown 443 512 +
scaffold379|size109314	repeatmasker	match_part	69042	69109	278	+	.	ID=scaffold379|size109314:hsp:88740:1.3.0.0;Parent=scaffold379|size109314:hit:44375:1.3.0.0;Target=species:rnd-5_family-442|genus:Unknown 443 512 +
scaffold379|size109314	repeatmasker	match	69193	69256	309	+	.	ID=scaffold379|size109314:hit:44376:1.3.0.0;Name=species:rnd-5_family-442|genus:Unknown;Target=species:rnd-5_family-442|genus:Unknown 443 506 +
scaffold379|size109314	repeatmasker	match_part	69193	69256	309	+	.	ID=scaffold379|size109314:hsp:88741:1.3.0.0;Parent=scaffold379|size109314:hit:44376:1.3.0.0;Target=species:rnd-5_family-442|genus:Unknown 443 506 +
scaffold379|size109314	repeatmasker	match	74594	74741	332	+	.	ID=scaffold379|size109314:hit:44377:1.3.0.0;Name=species:rnd-1_family-493|genus:Unknown;Target=species:rnd-1_family-493|genus:Unknown 16 165 +
scaffold379|size109314	repeatmasker	match_part	74594	74741	332	+	.	ID=scaffold379|size109314:hsp:88742:1.3.0.0;Parent=scaffold379|size109314:hit:44377:1.3.0.0;Target=species:rnd-1_family-493|genus:Unknown 16 165 +
scaffold379|size109314	repeatmasker	match	74999	75264	1488	+	.	ID=scaffold379|size109314:hit:44378:1.3.0.0;Name=species:rnd-5_family-3536|genus:LTR%252FPao;Target=species:rnd-5_family-3536|genus:LTR%252FPao 1 266 +
scaffold379|size109314	repeatmasker	match_part	74999	75264	1488	+	.	ID=scaffold379|size109314:hsp:88743:1.3.0.0;Parent=scaffold379|size109314:hit:44378:1.3.0.0;Target=species:rnd-5_family-3536|genus:LTR%25252FPao 1 266 +
scaffold379|size109314	repeatmasker	match	75581	76104	4370	+	.	ID=scaffold379|size109314:hit:44379:1.3.0.0;Name=species:genome_12_13613|genus:Unspecified;Target=species:genome_12_13613|genus:Unspecified 1 524 +
scaffold379|size109314	repeatmasker	match_part	75581	76104	4370	+	.	ID=scaffold379|size109314:hsp:88744:1.3.0.0;Parent=scaffold379|size109314:hit:44379:1.3.0.0;Target=species:genome_12_13613|genus:Unspecified 1 524 +
scaffold379|size109314	repeatmasker	match	76336	76414	357	+	.	ID=scaffold379|size109314:hit:44380:1.3.0.0;Name=species:genome_9_4307|genus:Unspecified;Target=species:genome_9_4307|genus:Unspecified 6 79 +
scaffold379|size109314	repeatmasker	match_part	76336	76414	357	+	.	ID=scaffold379|size109314:hsp:88745:1.3.0.0;Parent=scaffold379|size109314:hit:44380:1.3.0.0;Target=species:genome_9_4307|genus:Unspecified 6 79 +
scaffold379|size109314	repeatmasker	match	83383	88076	6447	+	.	ID=scaffold379|size109314:hit:44381:1.3.0.0;Name=species:rnd-1_family-39|genus:Unknown;Target=species:rnd-1_family-39|genus:Unknown 1 1249 +
scaffold379|size109314	repeatmasker	match_part	83383	88076	6447	+	.	ID=scaffold379|size109314:hsp:88746:1.3.0.0;Parent=scaffold379|size109314:hit:44381:1.3.0.0;Target=species:rnd-1_family-39|genus:Unknown 1 1249 +
scaffold379|size109314	repeatmasker	match	88202	88323	368	+	.	ID=scaffold379|size109314:hit:44382:1.3.0.0;Name=species:genome_5_9467|genus:Unspecified;Target=species:genome_5_9467|genus:Unspecified 39 160 +
scaffold379|size109314	repeatmasker	match_part	88202	88323	368	+	.	ID=scaffold379|size109314:hsp:88747:1.3.0.0;Parent=scaffold379|size109314:hit:44382:1.3.0.0;Target=species:genome_5_9467|genus:Unspecified 39 160 +
scaffold379|size109314	repeatmasker	match	88765	88865	319	+	.	ID=scaffold379|size109314:hit:44383:1.3.0.0;Name=species:rnd-5_family-1682|genus:Unknown;Target=species:rnd-5_family-1682|genus:Unknown 726 826 +
scaffold379|size109314	repeatmasker	match_part	88765	88865	319	+	.	ID=scaffold379|size109314:hsp:88748:1.3.0.0;Parent=scaffold379|size109314:hit:44383:1.3.0.0;Target=species:rnd-5_family-1682|genus:Unknown 726 826 +
scaffold379|size109314	repeatmasker	match	89130	89588	2046	+	.	ID=scaffold379|size109314:hit:44384:1.3.0.0;Name=species:genome_9_9153|genus:Unspecified;Target=species:genome_9_9153|genus:Unspecified 46 412 +
scaffold379|size109314	repeatmasker	match_part	89130	89588	2046	+	.	ID=scaffold379|size109314:hsp:88749:1.3.0.0;Parent=scaffold379|size109314:hit:44384:1.3.0.0;Target=species:genome_9_9153|genus:Unspecified 46 412 +
scaffold379|size109314	repeatmasker	match	89776	89899	232	+	.	ID=scaffold379|size109314:hit:44385:1.3.0.0;Name=species:scaffold4|size935939_%2528dbseq-nr_390%2529_%255B911251%252C917351%255D|genus:Unspecified;Target=species:scaffold4|size935939_%2528dbseq-nr_390%2529_%255B911251%252C917351%255D|genus:Unspecified 688 772 +
scaffold379|size109314	repeatmasker	match_part	89776	89899	232	+	.	ID=scaffold379|size109314:hsp:88750:1.3.0.0;Parent=scaffold379|size109314:hit:44385:1.3.0.0;Target=species:scaffold4|size935939_%252528dbseq-nr_390%252529_%25255B911251%25252C917351%25255D|genus:Unspecified 688 772 +
scaffold379|size109314	repeatmasker	match	92603	92930	696	+	.	ID=scaffold379|size109314:hit:44386:1.3.0.0;Name=species:scaffold233|size717952_%2528dbseq-nr_637%2529_%255B346609%252C352715%255D|genus:Unspecified;Target=species:scaffold233|size717952_%2528dbseq-nr_637%2529_%255B346609%252C352715%255D|genus:Unspecified 2253 2516 +
scaffold379|size109314	repeatmasker	match_part	92603	92930	696	+	.	ID=scaffold379|size109314:hsp:88751:1.3.0.0;Parent=scaffold379|size109314:hit:44386:1.3.0.0;Target=species:scaffold233|size717952_%252528dbseq-nr_637%252529_%25255B346609%25252C352715%25255D|genus:Unspecified 2253 2516 +
scaffold379|size109314	repeatmasker	match	94981	95438	1271	+	.	ID=scaffold379|size109314:hit:44387:1.3.0.0;Name=species:scaffold14|size2522936_%2528dbseq-nr_238%2529_%255B1907887%252C1914023%255D|genus:Unspecified;Target=species:scaffold14|size2522936_%2528dbseq-nr_238%2529_%255B1907887%252C1914023%255D|genus:Unspecified 5675 6096 +
scaffold379|size109314	repeatmasker	match_part	94981	95438	1271	+	.	ID=scaffold379|size109314:hsp:88752:1.3.0.0;Parent=scaffold379|size109314:hit:44387:1.3.0.0;Target=species:scaffold14|size2522936_%252528dbseq-nr_238%252529_%25255B1907887%25252C1914023%25255D|genus:Unspecified 5675 6096 +
scaffold379|size109314	repeatmasker	match	96311	96371	262	+	.	ID=scaffold379|size109314:hit:44388:1.3.0.0;Name=species:rnd-5_family-750|genus:Unknown;Target=species:rnd-5_family-750|genus:Unknown 37 94 +
scaffold379|size109314	repeatmasker	match_part	96311	96371	262	+	.	ID=scaffold379|size109314:hsp:88753:1.3.0.0;Parent=scaffold379|size109314:hit:44388:1.3.0.0;Target=species:rnd-5_family-750|genus:Unknown 37 94 +
scaffold379|size109314	repeatmasker	match	96435	96755	912	+	.	ID=scaffold379|size109314:hit:44389:1.3.0.0;Name=species:rnd-5_family-750|genus:Unknown;Target=species:rnd-5_family-750|genus:Unknown 96 415 +
scaffold379|size109314	repeatmasker	match_part	96435	96755	912	+	.	ID=scaffold379|size109314:hsp:88754:1.3.0.0;Parent=scaffold379|size109314:hit:44389:1.3.0.0;Target=species:rnd-5_family-750|genus:Unknown 96 415 +
scaffold379|size109314	repeatmasker	match	96869	97012	422	+	.	ID=scaffold379|size109314:hit:44390:1.3.0.0;Name=species:genome_2_9627|genus:Unspecified;Target=species:genome_2_9627|genus:Unspecified 277 418 +
scaffold379|size109314	repeatmasker	match_part	96869	97012	422	+	.	ID=scaffold379|size109314:hsp:88755:1.3.0.0;Parent=scaffold379|size109314:hit:44390:1.3.0.0;Target=species:genome_2_9627|genus:Unspecified 277 418 +
scaffold379|size109314	repeatmasker	match	97276	97477	250	+	.	ID=scaffold379|size109314:hit:44391:1.3.0.0;Name=species:rnd-4_family-406|genus:Unknown;Target=species:rnd-4_family-406|genus:Unknown 4 114 +
scaffold379|size109314	repeatmasker	match_part	97276	97477	250	+	.	ID=scaffold379|size109314:hsp:88756:1.3.0.0;Parent=scaffold379|size109314:hit:44391:1.3.0.0;Target=species:rnd-4_family-406|genus:Unknown 4 114 +
scaffold379|size109314	repeatmasker	match	97618	98215	234	+	.	ID=scaffold379|size109314:hit:44392:1.3.0.0;Name=species:scaffold35|size490618_%2528dbseq-nr_715%2529_%255B281969%252C287860%255D|genus:Unspecified;Target=species:scaffold35|size490618_%2528dbseq-nr_715%2529_%255B281969%252C287860%255D|genus:Unspecified 597 1167 +
scaffold379|size109314	repeatmasker	match_part	97618	98215	234	+	.	ID=scaffold379|size109314:hsp:88757:1.3.0.0;Parent=scaffold379|size109314:hit:44392:1.3.0.0;Target=species:scaffold35|size490618_%252528dbseq-nr_715%252529_%25255B281969%25252C287860%25255D|genus:Unspecified 597 1167 +
scaffold379|size109314	repeatmasker	match	102451	103045	284	+	.	ID=scaffold379|size109314:hit:44393:1.3.0.0;Name=species:scaffold208|size262725_%2528dbseq-nr_431%2529_%255B103277%252C109396%255D|genus:Unspecified;Target=species:scaffold208|size262725_%2528dbseq-nr_431%2529_%255B103277%252C109396%255D|genus:Unspecified 4843 5433 +
scaffold379|size109314	repeatmasker	match_part	102451	103045	284	+	.	ID=scaffold379|size109314:hsp:88758:1.3.0.0;Parent=scaffold379|size109314:hit:44393:1.3.0.0;Target=species:scaffold208|size262725_%252528dbseq-nr_431%252529_%25255B103277%25252C109396%25255D|genus:Unspecified 4843 5433 +
scaffold379|size109314	repeatmasker	match	103246	103680	1883	+	.	ID=scaffold379|size109314:hit:44394:1.3.0.0;Name=species:scaffold14|size2522936_%2528dbseq-nr_238%2529_%255B1907887%252C1914023%255D|genus:Unspecified;Target=species:scaffold14|size2522936_%2528dbseq-nr_238%2529_%255B1907887%252C1914023%255D|genus:Unspecified 67 486 +
scaffold379|size109314	repeatmasker	match_part	103246	103680	1883	+	.	ID=scaffold379|size109314:hsp:88759:1.3.0.0;Parent=scaffold379|size109314:hit:44394:1.3.0.0;Target=species:scaffold14|size2522936_%252528dbseq-nr_238%252529_%25255B1907887%25252C1914023%25255D|genus:Unspecified 67 486 +
scaffold379|size109314	repeatmasker	match	103767	104392	1083	+	.	ID=scaffold379|size109314:hit:44395:1.3.0.0;Name=species:genome_6_9737|genus:Unspecified;Target=species:genome_6_9737|genus:Unspecified 512 726 +
scaffold379|size109314	repeatmasker	match_part	103767	104392	1083	+	.	ID=scaffold379|size109314:hsp:88760:1.3.0.0;Parent=scaffold379|size109314:hit:44395:1.3.0.0;Target=species:genome_6_9737|genus:Unspecified 512 726 +
scaffold379|size109314	repeatmasker	match	104946	105091	804	+	.	ID=scaffold379|size109314:hit:44396:1.3.0.0;Name=species:rnd-1_family-997|genus:LINE%252FCRE-II;Target=species:rnd-1_family-997|genus:LINE%252FCRE-II 46 206 +
scaffold379|size109314	repeatmasker	match_part	104946	105091	804	+	.	ID=scaffold379|size109314:hsp:88761:1.3.0.0;Parent=scaffold379|size109314:hit:44396:1.3.0.0;Target=species:rnd-1_family-997|genus:LINE%25252FCRE-II 46 206 +
###
scaffold379|size109314	blastx	protein_match	12981	13298	384	-	.	ID=scaffold379|size109314:hit:44397:3.12.0.0;Name=jgi|Fracy1|259866|estExt_fgenesh2_pg.C_21054;score=384
scaffold379|size109314	blastx	match_part	12981	13298	384	-	.	ID=scaffold379|size109314:hsp:88762:3.12.0.0;Parent=scaffold379|size109314:hit:44397:3.12.0.0;Target=jgi|Fracy1|259866|estExt_fgenesh2_pg.C_21054 7 112 +;Gap=M318
scaffold379|size109314	blastx	protein_match	13083	13298	317	-	.	ID=scaffold379|size109314:hit:44398:3.12.0.0;Name=jgi|Thaoce1|79664|rna18842;score=317
scaffold379|size109314	blastx	match_part	13083	13298	317	-	.	ID=scaffold379|size109314:hsp:88763:3.12.0.0;Parent=scaffold379|size109314:hit:44398:3.12.0.0;Target=jgi|Thaoce1|79664|rna18842 5 76 +;Gap=M216
scaffold379|size109314	blastx	protein_match	12972	13298	455	-	.	ID=scaffold379|size109314:hit:44399:3.12.0.0;Name=jgi|Thaoce1|92375|rna2857;score=455
scaffold379|size109314	blastx	match_part	12972	13298	455	-	.	ID=scaffold379|size109314:hsp:88764:3.12.0.0;Parent=scaffold379|size109314:hit:44399:3.12.0.0;Target=jgi|Thaoce1|92375|rna2857 5 114 +;Gap=M327
scaffold379|size109314	blastx	protein_match	12981	13298	384	-	.	ID=scaffold379|size109314:hit:44400:3.12.0.0;Name=jgi|Fracy1|259866|estExt_fgenesh2_pg.C_21054;score=384
scaffold379|size109314	blastx	match_part	12981	13298	384	-	.	ID=scaffold379|size109314:hsp:88765:3.12.0.0;Parent=scaffold379|size109314:hit:44400:3.12.0.0;Target=jgi|Fracy1|259866|estExt_fgenesh2_pg.C_21054 7 112 +;Gap=M318
scaffold379|size109314	blastx	protein_match	12987	13298	364	-	.	ID=scaffold379|size109314:hit:44401:3.12.0.0;Name=jgi|Phatr2|27125|estExt_Genewise1.C_chr_70165;score=364
scaffold379|size109314	blastx	match_part	12987	13298	364	-	.	ID=scaffold379|size109314:hsp:88766:3.12.0.0;Parent=scaffold379|size109314:hit:44401:3.12.0.0;Target=jgi|Phatr2|27125|estExt_Genewise1.C_chr_70165 7 110 +;Gap=M312
scaffold379|size109314	blastx	protein_match	12981	13298	384	-	.	ID=scaffold379|size109314:hit:44402:3.12.0.0;Name=jgi|Fracy1|259866|estExt_fgenesh2_pg.C_21054;score=384
scaffold379|size109314	blastx	match_part	12981	13298	384	-	.	ID=scaffold379|size109314:hsp:88767:3.12.0.0;Parent=scaffold379|size109314:hit:44402:3.12.0.0;Target=jgi|Fracy1|259866|estExt_fgenesh2_pg.C_21054 7 112 +;Gap=M318
scaffold379|size109314	blastx	protein_match	12972	13319	544	-	.	ID=scaffold379|size109314:hit:44403:3.12.0.0;Name=jgi|Thaps3|27101|estExt_Genewise1.C_chr_20393;score=544
scaffold379|size109314	blastx	match_part	12972	13319	544	-	.	ID=scaffold379|size109314:hsp:88768:3.12.0.0;Parent=scaffold379|size109314:hit:44403:3.12.0.0;Target=jgi|Thaps3|27101|estExt_Genewise1.C_chr_20393 1 116 +;Gap=M348
scaffold379|size109314	blastx	protein_match	14442	15971	1162	+	.	ID=scaffold379|size109314:hit:44404:3.12.0.0;Name=jgi|Thaps3|21318|estExt_fgenesh1_pg.C_chr_20483;score=1162
scaffold379|size109314	blastx	match_part	14442	15971	1162	+	.	ID=scaffold379|size109314:hsp:88769:3.12.0.0;Parent=scaffold379|size109314:hit:44404:3.12.0.0;Target=jgi|Thaps3|21318|estExt_fgenesh1_pg.C_chr_20483 36 586 +;Gap=M1530
scaffold379|size109314	blastx	protein_match	14520	16001	707	+	.	ID=scaffold379|size109314:hit:44405:3.12.0.0;Name=jgi|Thaoce1|83548|rna24097;score=707
scaffold379|size109314	blastx	match_part	14520	16001	707	+	.	ID=scaffold379|size109314:hsp:88770:3.12.0.0;Parent=scaffold379|size109314:hit:44405:3.12.0.0;Target=jgi|Thaoce1|83548|rna24097 69 513 +;Gap=M1482
scaffold379|size109314	blastx	protein_match	16596	17725	268	-	.	ID=scaffold379|size109314:hit:44406:3.12.0.0;Name=jgi|Fracy1|149919|gw1.1.1054.1;score=268
scaffold379|size109314	blastx	match_part	16982	17725	428	-	.	ID=scaffold379|size109314:hsp:88771:3.12.0.0;Parent=scaffold379|size109314:hit:44406:3.12.0.0;Target=jgi|Fracy1|149919|gw1.1.1054.1 1 210 +;Gap=M744
scaffold379|size109314	blastx	match_part	16596	16919	268	-	.	ID=scaffold379|size109314:hsp:88772:3.12.0.0;Parent=scaffold379|size109314:hit:44406:3.12.0.0;Target=jgi|Fracy1|149919|gw1.1.1054.1 206 307 +;Gap=M324
scaffold379|size109314	blastx	protein_match	16098	17737	437	-	.	ID=scaffold379|size109314:hit:44407:3.12.0.0;Name=jgi|Fracy1|204987|estExt_Genewise1Plus.C_10330;score=437
scaffold379|size109314	blastx	match_part	16982	17737	524	-	.	ID=scaffold379|size109314:hsp:88773:3.12.0.0;Parent=scaffold379|size109314:hit:44407:3.12.0.0;Target=jgi|Fracy1|204987|estExt_Genewise1Plus.C_10330 50 284 +;Gap=M756
scaffold379|size109314	blastx	match_part	16098	16919	437	-	.	ID=scaffold379|size109314:hsp:88774:3.12.0.0;Parent=scaffold379|size109314:hit:44407:3.12.0.0;Target=jgi|Fracy1|204987|estExt_Genewise1Plus.C_10330 280 527 +;Gap=M822
scaffold379|size109314	blastx	protein_match	17291	17731	441	-	.	ID=scaffold379|size109314:hit:44408:3.12.0.0;Name=jgi|Thaoce1|92174|rna29504;score=441
scaffold379|size109314	blastx	match_part	17291	17731	441	-	.	ID=scaffold379|size109314:hsp:88775:3.12.0.0;Parent=scaffold379|size109314:hit:44408:3.12.0.0;Target=jgi|Thaoce1|92174|rna29504 41 183 +;Gap=M441
scaffold379|size109314	blastx	protein_match	16596	17725	268	-	.	ID=scaffold379|size109314:hit:44409:3.12.0.0;Name=jgi|Fracy1|149919|gw1.1.1054.1;score=268
scaffold379|size109314	blastx	match_part	16982	17725	428	-	.	ID=scaffold379|size109314:hsp:88776:3.12.0.0;Parent=scaffold379|size109314:hit:44409:3.12.0.0;Target=jgi|Fracy1|149919|gw1.1.1054.1 1 210 +;Gap=M744
scaffold379|size109314	blastx	match_part	16596	16919	268	-	.	ID=scaffold379|size109314:hsp:88777:3.12.0.0;Parent=scaffold379|size109314:hit:44409:3.12.0.0;Target=jgi|Fracy1|149919|gw1.1.1054.1 206 307 +;Gap=M324
scaffold379|size109314	blastx	protein_match	16089	16922	573	-	.	ID=scaffold379|size109314:hit:44410:3.12.0.0;Name=jgi|Thaoce1|81935|rna22144;score=573
scaffold379|size109314	blastx	match_part	16089	16922	573	-	.	ID=scaffold379|size109314:hsp:88778:3.12.0.0;Parent=scaffold379|size109314:hit:44410:3.12.0.0;Target=jgi|Thaoce1|81935|rna22144 8 276 +;Gap=M834
scaffold379|size109314	blastx	protein_match	16982	17713	471	-	.	ID=scaffold379|size109314:hit:44411:3.12.0.0;Name=jgi|Phatr2|17115|e_gw1.32.15.1;score=471
scaffold379|size109314	blastx	match_part	16982	17713	471	-	.	ID=scaffold379|size109314:hsp:88779:3.12.0.0;Parent=scaffold379|size109314:hit:44411:3.12.0.0;Target=jgi|Phatr2|17115|e_gw1.32.15.1 1 207 +;Gap=M732
scaffold379|size109314	blastx	protein_match	16098	17737	437	-	.	ID=scaffold379|size109314:hit:44412:3.12.0.0;Name=jgi|Fracy1|204987|estExt_Genewise1Plus.C_10330;score=437
scaffold379|size109314	blastx	match_part	16982	17737	524	-	.	ID=scaffold379|size109314:hsp:88780:3.12.0.0;Parent=scaffold379|size109314:hit:44412:3.12.0.0;Target=jgi|Fracy1|204987|estExt_Genewise1Plus.C_10330 50 284 +;Gap=M756
scaffold379|size109314	blastx	match_part	16098	16919	437	-	.	ID=scaffold379|size109314:hsp:88781:3.12.0.0;Parent=scaffold379|size109314:hit:44412:3.12.0.0;Target=jgi|Fracy1|204987|estExt_Genewise1Plus.C_10330 280 527 +;Gap=M822
scaffold379|size109314	blastx	protein_match	16596	17725	268	-	.	ID=scaffold379|size109314:hit:44413:3.12.0.0;Name=jgi|Fracy1|149919|gw1.1.1054.1;score=268
scaffold379|size109314	blastx	match_part	16982	17725	428	-	.	ID=scaffold379|size109314:hsp:88782:3.12.0.0;Parent=scaffold379|size109314:hit:44413:3.12.0.0;Target=jgi|Fracy1|149919|gw1.1.1054.1 1 210 +;Gap=M744
scaffold379|size109314	blastx	match_part	16596	16919	268	-	.	ID=scaffold379|size109314:hsp:88783:3.12.0.0;Parent=scaffold379|size109314:hit:44413:3.12.0.0;Target=jgi|Fracy1|149919|gw1.1.1054.1 206 307 +;Gap=M324
scaffold379|size109314	blastx	protein_match	16985	17725	486	-	.	ID=scaffold379|size109314:hit:44414:3.12.0.0;Name=jgi|Phatr2|31364|estExt_Genewise1.C_chr_320015;score=486
scaffold379|size109314	blastx	match_part	16985	17725	486	-	.	ID=scaffold379|size109314:hsp:88784:3.12.0.0;Parent=scaffold379|size109314:hit:44414:3.12.0.0;Target=jgi|Phatr2|31364|estExt_Genewise1.C_chr_320015 22 243 +;Gap=M741
scaffold379|size109314	blastx	protein_match	16098	17737	437	-	.	ID=scaffold379|size109314:hit:44415:3.12.0.0;Name=jgi|Fracy1|204987|estExt_Genewise1Plus.C_10330;score=437
scaffold379|size109314	blastx	match_part	16982	17737	524	-	.	ID=scaffold379|size109314:hsp:88785:3.12.0.0;Parent=scaffold379|size109314:hit:44415:3.12.0.0;Target=jgi|Fracy1|204987|estExt_Genewise1Plus.C_10330 50 284 +;Gap=M756
scaffold379|size109314	blastx	match_part	16098	16919	437	-	.	ID=scaffold379|size109314:hsp:88786:3.12.0.0;Parent=scaffold379|size109314:hit:44415:3.12.0.0;Target=jgi|Fracy1|204987|estExt_Genewise1Plus.C_10330 280 527 +;Gap=M822
scaffold379|size109314	blastx	protein_match	16596	17740	326	-	.	ID=scaffold379|size109314:hit:44416:3.12.0.0;Name=jgi|Thaps3|2552|fgenesh1_pg.C_chr_2000507;score=326
scaffold379|size109314	blastx	match_part	16922	17740	890	-	.	ID=scaffold379|size109314:hsp:88787:3.12.0.0;Parent=scaffold379|size109314:hit:44416:3.12.0.0;Target=jgi|Thaps3|2552|fgenesh1_pg.C_chr_2000507 1 253 +;Gap=M819
scaffold379|size109314	blastx	match_part	16596	16919	326	-	.	ID=scaffold379|size109314:hsp:88788:3.12.0.0;Parent=scaffold379|size109314:hit:44416:3.12.0.0;Target=jgi|Thaps3|2552|fgenesh1_pg.C_chr_2000507 232 345 +;Gap=M324
scaffold379|size109314	blastx	protein_match	18281	20344	1411	+	.	ID=scaffold379|size109314:hit:44417:3.12.0.0;Name=jgi|Thaoce1|83547|rna24096;score=1411
scaffold379|size109314	blastx	match_part	18281	20344	1411	+	.	ID=scaffold379|size109314:hsp:88789:3.12.0.0;Parent=scaffold379|size109314:hit:44417:3.12.0.0;Target=jgi|Thaoce1|83547|rna24096 16 597 +;Gap=M2064
scaffold379|size109314	blastx	protein_match	19070	20338	144	+	.	ID=scaffold379|size109314:hit:44418:3.12.0.0;Name=jgi|Fracy1|235522|fgenesh2_pg.3_%2523_257;score=144
scaffold379|size109314	blastx	match_part	19070	19216	144	+	.	ID=scaffold379|size109314:hsp:88790:3.12.0.0;Parent=scaffold379|size109314:hit:44418:3.12.0.0;Target=jgi|Fracy1|235522|fgenesh2_pg.3_%252523_257 171 219 +;Gap=M147
scaffold379|size109314	blastx	match_part	19472	20338	358	+	.	ID=scaffold379|size109314:hsp:88791:3.12.0.0;Parent=scaffold379|size109314:hit:44418:3.12.0.0;Target=jgi|Fracy1|235522|fgenesh2_pg.3_%252523_257 221 538 +;Gap=M867
scaffold379|size109314	blastx	protein_match	19070	20338	144	+	.	ID=scaffold379|size109314:hit:44419:3.12.0.0;Name=jgi|Fracy1|235522|fgenesh2_pg.3_%2523_257;score=144
scaffold379|size109314	blastx	match_part	19070	19216	144	+	.	ID=scaffold379|size109314:hsp:88792:3.12.0.0;Parent=scaffold379|size109314:hit:44419:3.12.0.0;Target=jgi|Fracy1|235522|fgenesh2_pg.3_%252523_257 171 219 +;Gap=M147
scaffold379|size109314	blastx	match_part	19472	20338	358	+	.	ID=scaffold379|size109314:hsp:88793:3.12.0.0;Parent=scaffold379|size109314:hit:44419:3.12.0.0;Target=jgi|Fracy1|235522|fgenesh2_pg.3_%252523_257 221 538 +;Gap=M867
scaffold379|size109314	blastx	protein_match	19070	20338	144	+	.	ID=scaffold379|size109314:hit:44420:3.12.0.0;Name=jgi|Fracy1|235522|fgenesh2_pg.3_%2523_257;score=144
scaffold379|size109314	blastx	match_part	19070	19216	144	+	.	ID=scaffold379|size109314:hsp:88794:3.12.0.0;Parent=scaffold379|size109314:hit:44420:3.12.0.0;Target=jgi|Fracy1|235522|fgenesh2_pg.3_%252523_257 171 219 +;Gap=M147
scaffold379|size109314	blastx	match_part	19472	20338	358	+	.	ID=scaffold379|size109314:hsp:88795:3.12.0.0;Parent=scaffold379|size109314:hit:44420:3.12.0.0;Target=jgi|Fracy1|235522|fgenesh2_pg.3_%252523_257 221 538 +;Gap=M867
scaffold379|size109314	blastx	protein_match	19070	20338	144	+	.	ID=scaffold379|size109314:hit:44421:3.12.0.0;Name=jgi|Fracy1|190945|e_gw1.11.253.1;score=144
scaffold379|size109314	blastx	match_part	19070	19216	144	+	.	ID=scaffold379|size109314:hsp:88796:3.12.0.0;Parent=scaffold379|size109314:hit:44421:3.12.0.0;Target=jgi|Fracy1|190945|e_gw1.11.253.1 173 221 +;Gap=M147
scaffold379|size109314	blastx	match_part	19454	20338	417	+	.	ID=scaffold379|size109314:hsp:88797:3.12.0.0;Parent=scaffold379|size109314:hit:44421:3.12.0.0;Target=jgi|Fracy1|190945|e_gw1.11.253.1 271 542 +;Gap=M885
scaffold379|size109314	blastx	protein_match	20634	22458	772	-	.	ID=scaffold379|size109314:hit:44422:3.12.0.0;Name=jgi|Thaps3|39540|estExt_gwp_gw1.C_chr_20387;score=772
scaffold379|size109314	blastx	match_part	22348	22458	96	-	.	ID=scaffold379|size109314:hsp:88798:3.12.0.0;Parent=scaffold379|size109314:hit:44422:3.12.0.0;Target=jgi|Thaps3|39540|estExt_gwp_gw1.C_chr_20387 1 37 +;Gap=M111
scaffold379|size109314	blastx	match_part	22077	22334	151	-	.	ID=scaffold379|size109314:hsp:88799:3.12.0.0;Parent=scaffold379|size109314:hit:44422:3.12.0.0;Target=jgi|Thaps3|39540|estExt_gwp_gw1.C_chr_20387 48 147 +;Gap=M258
scaffold379|size109314	blastx	match_part	21605	22003	380	-	.	ID=scaffold379|size109314:hsp:88800:3.12.0.0;Parent=scaffold379|size109314:hit:44422:3.12.0.0;Target=jgi|Thaps3|39540|estExt_gwp_gw1.C_chr_20387 143 243 +;Gap=M399
scaffold379|size109314	blastx	match_part	21469	21606	207	-	.	ID=scaffold379|size109314:hsp:88801:3.12.0.0;Parent=scaffold379|size109314:hit:44422:3.12.0.0;Target=jgi|Thaps3|39540|estExt_gwp_gw1.C_chr_20387 221 266 +;Gap=M138
scaffold379|size109314	blastx	match_part	20634	21383	772	-	.	ID=scaffold379|size109314:hsp:88802:3.12.0.0;Parent=scaffold379|size109314:hit:44422:3.12.0.0;Target=jgi|Thaps3|39540|estExt_gwp_gw1.C_chr_20387 265 481 +;Gap=M750
scaffold379|size109314	blastx	protein_match	20637	25115	653	-	.	ID=scaffold379|size109314:hit:44423:3.12.0.0;Name=jgi|Fracy1|262478|estExt_fgenesh2_pg.C_90859;score=653
scaffold379|size109314	blastx	match_part	24435	25115	556	-	.	ID=scaffold379|size109314:hsp:88803:3.12.0.0;Parent=scaffold379|size109314:hit:44423:3.12.0.0;Target=jgi|Fracy1|262478|estExt_fgenesh2_pg.C_90859 87 320 +;Gap=M681
scaffold379|size109314	blastx	match_part	24209	24412	163	-	.	ID=scaffold379|size109314:hsp:88804:3.12.0.0;Parent=scaffold379|size109314:hit:44423:3.12.0.0;Target=jgi|Fracy1|262478|estExt_fgenesh2_pg.C_90859 338 407 +;Gap=M204
scaffold379|size109314	blastx	match_part	23265	23990	414	-	.	ID=scaffold379|size109314:hsp:88805:3.12.0.0;Parent=scaffold379|size109314:hit:44423:3.12.0.0;Target=jgi|Fracy1|262478|estExt_fgenesh2_pg.C_90859 404 633 +;Gap=M726
scaffold379|size109314	blastx	match_part	22516	23187	232	-	.	ID=scaffold379|size109314:hsp:88806:3.12.0.0;Parent=scaffold379|size109314:hit:44423:3.12.0.0;Target=jgi|Fracy1|262478|estExt_fgenesh2_pg.C_90859 632 840 +;Gap=M672
scaffold379|size109314	blastx	match_part	22092	22316	80	-	.	ID=scaffold379|size109314:hsp:88807:3.12.0.0;Parent=scaffold379|size109314:hit:44423:3.12.0.0;Target=jgi|Fracy1|262478|estExt_fgenesh2_pg.C_90859 881 940 +;Gap=M225
scaffold379|size109314	blastx	match_part	21686	22003	338	-	.	ID=scaffold379|size109314:hsp:88808:3.12.0.0;Parent=scaffold379|size109314:hit:44423:3.12.0.0;Target=jgi|Fracy1|262478|estExt_fgenesh2_pg.C_90859 941 1018 +;Gap=M318
scaffold379|size109314	blastx	match_part	21469	21606	209	-	.	ID=scaffold379|size109314:hsp:88809:3.12.0.0;Parent=scaffold379|size109314:hit:44423:3.12.0.0;Target=jgi|Fracy1|262478|estExt_fgenesh2_pg.C_90859 1019 1064 +;Gap=M138
scaffold379|size109314	blastx	match_part	20637	21383	653	-	.	ID=scaffold379|size109314:hsp:88810:3.12.0.0;Parent=scaffold379|size109314:hit:44423:3.12.0.0;Target=jgi|Fracy1|262478|estExt_fgenesh2_pg.C_90859 1063 1280 +;Gap=M747
scaffold379|size109314	blastx	protein_match	20637	25115	653	-	.	ID=scaffold379|size109314:hit:44424:3.12.0.0;Name=jgi|Fracy1|262478|estExt_fgenesh2_pg.C_90859;score=653
scaffold379|size109314	blastx	match_part	24435	25115	556	-	.	ID=scaffold379|size109314:hsp:88811:3.12.0.0;Parent=scaffold379|size109314:hit:44424:3.12.0.0;Target=jgi|Fracy1|262478|estExt_fgenesh2_pg.C_90859 87 320 +;Gap=M681
scaffold379|size109314	blastx	match_part	24209	24412	163	-	.	ID=scaffold379|size109314:hsp:88812:3.12.0.0;Parent=scaffold379|size109314:hit:44424:3.12.0.0;Target=jgi|Fracy1|262478|estExt_fgenesh2_pg.C_90859 338 407 +;Gap=M204
scaffold379|size109314	blastx	match_part	23265	23990	414	-	.	ID=scaffold379|size109314:hsp:88813:3.12.0.0;Parent=scaffold379|size109314:hit:44424:3.12.0.0;Target=jgi|Fracy1|262478|estExt_fgenesh2_pg.C_90859 404 633 +;Gap=M726
scaffold379|size109314	blastx	match_part	22516	23187	232	-	.	ID=scaffold379|size109314:hsp:88814:3.12.0.0;Parent=scaffold379|size109314:hit:44424:3.12.0.0;Target=jgi|Fracy1|262478|estExt_fgenesh2_pg.C_90859 632 840 +;Gap=M672
scaffold379|size109314	blastx	match_part	22092	22316	80	-	.	ID=scaffold379|size109314:hsp:88815:3.12.0.0;Parent=scaffold379|size109314:hit:44424:3.12.0.0;Target=jgi|Fracy1|262478|estExt_fgenesh2_pg.C_90859 881 940 +;Gap=M225
scaffold379|size109314	blastx	match_part	21686	22003	338	-	.	ID=scaffold379|size109314:hsp:88816:3.12.0.0;Parent=scaffold379|size109314:hit:44424:3.12.0.0;Target=jgi|Fracy1|262478|estExt_fgenesh2_pg.C_90859 941 1018 +;Gap=M318
scaffold379|size109314	blastx	match_part	21469	21606	209	-	.	ID=scaffold379|size109314:hsp:88817:3.12.0.0;Parent=scaffold379|size109314:hit:44424:3.12.0.0;Target=jgi|Fracy1|262478|estExt_fgenesh2_pg.C_90859 1019 1064 +;Gap=M138
scaffold379|size109314	blastx	match_part	20637	21383	653	-	.	ID=scaffold379|size109314:hsp:88818:3.12.0.0;Parent=scaffold379|size109314:hit:44424:3.12.0.0;Target=jgi|Fracy1|262478|estExt_fgenesh2_pg.C_90859 1063 1280 +;Gap=M747
scaffold379|size109314	blastx	protein_match	20637	25115	653	-	.	ID=scaffold379|size109314:hit:44425:3.12.0.0;Name=jgi|Fracy1|262478|estExt_fgenesh2_pg.C_90859;score=653
scaffold379|size109314	blastx	match_part	24435	25115	556	-	.	ID=scaffold379|size109314:hsp:88819:3.12.0.0;Parent=scaffold379|size109314:hit:44425:3.12.0.0;Target=jgi|Fracy1|262478|estExt_fgenesh2_pg.C_90859 87 320 +;Gap=M681
scaffold379|size109314	blastx	match_part	24209	24412	163	-	.	ID=scaffold379|size109314:hsp:88820:3.12.0.0;Parent=scaffold379|size109314:hit:44425:3.12.0.0;Target=jgi|Fracy1|262478|estExt_fgenesh2_pg.C_90859 338 407 +;Gap=M204
scaffold379|size109314	blastx	match_part	23265	23990	414	-	.	ID=scaffold379|size109314:hsp:88821:3.12.0.0;Parent=scaffold379|size109314:hit:44425:3.12.0.0;Target=jgi|Fracy1|262478|estExt_fgenesh2_pg.C_90859 404 633 +;Gap=M726
scaffold379|size109314	blastx	match_part	22516	23187	232	-	.	ID=scaffold379|size109314:hsp:88822:3.12.0.0;Parent=scaffold379|size109314:hit:44425:3.12.0.0;Target=jgi|Fracy1|262478|estExt_fgenesh2_pg.C_90859 632 840 +;Gap=M672
scaffold379|size109314	blastx	match_part	22092	22316	80	-	.	ID=scaffold379|size109314:hsp:88823:3.12.0.0;Parent=scaffold379|size109314:hit:44425:3.12.0.0;Target=jgi|Fracy1|262478|estExt_fgenesh2_pg.C_90859 881 940 +;Gap=M225
scaffold379|size109314	blastx	match_part	21686	22003	338	-	.	ID=scaffold379|size109314:hsp:88824:3.12.0.0;Parent=scaffold379|size109314:hit:44425:3.12.0.0;Target=jgi|Fracy1|262478|estExt_fgenesh2_pg.C_90859 941 1018 +;Gap=M318
scaffold379|size109314	blastx	match_part	21469	21606	209	-	.	ID=scaffold379|size109314:hsp:88825:3.12.0.0;Parent=scaffold379|size109314:hit:44425:3.12.0.0;Target=jgi|Fracy1|262478|estExt_fgenesh2_pg.C_90859 1019 1064 +;Gap=M138
scaffold379|size109314	blastx	match_part	20637	21383	653	-	.	ID=scaffold379|size109314:hsp:88826:3.12.0.0;Parent=scaffold379|size109314:hit:44425:3.12.0.0;Target=jgi|Fracy1|262478|estExt_fgenesh2_pg.C_90859 1063 1280 +;Gap=M747
scaffold379|size109314	blastx	protein_match	21051	22151	356	-	.	ID=scaffold379|size109314:hit:44426:3.12.0.0;Name=jgi|Phatr2|4708|gw1.28.80.1;score=356
scaffold379|size109314	blastx	match_part	22089	22151	79	-	.	ID=scaffold379|size109314:hsp:88827:3.12.0.0;Parent=scaffold379|size109314:hit:44426:3.12.0.0;Target=jgi|Phatr2|4708|gw1.28.80.1 1 21 +;Gap=M63
scaffold379|size109314	blastx	match_part	21563	22003	341	-	.	ID=scaffold379|size109314:hsp:88828:3.12.0.0;Parent=scaffold379|size109314:hit:44426:3.12.0.0;Target=jgi|Phatr2|4708|gw1.28.80.1 21 137 +;Gap=M441
scaffold379|size109314	blastx	match_part	21469	21606	212	-	.	ID=scaffold379|size109314:hsp:88829:3.12.0.0;Parent=scaffold379|size109314:hit:44426:3.12.0.0;Target=jgi|Phatr2|4708|gw1.28.80.1 99 144 +;Gap=M138
scaffold379|size109314	blastx	match_part	21051	21383	356	-	.	ID=scaffold379|size109314:hsp:88830:3.12.0.0;Parent=scaffold379|size109314:hit:44426:3.12.0.0;Target=jgi|Phatr2|4708|gw1.28.80.1 143 220 +;Gap=M333
scaffold379|size109314	blastx	protein_match	20637	25316	638	-	.	ID=scaffold379|size109314:hit:44427:3.12.0.0;Name=jgi|Fracy1|262852|estExt_fgenesh2_pg.C_110315;score=638
scaffold379|size109314	blastx	match_part	24435	25316	552	-	.	ID=scaffold379|size109314:hsp:88831:3.12.0.0;Parent=scaffold379|size109314:hit:44427:3.12.0.0;Target=jgi|Fracy1|262852|estExt_fgenesh2_pg.C_110315 8 326 +;Gap=M882
scaffold379|size109314	blastx	match_part	24209	24400	161	-	.	ID=scaffold379|size109314:hsp:88832:3.12.0.0;Parent=scaffold379|size109314:hit:44427:3.12.0.0;Target=jgi|Fracy1|262852|estExt_fgenesh2_pg.C_110315 350 415 +;Gap=M192
scaffold379|size109314	blastx	match_part	23265	23651	323	-	.	ID=scaffold379|size109314:hsp:88833:3.12.0.0;Parent=scaffold379|size109314:hit:44427:3.12.0.0;Target=jgi|Fracy1|262852|estExt_fgenesh2_pg.C_110315 438 572 +;Gap=M387
scaffold379|size109314	blastx	match_part	22516	23187	226	-	.	ID=scaffold379|size109314:hsp:88834:3.12.0.0;Parent=scaffold379|size109314:hit:44427:3.12.0.0;Target=jgi|Fracy1|262852|estExt_fgenesh2_pg.C_110315 571 779 +;Gap=M672
scaffold379|size109314	blastx	match_part	22092	22316	78	-	.	ID=scaffold379|size109314:hsp:88835:3.12.0.0;Parent=scaffold379|size109314:hit:44427:3.12.0.0;Target=jgi|Fracy1|262852|estExt_fgenesh2_pg.C_110315 820 879 +;Gap=M225
scaffold379|size109314	blastx	match_part	21686	22003	338	-	.	ID=scaffold379|size109314:hsp:88836:3.12.0.0;Parent=scaffold379|size109314:hit:44427:3.12.0.0;Target=jgi|Fracy1|262852|estExt_fgenesh2_pg.C_110315 880 957 +;Gap=M318
scaffold379|size109314	blastx	match_part	21469	21606	209	-	.	ID=scaffold379|size109314:hsp:88837:3.12.0.0;Parent=scaffold379|size109314:hit:44427:3.12.0.0;Target=jgi|Fracy1|262852|estExt_fgenesh2_pg.C_110315 958 1003 +;Gap=M138
scaffold379|size109314	blastx	match_part	20637	21383	638	-	.	ID=scaffold379|size109314:hsp:88838:3.12.0.0;Parent=scaffold379|size109314:hit:44427:3.12.0.0;Target=jgi|Fracy1|262852|estExt_fgenesh2_pg.C_110315 1002 1219 +;Gap=M747
scaffold379|size109314	blastx	protein_match	26267	26452	151	+	.	ID=scaffold379|size109314:hit:44428:3.12.0.0;Name=jgi|Fracy1|256352|fgenesh2_pg.75_%2523_43;score=151
scaffold379|size109314	blastx	match_part	26267	26452	151	+	.	ID=scaffold379|size109314:hsp:88839:3.12.0.0;Parent=scaffold379|size109314:hit:44428:3.12.0.0;Target=jgi|Fracy1|256352|fgenesh2_pg.75_%252523_43 57 124 +;Gap=M186
scaffold379|size109314	blastx	protein_match	26171	26452	340	+	.	ID=scaffold379|size109314:hit:44429:3.12.0.0;Name=jgi|Thaoce1|72824|rna32922;score=340
scaffold379|size109314	blastx	match_part	26171	26452	340	+	.	ID=scaffold379|size109314:hsp:88840:3.12.0.0;Parent=scaffold379|size109314:hit:44429:3.12.0.0;Target=jgi|Thaoce1|72824|rna32922 14 109 +;Gap=M282
scaffold379|size109314	blastx	protein_match	26656	27863	428	-	.	ID=scaffold379|size109314:hit:44430:3.12.0.0;Name=jgi|Thaps3|261400|thaps1_ua_kg.chr_2000224;score=428
scaffold379|size109314	blastx	match_part	27792	27863	114	-	.	ID=scaffold379|size109314:hsp:88841:3.12.0.0;Parent=scaffold379|size109314:hit:44430:3.12.0.0;Target=jgi|Thaps3|261400|thaps1_ua_kg.chr_2000224 1 24 +;Gap=M72
scaffold379|size109314	blastx	match_part	27440	27703	366	-	.	ID=scaffold379|size109314:hsp:88842:3.12.0.0;Parent=scaffold379|size109314:hit:44430:3.12.0.0;Target=jgi|Thaps3|261400|thaps1_ua_kg.chr_2000224 19 106 +;Gap=M264
scaffold379|size109314	blastx	match_part	27045	27332	245	-	.	ID=scaffold379|size109314:hsp:88843:3.12.0.0;Parent=scaffold379|size109314:hit:44430:3.12.0.0;Target=jgi|Thaps3|261400|thaps1_ua_kg.chr_2000224 106 163 +;Gap=M288
scaffold379|size109314	blastx	match_part	26656	26946	428	-	.	ID=scaffold379|size109314:hsp:88844:3.12.0.0;Parent=scaffold379|size109314:hit:44430:3.12.0.0;Target=jgi|Thaps3|261400|thaps1_ua_kg.chr_2000224 163 258 +;Gap=M291
scaffold379|size109314	blastx	protein_match	26575	27332	518	-	.	ID=scaffold379|size109314:hit:44431:3.12.0.0;Name=jgi|Thaoce1|72825|rna32923;score=518
scaffold379|size109314	blastx	match_part	27045	27332	222	-	.	ID=scaffold379|size109314:hsp:88845:3.12.0.0;Parent=scaffold379|size109314:hit:44431:3.12.0.0;Target=jgi|Thaoce1|72825|rna32923 23 80 +;Gap=M288
scaffold379|size109314	blastx	match_part	26575	26946	518	-	.	ID=scaffold379|size109314:hsp:88846:3.12.0.0;Parent=scaffold379|size109314:hit:44431:3.12.0.0;Target=jgi|Thaoce1|72825|rna32923 80 202 +;Gap=M372
scaffold379|size109314	blastx	protein_match	26593	27329	465	-	.	ID=scaffold379|size109314:hit:44432:3.12.0.0;Name=jgi|Fracy1|269417|estExt_fgenesh2_kg.C_70243;score=465
scaffold379|size109314	blastx	match_part	27045	27329	193	-	.	ID=scaffold379|size109314:hsp:88847:3.12.0.0;Parent=scaffold379|size109314:hit:44432:3.12.0.0;Target=jgi|Fracy1|269417|estExt_fgenesh2_kg.C_70243 30 86 +;Gap=M285
scaffold379|size109314	blastx	match_part	26593	26946	465	-	.	ID=scaffold379|size109314:hsp:88848:3.12.0.0;Parent=scaffold379|size109314:hit:44432:3.12.0.0;Target=jgi|Fracy1|269417|estExt_fgenesh2_kg.C_70243 86 203 +;Gap=M354
scaffold379|size109314	blastx	protein_match	26593	27329	465	-	.	ID=scaffold379|size109314:hit:44433:3.12.0.0;Name=jgi|Fracy1|269417|estExt_fgenesh2_kg.C_70243;score=465
scaffold379|size109314	blastx	match_part	27045	27329	193	-	.	ID=scaffold379|size109314:hsp:88849:3.12.0.0;Parent=scaffold379|size109314:hit:44433:3.12.0.0;Target=jgi|Fracy1|269417|estExt_fgenesh2_kg.C_70243 30 86 +;Gap=M285
scaffold379|size109314	blastx	match_part	26593	26946	465	-	.	ID=scaffold379|size109314:hsp:88850:3.12.0.0;Parent=scaffold379|size109314:hit:44433:3.12.0.0;Target=jgi|Fracy1|269417|estExt_fgenesh2_kg.C_70243 86 203 +;Gap=M354
scaffold379|size109314	blastx	protein_match	26593	28451	468	-	.	ID=scaffold379|size109314:hit:44434:3.12.0.0;Name=jgi|Phatr2|43240|estExt_fgenesh1_pg.C_chr_11010;score=468
scaffold379|size109314	blastx	match_part	27795	28451	556	-	.	ID=scaffold379|size109314:hsp:88851:3.12.0.0;Parent=scaffold379|size109314:hit:44434:3.12.0.0;Target=jgi|Phatr2|43240|estExt_fgenesh1_pg.C_chr_11010 92 319 +;Gap=M657
scaffold379|size109314	blastx	match_part	27464	27697	273	-	.	ID=scaffold379|size109314:hsp:88852:3.12.0.0;Parent=scaffold379|size109314:hit:44434:3.12.0.0;Target=jgi|Phatr2|43240|estExt_fgenesh1_pg.C_chr_11010 320 394 +;Gap=M234
scaffold379|size109314	blastx	match_part	27045	27332	231	-	.	ID=scaffold379|size109314:hsp:88853:3.12.0.0;Parent=scaffold379|size109314:hit:44434:3.12.0.0;Target=jgi|Phatr2|43240|estExt_fgenesh1_pg.C_chr_11010 401 458 +;Gap=M288
scaffold379|size109314	blastx	match_part	26593	26946	468	-	.	ID=scaffold379|size109314:hsp:88854:3.12.0.0;Parent=scaffold379|size109314:hit:44434:3.12.0.0;Target=jgi|Phatr2|43240|estExt_fgenesh1_pg.C_chr_11010 458 574 +;Gap=M354
scaffold379|size109314	blastx	protein_match	26593	27329	465	-	.	ID=scaffold379|size109314:hit:44435:3.12.0.0;Name=jgi|Fracy1|272914|estExt_fgenesh2_kg.C_620058;score=465
scaffold379|size109314	blastx	match_part	27045	27329	195	-	.	ID=scaffold379|size109314:hsp:88855:3.12.0.0;Parent=scaffold379|size109314:hit:44435:3.12.0.0;Target=jgi|Fracy1|272914|estExt_fgenesh2_kg.C_620058 30 86 +;Gap=M285
scaffold379|size109314	blastx	match_part	26593	26946	465	-	.	ID=scaffold379|size109314:hsp:88856:3.12.0.0;Parent=scaffold379|size109314:hit:44435:3.12.0.0;Target=jgi|Fracy1|272914|estExt_fgenesh2_kg.C_620058 86 203 +;Gap=M354
scaffold379|size109314	blastx	protein_match	26593	27329	465	-	.	ID=scaffold379|size109314:hit:44436:3.12.0.0;Name=jgi|Fracy1|269417|estExt_fgenesh2_kg.C_70243;score=465
scaffold379|size109314	blastx	match_part	27045	27329	193	-	.	ID=scaffold379|size109314:hsp:88857:3.12.0.0;Parent=scaffold379|size109314:hit:44436:3.12.0.0;Target=jgi|Fracy1|269417|estExt_fgenesh2_kg.C_70243 30 86 +;Gap=M285
scaffold379|size109314	blastx	match_part	26593	26946	465	-	.	ID=scaffold379|size109314:hsp:88858:3.12.0.0;Parent=scaffold379|size109314:hit:44436:3.12.0.0;Target=jgi|Fracy1|269417|estExt_fgenesh2_kg.C_70243 86 203 +;Gap=M354
scaffold379|size109314	blastx	protein_match	29512	31777	521	+	.	ID=scaffold379|size109314:hit:44437:3.12.0.0;Name=jgi|Thaoce1|102266|rna7370;score=521
scaffold379|size109314	blastx	match_part	29512	30501	521	+	.	ID=scaffold379|size109314:hsp:88859:3.12.0.0;Parent=scaffold379|size109314:hit:44437:3.12.0.0;Target=jgi|Thaoce1|102266|rna7370 42 280 +;Gap=M990
scaffold379|size109314	blastx	match_part	30569	31777	649	+	.	ID=scaffold379|size109314:hsp:88860:3.12.0.0;Parent=scaffold379|size109314:hit:44437:3.12.0.0;Target=jgi|Thaoce1|102266|rna7370 280 616 +;Gap=M1209
scaffold379|size109314	blastx	protein_match	29530	31204	830	+	.	ID=scaffold379|size109314:hit:44438:3.12.0.0;Name=jgi|Thaps3|2519|fgenesh1_pg.C_chr_2000474;score=830
scaffold379|size109314	blastx	match_part	29530	30513	830	+	.	ID=scaffold379|size109314:hsp:88861:3.12.0.0;Parent=scaffold379|size109314:hit:44438:3.12.0.0;Target=jgi|Thaps3|2519|fgenesh1_pg.C_chr_2000474 92 386 +;Gap=M984
scaffold379|size109314	blastx	match_part	30566	31204	633	+	.	ID=scaffold379|size109314:hsp:88862:3.12.0.0;Parent=scaffold379|size109314:hit:44438:3.12.0.0;Target=jgi|Thaps3|2519|fgenesh1_pg.C_chr_2000474 381 604 +;Gap=M639
scaffold379|size109314	blastx	protein_match	32347	33460	192	-	.	ID=scaffold379|size109314:hit:44439:3.12.0.0;Name=jgi|Phatr2|3311|gw1.1.391.1;score=192
scaffold379|size109314	blastx	match_part	33014	33460	432	-	.	ID=scaffold379|size109314:hsp:88863:3.12.0.0;Parent=scaffold379|size109314:hit:44439:3.12.0.0;Target=jgi|Phatr2|3311|gw1.1.391.1 14 165 +;Gap=M447
scaffold379|size109314	blastx	match_part	32730	32927	151	-	.	ID=scaffold379|size109314:hsp:88864:3.12.0.0;Parent=scaffold379|size109314:hit:44439:3.12.0.0;Target=jgi|Phatr2|3311|gw1.1.391.1 166 246 +;Gap=M198
scaffold379|size109314	blastx	match_part	32347	32640	192	-	.	ID=scaffold379|size109314:hsp:88865:3.12.0.0;Parent=scaffold379|size109314:hit:44439:3.12.0.0;Target=jgi|Phatr2|3311|gw1.1.391.1 246 342 +;Gap=M294
scaffold379|size109314	blastx	protein_match	32377	33442	137	-	.	ID=scaffold379|size109314:hit:44440:3.12.0.0;Name=jgi|Thaps3|1247|fgenesh1_pg.C_chr_1000381;score=137
scaffold379|size109314	blastx	match_part	33017	33442	281	-	.	ID=scaffold379|size109314:hsp:88866:3.12.0.0;Parent=scaffold379|size109314:hit:44440:3.12.0.0;Target=jgi|Thaps3|1247|fgenesh1_pg.C_chr_1000381 1 138 +;Gap=M426
scaffold379|size109314	blastx	match_part	32730	32936	91	-	.	ID=scaffold379|size109314:hsp:88867:3.12.0.0;Parent=scaffold379|size109314:hit:44440:3.12.0.0;Target=jgi|Thaps3|1247|fgenesh1_pg.C_chr_1000381 137 202 +;Gap=M207
scaffold379|size109314	blastx	match_part	32377	32604	137	-	.	ID=scaffold379|size109314:hsp:88868:3.12.0.0;Parent=scaffold379|size109314:hit:44440:3.12.0.0;Target=jgi|Thaps3|1247|fgenesh1_pg.C_chr_1000381 213 287 +;Gap=M228
scaffold379|size109314	blastx	protein_match	32347	33610	464	-	.	ID=scaffold379|size109314:hit:44441:3.12.0.0;Name=jgi|Thaoce1|84094|rna25013;score=464
scaffold379|size109314	blastx	match_part	33014	33610	743	-	.	ID=scaffold379|size109314:hsp:88869:3.12.0.0;Parent=scaffold379|size109314:hit:44441:3.12.0.0;Target=jgi|Thaoce1|84094|rna25013 1 192 +;Gap=M597
scaffold379|size109314	blastx	match_part	32730	32927	254	-	.	ID=scaffold379|size109314:hsp:88870:3.12.0.0;Parent=scaffold379|size109314:hit:44441:3.12.0.0;Target=jgi|Thaoce1|84094|rna25013 193 258 +;Gap=M198
scaffold379|size109314	blastx	match_part	32347	32640	464	-	.	ID=scaffold379|size109314:hsp:88871:3.12.0.0;Parent=scaffold379|size109314:hit:44441:3.12.0.0;Target=jgi|Thaoce1|84094|rna25013 258 355 +;Gap=M294
scaffold379|size109314	blastx	protein_match	32347	33484	424	-	.	ID=scaffold379|size109314:hit:44442:3.12.0.0;Name=jgi|Fracy1|270051|estExt_fgenesh2_kg.C_100026;score=424
scaffold379|size109314	blastx	match_part	33014	33484	647	-	.	ID=scaffold379|size109314:hsp:88872:3.12.0.0;Parent=scaffold379|size109314:hit:44442:3.12.0.0;Target=jgi|Fracy1|270051|estExt_fgenesh2_kg.C_100026 44 197 +;Gap=M471
scaffold379|size109314	blastx	match_part	32730	32927	243	-	.	ID=scaffold379|size109314:hsp:88873:3.12.0.0;Parent=scaffold379|size109314:hit:44442:3.12.0.0;Target=jgi|Fracy1|270051|estExt_fgenesh2_kg.C_100026 198 263 +;Gap=M198
scaffold379|size109314	blastx	match_part	32347	32640	424	-	.	ID=scaffold379|size109314:hsp:88874:3.12.0.0;Parent=scaffold379|size109314:hit:44442:3.12.0.0;Target=jgi|Fracy1|270051|estExt_fgenesh2_kg.C_100026 263 360 +;Gap=M294
scaffold379|size109314	blastx	protein_match	32356	33484	217	-	.	ID=scaffold379|size109314:hit:44443:3.12.0.0;Name=jgi|Fracy1|229494|fgenesh2_pm.33_%2523_44;score=217
scaffold379|size109314	blastx	match_part	33017	33484	348	-	.	ID=scaffold379|size109314:hsp:88875:3.12.0.0;Parent=scaffold379|size109314:hit:44443:3.12.0.0;Target=jgi|Fracy1|229494|fgenesh2_pm.33_%252523_44 6 175 +;Gap=M468
scaffold379|size109314	blastx	match_part	32712	32927	218	-	.	ID=scaffold379|size109314:hsp:88876:3.12.0.0;Parent=scaffold379|size109314:hit:44443:3.12.0.0;Target=jgi|Fracy1|229494|fgenesh2_pm.33_%252523_44 177 248 +;Gap=M216
scaffold379|size109314	blastx	match_part	32356	32640	217	-	.	ID=scaffold379|size109314:hsp:88877:3.12.0.0;Parent=scaffold379|size109314:hit:44443:3.12.0.0;Target=jgi|Fracy1|229494|fgenesh2_pm.33_%252523_44 242 336 +;Gap=M285
scaffold379|size109314	blastx	protein_match	32383	33478	141	-	.	ID=scaffold379|size109314:hit:44444:3.12.0.0;Name=jgi|Fracy1|150265|gw1.5.562.1;score=141
scaffold379|size109314	blastx	match_part	33017	33478	365	-	.	ID=scaffold379|size109314:hsp:88878:3.12.0.0;Parent=scaffold379|size109314:hit:44444:3.12.0.0;Target=jgi|Fracy1|150265|gw1.5.562.1 1 161 +;Gap=M462
scaffold379|size109314	blastx	match_part	32733	32927	126	-	.	ID=scaffold379|size109314:hsp:88879:3.12.0.0;Parent=scaffold379|size109314:hit:44444:3.12.0.0;Target=jgi|Fracy1|150265|gw1.5.562.1 163 227 +;Gap=M195
scaffold379|size109314	blastx	match_part	32383	32595	141	-	.	ID=scaffold379|size109314:hsp:88880:3.12.0.0;Parent=scaffold379|size109314:hit:44444:3.12.0.0;Target=jgi|Fracy1|150265|gw1.5.562.1 255 325 +;Gap=M213
scaffold379|size109314	blastx	protein_match	32377	33460	152	-	.	ID=scaffold379|size109314:hit:44445:3.12.0.0;Name=jgi|Fracy1|172515|estExt_Genewise1.C_140209;score=152
scaffold379|size109314	blastx	match_part	33014	33460	308	-	.	ID=scaffold379|size109314:hsp:88881:3.12.0.0;Parent=scaffold379|size109314:hit:44445:3.12.0.0;Target=jgi|Fracy1|172515|estExt_Genewise1.C_140209 1 146 +;Gap=M447
scaffold379|size109314	blastx	match_part	32754	32951	123	-	.	ID=scaffold379|size109314:hsp:88882:3.12.0.0;Parent=scaffold379|size109314:hit:44445:3.12.0.0;Target=jgi|Fracy1|172515|estExt_Genewise1.C_140209 131 207 +;Gap=M198
scaffold379|size109314	blastx	match_part	32377	32610	152	-	.	ID=scaffold379|size109314:hsp:88883:3.12.0.0;Parent=scaffold379|size109314:hit:44445:3.12.0.0;Target=jgi|Fracy1|172515|estExt_Genewise1.C_140209 249 326 +;Gap=M234
scaffold379|size109314	blastx	protein_match	32377	33475	151	-	.	ID=scaffold379|size109314:hit:44446:3.12.0.0;Name=jgi|Fracy1|192807|e_gw1.16.246.1;score=151
scaffold379|size109314	blastx	match_part	33014	33475	319	-	.	ID=scaffold379|size109314:hsp:88884:3.12.0.0;Parent=scaffold379|size109314:hit:44446:3.12.0.0;Target=jgi|Fracy1|192807|e_gw1.16.246.1 59 209 +;Gap=M462
scaffold379|size109314	blastx	match_part	32754	32951	124	-	.	ID=scaffold379|size109314:hsp:88885:3.12.0.0;Parent=scaffold379|size109314:hit:44446:3.12.0.0;Target=jgi|Fracy1|192807|e_gw1.16.246.1 194 270 +;Gap=M198
scaffold379|size109314	blastx	match_part	32377	32610	151	-	.	ID=scaffold379|size109314:hsp:88886:3.12.0.0;Parent=scaffold379|size109314:hit:44446:3.12.0.0;Target=jgi|Fracy1|192807|e_gw1.16.246.1 312 389 +;Gap=M234
scaffold379|size109314	blastx	protein_match	32347	33484	424	-	.	ID=scaffold379|size109314:hit:44447:3.12.0.0;Name=jgi|Fracy1|168185|estExt_Genewise1.C_40399;score=424
scaffold379|size109314	blastx	match_part	33014	33484	647	-	.	ID=scaffold379|size109314:hsp:88887:3.12.0.0;Parent=scaffold379|size109314:hit:44447:3.12.0.0;Target=jgi|Fracy1|168185|estExt_Genewise1.C_40399 44 197 +;Gap=M471
scaffold379|size109314	blastx	match_part	32730	32927	243	-	.	ID=scaffold379|size109314:hsp:88888:3.12.0.0;Parent=scaffold379|size109314:hit:44447:3.12.0.0;Target=jgi|Fracy1|168185|estExt_Genewise1.C_40399 198 263 +;Gap=M198
scaffold379|size109314	blastx	match_part	32347	32640	424	-	.	ID=scaffold379|size109314:hsp:88889:3.12.0.0;Parent=scaffold379|size109314:hit:44447:3.12.0.0;Target=jgi|Fracy1|168185|estExt_Genewise1.C_40399 263 360 +;Gap=M294
scaffold379|size109314	blastx	protein_match	32356	33484	217	-	.	ID=scaffold379|size109314:hit:44448:3.12.0.0;Name=jgi|Fracy1|229494|fgenesh2_pm.33_%2523_44;score=217
scaffold379|size109314	blastx	match_part	33017	33484	348	-	.	ID=scaffold379|size109314:hsp:88890:3.12.0.0;Parent=scaffold379|size109314:hit:44448:3.12.0.0;Target=jgi|Fracy1|229494|fgenesh2_pm.33_%252523_44 6 175 +;Gap=M468
scaffold379|size109314	blastx	match_part	32712	32927	218	-	.	ID=scaffold379|size109314:hsp:88891:3.12.0.0;Parent=scaffold379|size109314:hit:44448:3.12.0.0;Target=jgi|Fracy1|229494|fgenesh2_pm.33_%252523_44 177 248 +;Gap=M216
scaffold379|size109314	blastx	match_part	32356	32640	217	-	.	ID=scaffold379|size109314:hsp:88892:3.12.0.0;Parent=scaffold379|size109314:hit:44448:3.12.0.0;Target=jgi|Fracy1|229494|fgenesh2_pm.33_%252523_44 242 336 +;Gap=M285
scaffold379|size109314	blastx	protein_match	32365	33526	140	-	.	ID=scaffold379|size109314:hit:44449:3.12.0.0;Name=jgi|Fracy1|200001|e_gw1.50.156.1;score=140
scaffold379|size109314	blastx	match_part	33017	33526	369	-	.	ID=scaffold379|size109314:hsp:88893:3.12.0.0;Parent=scaffold379|size109314:hit:44449:3.12.0.0;Target=jgi|Fracy1|200001|e_gw1.50.156.1 23 201 +;Gap=M510
scaffold379|size109314	blastx	match_part	32733	32927	122	-	.	ID=scaffold379|size109314:hsp:88894:3.12.0.0;Parent=scaffold379|size109314:hit:44449:3.12.0.0;Target=jgi|Fracy1|200001|e_gw1.50.156.1 203 267 +;Gap=M195
scaffold379|size109314	blastx	match_part	32365	32595	140	-	.	ID=scaffold379|size109314:hsp:88895:3.12.0.0;Parent=scaffold379|size109314:hit:44449:3.12.0.0;Target=jgi|Fracy1|200001|e_gw1.50.156.1 295 371 +;Gap=M231
scaffold379|size109314	blastx	protein_match	32377	33475	151	-	.	ID=scaffold379|size109314:hit:44450:3.12.0.0;Name=jgi|Fracy1|192807|e_gw1.16.246.1;score=151
scaffold379|size109314	blastx	match_part	33014	33475	319	-	.	ID=scaffold379|size109314:hsp:88896:3.12.0.0;Parent=scaffold379|size109314:hit:44450:3.12.0.0;Target=jgi|Fracy1|192807|e_gw1.16.246.1 59 209 +;Gap=M462
scaffold379|size109314	blastx	match_part	32754	32951	124	-	.	ID=scaffold379|size109314:hsp:88897:3.12.0.0;Parent=scaffold379|size109314:hit:44450:3.12.0.0;Target=jgi|Fracy1|192807|e_gw1.16.246.1 194 270 +;Gap=M198
scaffold379|size109314	blastx	match_part	32377	32610	151	-	.	ID=scaffold379|size109314:hsp:88898:3.12.0.0;Parent=scaffold379|size109314:hit:44450:3.12.0.0;Target=jgi|Fracy1|192807|e_gw1.16.246.1 312 389 +;Gap=M234
scaffold379|size109314	blastx	protein_match	32386	33475	123	-	.	ID=scaffold379|size109314:hit:44451:3.12.0.0;Name=jgi|Thaps3|267987|estExt_thaps1_ua_kg.C_chr_10131;score=123
scaffold379|size109314	blastx	match_part	33017	33475	317	-	.	ID=scaffold379|size109314:hsp:88899:3.12.0.0;Parent=scaffold379|size109314:hit:44451:3.12.0.0;Target=jgi|Thaps3|267987|estExt_thaps1_ua_kg.C_chr_10131 13 161 +;Gap=M459
scaffold379|size109314	blastx	match_part	32712	32936	134	-	.	ID=scaffold379|size109314:hsp:88900:3.12.0.0;Parent=scaffold379|size109314:hit:44451:3.12.0.0;Target=jgi|Thaps3|267987|estExt_thaps1_ua_kg.C_chr_10131 160 251 +;Gap=M225
scaffold379|size109314	blastx	match_part	32386	32640	123	-	.	ID=scaffold379|size109314:hsp:88901:3.12.0.0;Parent=scaffold379|size109314:hit:44451:3.12.0.0;Target=jgi|Thaps3|267987|estExt_thaps1_ua_kg.C_chr_10131 245 330 +;Gap=M255
scaffold379|size109314	blastx	protein_match	32347	33484	424	-	.	ID=scaffold379|size109314:hit:44452:3.12.0.0;Name=jgi|Fracy1|168185|estExt_Genewise1.C_40399;score=424
scaffold379|size109314	blastx	match_part	33014	33484	647	-	.	ID=scaffold379|size109314:hsp:88902:3.12.0.0;Parent=scaffold379|size109314:hit:44452:3.12.0.0;Target=jgi|Fracy1|168185|estExt_Genewise1.C_40399 44 197 +;Gap=M471
scaffold379|size109314	blastx	match_part	32730	32927	243	-	.	ID=scaffold379|size109314:hsp:88903:3.12.0.0;Parent=scaffold379|size109314:hit:44452:3.12.0.0;Target=jgi|Fracy1|168185|estExt_Genewise1.C_40399 198 263 +;Gap=M198
scaffold379|size109314	blastx	match_part	32347	32640	424	-	.	ID=scaffold379|size109314:hsp:88904:3.12.0.0;Parent=scaffold379|size109314:hit:44452:3.12.0.0;Target=jgi|Fracy1|168185|estExt_Genewise1.C_40399 263 360 +;Gap=M294
scaffold379|size109314	blastx	protein_match	32356	33484	217	-	.	ID=scaffold379|size109314:hit:44453:3.12.0.0;Name=jgi|Fracy1|229494|fgenesh2_pm.33_%2523_44;score=217
scaffold379|size109314	blastx	match_part	33017	33484	348	-	.	ID=scaffold379|size109314:hsp:88905:3.12.0.0;Parent=scaffold379|size109314:hit:44453:3.12.0.0;Target=jgi|Fracy1|229494|fgenesh2_pm.33_%252523_44 6 175 +;Gap=M468
scaffold379|size109314	blastx	match_part	32712	32927	218	-	.	ID=scaffold379|size109314:hsp:88906:3.12.0.0;Parent=scaffold379|size109314:hit:44453:3.12.0.0;Target=jgi|Fracy1|229494|fgenesh2_pm.33_%252523_44 177 248 +;Gap=M216
scaffold379|size109314	blastx	match_part	32356	32640	217	-	.	ID=scaffold379|size109314:hsp:88907:3.12.0.0;Parent=scaffold379|size109314:hit:44453:3.12.0.0;Target=jgi|Fracy1|229494|fgenesh2_pm.33_%252523_44 242 336 +;Gap=M285
scaffold379|size109314	blastx	protein_match	32383	33478	141	-	.	ID=scaffold379|size109314:hit:44454:3.12.0.0;Name=jgi|Fracy1|150265|gw1.5.562.1;score=141
scaffold379|size109314	blastx	match_part	33017	33478	365	-	.	ID=scaffold379|size109314:hsp:88908:3.12.0.0;Parent=scaffold379|size109314:hit:44454:3.12.0.0;Target=jgi|Fracy1|150265|gw1.5.562.1 1 161 +;Gap=M462
scaffold379|size109314	blastx	match_part	32733	32927	126	-	.	ID=scaffold379|size109314:hsp:88909:3.12.0.0;Parent=scaffold379|size109314:hit:44454:3.12.0.0;Target=jgi|Fracy1|150265|gw1.5.562.1 163 227 +;Gap=M195
scaffold379|size109314	blastx	match_part	32383	32595	141	-	.	ID=scaffold379|size109314:hsp:88910:3.12.0.0;Parent=scaffold379|size109314:hit:44454:3.12.0.0;Target=jgi|Fracy1|150265|gw1.5.562.1 255 325 +;Gap=M213
scaffold379|size109314	blastx	protein_match	32377	33538	152	-	.	ID=scaffold379|size109314:hit:44455:3.12.0.0;Name=jgi|Thaoce1|93639|rna9734;score=152
scaffold379|size109314	blastx	match_part	33014	33538	313	-	.	ID=scaffold379|size109314:hsp:88911:3.12.0.0;Parent=scaffold379|size109314:hit:44455:3.12.0.0;Target=jgi|Thaoce1|93639|rna9734 27 203 +;Gap=M525
scaffold379|size109314	blastx	match_part	32754	32951	129	-	.	ID=scaffold379|size109314:hsp:88912:3.12.0.0;Parent=scaffold379|size109314:hit:44455:3.12.0.0;Target=jgi|Thaoce1|93639|rna9734 188 262 +;Gap=M198
scaffold379|size109314	blastx	match_part	32377	32640	152	-	.	ID=scaffold379|size109314:hsp:88913:3.12.0.0;Parent=scaffold379|size109314:hit:44455:3.12.0.0;Target=jgi|Thaoce1|93639|rna9734 286 376 +;Gap=M264
scaffold379|size109314	blastx	protein_match	32347	33481	455	-	.	ID=scaffold379|size109314:hit:44456:3.12.0.0;Name=jgi|Thaps3|31829|e_gw1.2.308.1;score=455
scaffold379|size109314	blastx	match_part	33014	33481	756	-	.	ID=scaffold379|size109314:hsp:88914:3.12.0.0;Parent=scaffold379|size109314:hit:44456:3.12.0.0;Target=jgi|Thaps3|31829|e_gw1.2.308.1 1 156 +;Gap=M468
scaffold379|size109314	blastx	match_part	32730	32927	256	-	.	ID=scaffold379|size109314:hsp:88915:3.12.0.0;Parent=scaffold379|size109314:hit:44456:3.12.0.0;Target=jgi|Thaps3|31829|e_gw1.2.308.1 157 222 +;Gap=M198
scaffold379|size109314	blastx	match_part	32347	32640	455	-	.	ID=scaffold379|size109314:hsp:88916:3.12.0.0;Parent=scaffold379|size109314:hit:44456:3.12.0.0;Target=jgi|Thaps3|31829|e_gw1.2.308.1 222 319 +;Gap=M294
scaffold379|size109314	blastx	protein_match	32347	33484	424	-	.	ID=scaffold379|size109314:hit:44457:3.12.0.0;Name=jgi|Fracy1|168185|estExt_Genewise1.C_40399;score=424
scaffold379|size109314	blastx	match_part	33014	33484	647	-	.	ID=scaffold379|size109314:hsp:88917:3.12.0.0;Parent=scaffold379|size109314:hit:44457:3.12.0.0;Target=jgi|Fracy1|168185|estExt_Genewise1.C_40399 44 197 +;Gap=M471
scaffold379|size109314	blastx	match_part	32730	32927	243	-	.	ID=scaffold379|size109314:hsp:88918:3.12.0.0;Parent=scaffold379|size109314:hit:44457:3.12.0.0;Target=jgi|Fracy1|168185|estExt_Genewise1.C_40399 198 263 +;Gap=M198
scaffold379|size109314	blastx	match_part	32347	32640	424	-	.	ID=scaffold379|size109314:hsp:88919:3.12.0.0;Parent=scaffold379|size109314:hit:44457:3.12.0.0;Target=jgi|Fracy1|168185|estExt_Genewise1.C_40399 263 360 +;Gap=M294
scaffold379|size109314	blastx	protein_match	32383	33478	141	-	.	ID=scaffold379|size109314:hit:44458:3.12.0.0;Name=jgi|Fracy1|150265|gw1.5.562.1;score=141
scaffold379|size109314	blastx	match_part	33017	33478	365	-	.	ID=scaffold379|size109314:hsp:88920:3.12.0.0;Parent=scaffold379|size109314:hit:44458:3.12.0.0;Target=jgi|Fracy1|150265|gw1.5.562.1 1 161 +;Gap=M462
scaffold379|size109314	blastx	match_part	32733	32927	126	-	.	ID=scaffold379|size109314:hsp:88921:3.12.0.0;Parent=scaffold379|size109314:hit:44458:3.12.0.0;Target=jgi|Fracy1|150265|gw1.5.562.1 163 227 +;Gap=M195
scaffold379|size109314	blastx	match_part	32383	32595	141	-	.	ID=scaffold379|size109314:hsp:88922:3.12.0.0;Parent=scaffold379|size109314:hit:44458:3.12.0.0;Target=jgi|Fracy1|150265|gw1.5.562.1 255 325 +;Gap=M213
scaffold379|size109314	blastx	protein_match	32374	33484	123	-	.	ID=scaffold379|size109314:hit:44459:3.12.0.0;Name=jgi|Phatr2|42003|fgenesh1_pm.C_chr_9000013;score=123
scaffold379|size109314	blastx	match_part	33008	33484	323	-	.	ID=scaffold379|size109314:hsp:88923:3.12.0.0;Parent=scaffold379|size109314:hit:44459:3.12.0.0;Target=jgi|Phatr2|42003|fgenesh1_pm.C_chr_9000013 3 161 +;Gap=M477
scaffold379|size109314	blastx	match_part	32760	32921	82	-	.	ID=scaffold379|size109314:hsp:88924:3.12.0.0;Parent=scaffold379|size109314:hit:44459:3.12.0.0;Target=jgi|Phatr2|42003|fgenesh1_pm.C_chr_9000013 162 214 +;Gap=M162
scaffold379|size109314	blastx	match_part	32374	32649	123	-	.	ID=scaffold379|size109314:hsp:88925:3.12.0.0;Parent=scaffold379|size109314:hit:44459:3.12.0.0;Target=jgi|Phatr2|42003|fgenesh1_pm.C_chr_9000013 228 317 +;Gap=M276
scaffold379|size109314	blastx	protein_match	32377	33490	137	-	.	ID=scaffold379|size109314:hit:44460:3.12.0.0;Name=jgi|Fracy1|157893|gw1.6.1121.1;score=137
scaffold379|size109314	blastx	match_part	33038	33490	330	-	.	ID=scaffold379|size109314:hsp:88926:3.12.0.0;Parent=scaffold379|size109314:hit:44460:3.12.0.0;Target=jgi|Fracy1|157893|gw1.6.1121.1 2 148 +;Gap=M453
scaffold379|size109314	blastx	match_part	32377	32640	137	-	.	ID=scaffold379|size109314:hsp:88927:3.12.0.0;Parent=scaffold379|size109314:hit:44460:3.12.0.0;Target=jgi|Fracy1|157893|gw1.6.1121.1 227 317 +;Gap=M264
scaffold379|size109314	blastx	protein_match	32377	33460	152	-	.	ID=scaffold379|size109314:hit:44461:3.12.0.0;Name=jgi|Fracy1|172515|estExt_Genewise1.C_140209;score=152
scaffold379|size109314	blastx	match_part	33014	33460	308	-	.	ID=scaffold379|size109314:hsp:88928:3.12.0.0;Parent=scaffold379|size109314:hit:44461:3.12.0.0;Target=jgi|Fracy1|172515|estExt_Genewise1.C_140209 1 146 +;Gap=M447
scaffold379|size109314	blastx	match_part	32754	32951	123	-	.	ID=scaffold379|size109314:hsp:88929:3.12.0.0;Parent=scaffold379|size109314:hit:44461:3.12.0.0;Target=jgi|Fracy1|172515|estExt_Genewise1.C_140209 131 207 +;Gap=M198
scaffold379|size109314	blastx	match_part	32377	32610	152	-	.	ID=scaffold379|size109314:hsp:88930:3.12.0.0;Parent=scaffold379|size109314:hit:44461:3.12.0.0;Target=jgi|Fracy1|172515|estExt_Genewise1.C_140209 249 326 +;Gap=M234
scaffold379|size109314	blastx	protein_match	33206	33598	236	-	.	ID=scaffold379|size109314:hit:44462:3.12.0.0;Name=jgi|Thaoce1|78891|rna23153;score=236
scaffold379|size109314	blastx	match_part	33206	33598	236	-	.	ID=scaffold379|size109314:hsp:88931:3.12.0.0;Parent=scaffold379|size109314:hit:44462:3.12.0.0;Target=jgi|Thaoce1|78891|rna23153 1 129 +;Gap=M393
scaffold379|size109314	blastx	protein_match	32377	33490	137	-	.	ID=scaffold379|size109314:hit:44463:3.12.0.0;Name=jgi|Fracy1|157893|gw1.6.1121.1;score=137
scaffold379|size109314	blastx	match_part	33038	33490	330	-	.	ID=scaffold379|size109314:hsp:88932:3.12.0.0;Parent=scaffold379|size109314:hit:44463:3.12.0.0;Target=jgi|Fracy1|157893|gw1.6.1121.1 2 148 +;Gap=M453
scaffold379|size109314	blastx	match_part	32377	32640	137	-	.	ID=scaffold379|size109314:hsp:88933:3.12.0.0;Parent=scaffold379|size109314:hit:44463:3.12.0.0;Target=jgi|Fracy1|157893|gw1.6.1121.1 227 317 +;Gap=M264
scaffold379|size109314	blastx	protein_match	32377	33490	137	-	.	ID=scaffold379|size109314:hit:44464:3.12.0.0;Name=jgi|Fracy1|157893|gw1.6.1121.1;score=137
scaffold379|size109314	blastx	match_part	33038	33490	330	-	.	ID=scaffold379|size109314:hsp:88934:3.12.0.0;Parent=scaffold379|size109314:hit:44464:3.12.0.0;Target=jgi|Fracy1|157893|gw1.6.1121.1 2 148 +;Gap=M453
scaffold379|size109314	blastx	match_part	32377	32640	137	-	.	ID=scaffold379|size109314:hsp:88935:3.12.0.0;Parent=scaffold379|size109314:hit:44464:3.12.0.0;Target=jgi|Fracy1|157893|gw1.6.1121.1 227 317 +;Gap=M264
scaffold379|size109314	blastx	protein_match	32377	33460	152	-	.	ID=scaffold379|size109314:hit:44465:3.12.0.0;Name=jgi|Fracy1|172515|estExt_Genewise1.C_140209;score=152
scaffold379|size109314	blastx	match_part	33014	33460	308	-	.	ID=scaffold379|size109314:hsp:88936:3.12.0.0;Parent=scaffold379|size109314:hit:44465:3.12.0.0;Target=jgi|Fracy1|172515|estExt_Genewise1.C_140209 1 146 +;Gap=M447
scaffold379|size109314	blastx	match_part	32754	32951	123	-	.	ID=scaffold379|size109314:hsp:88937:3.12.0.0;Parent=scaffold379|size109314:hit:44465:3.12.0.0;Target=jgi|Fracy1|172515|estExt_Genewise1.C_140209 131 207 +;Gap=M198
scaffold379|size109314	blastx	match_part	32377	32610	152	-	.	ID=scaffold379|size109314:hsp:88938:3.12.0.0;Parent=scaffold379|size109314:hit:44465:3.12.0.0;Target=jgi|Fracy1|172515|estExt_Genewise1.C_140209 249 326 +;Gap=M234
scaffold379|size109314	blastx	protein_match	52288	52700	265	-	.	ID=scaffold379|size109314:hit:44466:3.12.0.0;Name=jgi|Fracy1|201321|e_gw1.63.57.1;score=265
scaffold379|size109314	blastx	match_part	52608	52700	69	-	.	ID=scaffold379|size109314:hsp:88939:3.12.0.0;Parent=scaffold379|size109314:hit:44466:3.12.0.0;Target=jgi|Fracy1|201321|e_gw1.63.57.1 13 45 +;Gap=M93
scaffold379|size109314	blastx	match_part	52288	52536	265	-	.	ID=scaffold379|size109314:hsp:88940:3.12.0.0;Parent=scaffold379|size109314:hit:44466:3.12.0.0;Target=jgi|Fracy1|201321|e_gw1.63.57.1 45 127 +;Gap=M249
scaffold379|size109314	blastx	protein_match	52288	52700	263	-	.	ID=scaffold379|size109314:hit:44467:3.12.0.0;Name=jgi|Fracy1|188917|e_gw1.9.369.1;score=263
scaffold379|size109314	blastx	match_part	52608	52700	69	-	.	ID=scaffold379|size109314:hsp:88941:3.12.0.0;Parent=scaffold379|size109314:hit:44467:3.12.0.0;Target=jgi|Fracy1|188917|e_gw1.9.369.1 13 45 +;Gap=M93
scaffold379|size109314	blastx	match_part	52288	52536	263	-	.	ID=scaffold379|size109314:hsp:88942:3.12.0.0;Parent=scaffold379|size109314:hit:44467:3.12.0.0;Target=jgi|Fracy1|188917|e_gw1.9.369.1 45 127 +;Gap=M249
scaffold379|size109314	blastx	protein_match	52366	52703	210	-	.	ID=scaffold379|size109314:hit:44468:3.12.0.0;Name=jgi|Thaoce1|83545|rna24094;score=210
scaffold379|size109314	blastx	match_part	52608	52703	125	-	.	ID=scaffold379|size109314:hsp:88943:3.12.0.0;Parent=scaffold379|size109314:hit:44468:3.12.0.0;Target=jgi|Thaoce1|83545|rna24094 41 72 +;Gap=M96
scaffold379|size109314	blastx	match_part	52366	52536	210	-	.	ID=scaffold379|size109314:hsp:88944:3.12.0.0;Parent=scaffold379|size109314:hit:44468:3.12.0.0;Target=jgi|Thaoce1|83545|rna24094 72 128 +;Gap=M171
scaffold379|size109314	blastx	protein_match	52291	52751	241	-	.	ID=scaffold379|size109314:hit:44469:3.12.0.0;Name=jgi|Phatr2|47833|estExt_fgenesh1_pg.C_chr_150072;score=241
scaffold379|size109314	blastx	match_part	52608	52751	91	-	.	ID=scaffold379|size109314:hsp:88945:3.12.0.0;Parent=scaffold379|size109314:hit:44469:3.12.0.0;Target=jgi|Phatr2|47833|estExt_fgenesh1_pg.C_chr_150072 26 73 +;Gap=M144
scaffold379|size109314	blastx	match_part	52291	52536	241	-	.	ID=scaffold379|size109314:hsp:88946:3.12.0.0;Parent=scaffold379|size109314:hit:44469:3.12.0.0;Target=jgi|Phatr2|47833|estExt_fgenesh1_pg.C_chr_150072 73 154 +;Gap=M246
scaffold379|size109314	blastx	protein_match	52288	52700	263	-	.	ID=scaffold379|size109314:hit:44470:3.12.0.0;Name=jgi|Fracy1|188917|e_gw1.9.369.1;score=263
scaffold379|size109314	blastx	match_part	52608	52700	69	-	.	ID=scaffold379|size109314:hsp:88947:3.12.0.0;Parent=scaffold379|size109314:hit:44470:3.12.0.0;Target=jgi|Fracy1|188917|e_gw1.9.369.1 13 45 +;Gap=M93
scaffold379|size109314	blastx	match_part	52288	52536	263	-	.	ID=scaffold379|size109314:hsp:88948:3.12.0.0;Parent=scaffold379|size109314:hit:44470:3.12.0.0;Target=jgi|Fracy1|188917|e_gw1.9.369.1 45 127 +;Gap=M249
scaffold379|size109314	blastx	protein_match	52285	52844	350	-	.	ID=scaffold379|size109314:hit:44471:3.12.0.0;Name=jgi|Thaps3|2516|fgenesh1_pg.C_chr_2000471;score=350
scaffold379|size109314	blastx	match_part	52608	52844	115	-	.	ID=scaffold379|size109314:hsp:88949:3.12.0.0;Parent=scaffold379|size109314:hit:44471:3.12.0.0;Target=jgi|Thaps3|2516|fgenesh1_pg.C_chr_2000471 26 104 +;Gap=M237
scaffold379|size109314	blastx	match_part	52285	52536	350	-	.	ID=scaffold379|size109314:hsp:88950:3.12.0.0;Parent=scaffold379|size109314:hit:44471:3.12.0.0;Target=jgi|Thaps3|2516|fgenesh1_pg.C_chr_2000471 104 187 +;Gap=M252
scaffold379|size109314	blastx	protein_match	52288	52700	263	-	.	ID=scaffold379|size109314:hit:44472:3.12.0.0;Name=jgi|Fracy1|188917|e_gw1.9.369.1;score=263
scaffold379|size109314	blastx	match_part	52608	52700	69	-	.	ID=scaffold379|size109314:hsp:88951:3.12.0.0;Parent=scaffold379|size109314:hit:44472:3.12.0.0;Target=jgi|Fracy1|188917|e_gw1.9.369.1 13 45 +;Gap=M93
scaffold379|size109314	blastx	match_part	52288	52536	263	-	.	ID=scaffold379|size109314:hsp:88952:3.12.0.0;Parent=scaffold379|size109314:hit:44472:3.12.0.0;Target=jgi|Fracy1|188917|e_gw1.9.369.1 45 127 +;Gap=M249
scaffold379|size109314	blastx	protein_match	68152	68579	153	+	.	ID=scaffold379|size109314:hit:44473:3.12.0.0;Name=jgi|Thaps3|17036|gw1.16a.34.1;score=153
scaffold379|size109314	blastx	match_part	68152	68304	153	+	.	ID=scaffold379|size109314:hsp:88953:3.12.0.0;Parent=scaffold379|size109314:hit:44473:3.12.0.0;Target=jgi|Thaps3|17036|gw1.16a.34.1 1 51 +;Gap=M153
scaffold379|size109314	blastx	match_part	68297	68446	131	+	.	ID=scaffold379|size109314:hsp:88954:3.12.0.0;Parent=scaffold379|size109314:hit:44473:3.12.0.0;Target=jgi|Thaps3|17036|gw1.16a.34.1 46 95 +;Gap=M150
scaffold379|size109314	blastx	match_part	68463	68579	99	+	.	ID=scaffold379|size109314:hsp:88955:3.12.0.0;Parent=scaffold379|size109314:hit:44473:3.12.0.0;Target=jgi|Thaps3|17036|gw1.16a.34.1 122 160 +;Gap=M117
scaffold379|size109314	blastx	protein_match	68149	68579	97	+	.	ID=scaffold379|size109314:hit:44474:3.12.0.0;Name=jgi|Phatr2|16067|e_gw1.23.79.1;score=97
scaffold379|size109314	blastx	match_part	68149	68295	97	+	.	ID=scaffold379|size109314:hsp:88956:3.12.0.0;Parent=scaffold379|size109314:hit:44474:3.12.0.0;Target=jgi|Phatr2|16067|e_gw1.23.79.1 11 59 +;Gap=M147
scaffold379|size109314	blastx	match_part	68300	68446	116	+	.	ID=scaffold379|size109314:hsp:88957:3.12.0.0;Parent=scaffold379|size109314:hit:44474:3.12.0.0;Target=jgi|Phatr2|16067|e_gw1.23.79.1 59 107 +;Gap=M147
scaffold379|size109314	blastx	match_part	68460	68579	84	+	.	ID=scaffold379|size109314:hsp:88958:3.12.0.0;Parent=scaffold379|size109314:hit:44474:3.12.0.0;Target=jgi|Phatr2|16067|e_gw1.23.79.1 133 172 +;Gap=M120
scaffold379|size109314	blastx	protein_match	68149	68579	106	+	.	ID=scaffold379|size109314:hit:44475:3.12.0.0;Name=jgi|Thaps3|16961|gw1.5.347.1;score=106
scaffold379|size109314	blastx	match_part	68149	68304	106	+	.	ID=scaffold379|size109314:hsp:88959:3.12.0.0;Parent=scaffold379|size109314:hit:44475:3.12.0.0;Target=jgi|Thaps3|16961|gw1.5.347.1 1 52 +;Gap=M156
scaffold379|size109314	blastx	match_part	68297	68446	92	+	.	ID=scaffold379|size109314:hsp:88960:3.12.0.0;Parent=scaffold379|size109314:hit:44475:3.12.0.0;Target=jgi|Thaps3|16961|gw1.5.347.1 47 96 +;Gap=M150
scaffold379|size109314	blastx	match_part	68463	68579	71	+	.	ID=scaffold379|size109314:hsp:88961:3.12.0.0;Parent=scaffold379|size109314:hit:44475:3.12.0.0;Target=jgi|Thaps3|16961|gw1.5.347.1 123 161 +;Gap=M117
scaffold379|size109314	blastx	protein_match	74311	74538	162	-	.	ID=scaffold379|size109314:hit:44476:3.12.0.0;Name=jgi|Thaoce1|73313|rna8586;score=162
scaffold379|size109314	blastx	match_part	74311	74538	162	-	.	ID=scaffold379|size109314:hsp:88962:3.12.0.0;Parent=scaffold379|size109314:hit:44476:3.12.0.0;Target=jgi|Thaoce1|73313|rna8586 186 261 +;Gap=M228
scaffold379|size109314	blastx	protein_match	77201	78253	1133	+	.	ID=scaffold379|size109314:hit:44477:3.12.0.0;Name=jgi|Thaoce1|70785|rna31706;score=1133
scaffold379|size109314	blastx	match_part	77201	78253	1133	+	.	ID=scaffold379|size109314:hsp:88963:3.12.0.0;Parent=scaffold379|size109314:hit:44477:3.12.0.0;Target=jgi|Thaoce1|70785|rna31706 41 356 +;Gap=M1053
scaffold379|size109314	blastx	protein_match	77010	78286	72	+	.	ID=scaffold379|size109314:hit:44478:3.12.0.0;Name=jgi|Phatr2|46194|estExt_fgenesh1_pg.C_chr_90213;score=72
scaffold379|size109314	blastx	match_part	77010	77204	72	+	.	ID=scaffold379|size109314:hsp:88964:3.12.0.0;Parent=scaffold379|size109314:hit:44478:3.12.0.0;Target=jgi|Phatr2|46194|estExt_fgenesh1_pg.C_chr_90213 19 74 +;Gap=M195
scaffold379|size109314	blastx	match_part	77192	78286	945	+	.	ID=scaffold379|size109314:hsp:88965:3.12.0.0;Parent=scaffold379|size109314:hit:44478:3.12.0.0;Target=jgi|Phatr2|46194|estExt_fgenesh1_pg.C_chr_90213 71 397 +;Gap=M1095
scaffold379|size109314	blastx	protein_match	77195	78178	788	+	.	ID=scaffold379|size109314:hit:44479:3.12.0.0;Name=jgi|Fracy1|197501|e_gw1.33.31.1;score=788
scaffold379|size109314	blastx	match_part	77195	78178	788	+	.	ID=scaffold379|size109314:hsp:88966:3.12.0.0;Parent=scaffold379|size109314:hit:44479:3.12.0.0;Target=jgi|Fracy1|197501|e_gw1.33.31.1 16 323 +;Gap=M984
scaffold379|size109314	blastx	protein_match	77363	78268	1251	+	.	ID=scaffold379|size109314:hit:44480:3.12.0.0;Name=jgi|Thaps3|2515|fgenesh1_pg.C_chr_2000470;score=1251
scaffold379|size109314	blastx	match_part	77363	78268	1251	+	.	ID=scaffold379|size109314:hsp:88967:3.12.0.0;Parent=scaffold379|size109314:hit:44480:3.12.0.0;Target=jgi|Thaps3|2515|fgenesh1_pg.C_chr_2000470 6 306 +;Gap=M906
scaffold379|size109314	blastx	protein_match	77195	78178	788	+	.	ID=scaffold379|size109314:hit:44481:3.12.0.0;Name=jgi|Fracy1|197501|e_gw1.33.31.1;score=788
scaffold379|size109314	blastx	match_part	77195	78178	788	+	.	ID=scaffold379|size109314:hsp:88968:3.12.0.0;Parent=scaffold379|size109314:hit:44481:3.12.0.0;Target=jgi|Fracy1|197501|e_gw1.33.31.1 16 323 +;Gap=M984
scaffold379|size109314	blastx	protein_match	77195	78178	788	+	.	ID=scaffold379|size109314:hit:44482:3.12.0.0;Name=jgi|Fracy1|197501|e_gw1.33.31.1;score=788
scaffold379|size109314	blastx	match_part	77195	78178	788	+	.	ID=scaffold379|size109314:hsp:88969:3.12.0.0;Parent=scaffold379|size109314:hit:44482:3.12.0.0;Target=jgi|Fracy1|197501|e_gw1.33.31.1 16 323 +;Gap=M984
scaffold379|size109314	blastx	protein_match	79284	79523	126	-	.	ID=scaffold379|size109314:hit:44483:3.12.0.0;Name=jgi|Fracy1|192313|e_gw1.15.578.1;score=126
scaffold379|size109314	blastx	match_part	79284	79523	126	-	.	ID=scaffold379|size109314:hsp:88970:3.12.0.0;Parent=scaffold379|size109314:hit:44483:3.12.0.0;Target=jgi|Fracy1|192313|e_gw1.15.578.1 5 75 +;Gap=M240
scaffold379|size109314	blastx	protein_match	79308	79490	119	-	.	ID=scaffold379|size109314:hit:44484:3.12.0.0;Name=jgi|Fracy1|155596|gw1.21.311.1;score=119
scaffold379|size109314	blastx	match_part	79308	79490	119	-	.	ID=scaffold379|size109314:hsp:88971:3.12.0.0;Parent=scaffold379|size109314:hit:44484:3.12.0.0;Target=jgi|Fracy1|155596|gw1.21.311.1 2 55 +;Gap=M183
scaffold379|size109314	blastx	protein_match	78642	79511	575	-	.	ID=scaffold379|size109314:hit:44485:3.12.0.0;Name=jgi|Phatr2|32099|fgenesh1_pg.C_chr_1000700;score=575
scaffold379|size109314	blastx	match_part	78642	79511	575	-	.	ID=scaffold379|size109314:hsp:88972:3.12.0.0;Parent=scaffold379|size109314:hit:44485:3.12.0.0;Target=jgi|Phatr2|32099|fgenesh1_pg.C_chr_1000700 7 303 +;Gap=M870
scaffold379|size109314	blastx	protein_match	78624	79541	555	-	.	ID=scaffold379|size109314:hit:44486:3.12.0.0;Name=jgi|Fracy1|230146|fgenesh2_pm.46_%2523_42;score=555
scaffold379|size109314	blastx	match_part	78624	79541	555	-	.	ID=scaffold379|size109314:hsp:88973:3.12.0.0;Parent=scaffold379|size109314:hit:44486:3.12.0.0;Target=jgi|Fracy1|230146|fgenesh2_pm.46_%252523_42 1 316 +;Gap=M918
scaffold379|size109314	blastx	protein_match	78624	79541	545	-	.	ID=scaffold379|size109314:hit:44487:3.12.0.0;Name=jgi|Fracy1|225831|fgenesh2_pm.6_%2523_333;score=545
scaffold379|size109314	blastx	match_part	78624	79541	545	-	.	ID=scaffold379|size109314:hsp:88974:3.12.0.0;Parent=scaffold379|size109314:hit:44487:3.12.0.0;Target=jgi|Fracy1|225831|fgenesh2_pm.6_%252523_333 1 316 +;Gap=M918
scaffold379|size109314	blastx	protein_match	78396	79532	1154	-	.	ID=scaffold379|size109314:hit:44488:3.12.0.0;Name=jgi|Thaps3|2514|fgenesh1_pg.C_chr_2000469;score=1154
scaffold379|size109314	blastx	match_part	78396	79532	1154	-	.	ID=scaffold379|size109314:hsp:88975:3.12.0.0;Parent=scaffold379|size109314:hit:44488:3.12.0.0;Target=jgi|Thaps3|2514|fgenesh1_pg.C_chr_2000469 2 375 +;Gap=M1137
scaffold379|size109314	blastx	protein_match	78420	79535	1086	-	.	ID=scaffold379|size109314:hit:44489:3.12.0.0;Name=jgi|Thaoce1|70786|rna31707;score=1086
scaffold379|size109314	blastx	match_part	78420	79535	1086	-	.	ID=scaffold379|size109314:hsp:88976:3.12.0.0;Parent=scaffold379|size109314:hit:44489:3.12.0.0;Target=jgi|Thaoce1|70786|rna31707 2 352 +;Gap=M1116
scaffold379|size109314	blastx	protein_match	79284	79523	126	-	.	ID=scaffold379|size109314:hit:44490:3.12.0.0;Name=jgi|Fracy1|192313|e_gw1.15.578.1;score=126
scaffold379|size109314	blastx	match_part	79284	79523	126	-	.	ID=scaffold379|size109314:hsp:88977:3.12.0.0;Parent=scaffold379|size109314:hit:44490:3.12.0.0;Target=jgi|Fracy1|192313|e_gw1.15.578.1 5 75 +;Gap=M240
scaffold379|size109314	blastx	protein_match	79284	79523	126	-	.	ID=scaffold379|size109314:hit:44491:3.12.0.0;Name=jgi|Fracy1|185419|e_gw1.6.1502.1;score=126
scaffold379|size109314	blastx	match_part	79284	79523	126	-	.	ID=scaffold379|size109314:hsp:88978:3.12.0.0;Parent=scaffold379|size109314:hit:44491:3.12.0.0;Target=jgi|Fracy1|185419|e_gw1.6.1502.1 5 75 +;Gap=M240
scaffold379|size109314	blastx	protein_match	79284	79523	126	-	.	ID=scaffold379|size109314:hit:44492:3.12.0.0;Name=jgi|Fracy1|185419|e_gw1.6.1502.1;score=126
scaffold379|size109314	blastx	match_part	79284	79523	126	-	.	ID=scaffold379|size109314:hsp:88979:3.12.0.0;Parent=scaffold379|size109314:hit:44492:3.12.0.0;Target=jgi|Fracy1|185419|e_gw1.6.1502.1 5 75 +;Gap=M240
scaffold379|size109314	blastx	protein_match	78624	79541	545	-	.	ID=scaffold379|size109314:hit:44493:3.12.0.0;Name=jgi|Fracy1|225831|fgenesh2_pm.6_%2523_333;score=545
scaffold379|size109314	blastx	match_part	78624	79541	545	-	.	ID=scaffold379|size109314:hsp:88980:3.12.0.0;Parent=scaffold379|size109314:hit:44493:3.12.0.0;Target=jgi|Fracy1|225831|fgenesh2_pm.6_%252523_333 1 316 +;Gap=M918
scaffold379|size109314	blastx	protein_match	79284	79523	126	-	.	ID=scaffold379|size109314:hit:44494:3.12.0.0;Name=jgi|Fracy1|185419|e_gw1.6.1502.1;score=126
scaffold379|size109314	blastx	match_part	79284	79523	126	-	.	ID=scaffold379|size109314:hsp:88981:3.12.0.0;Parent=scaffold379|size109314:hit:44494:3.12.0.0;Target=jgi|Fracy1|185419|e_gw1.6.1502.1 5 75 +;Gap=M240
scaffold379|size109314	blastx	protein_match	79308	79490	120	-	.	ID=scaffold379|size109314:hit:44495:3.12.0.0;Name=jgi|Fracy1|165415|gw1.102.66.1;score=120
scaffold379|size109314	blastx	match_part	79308	79490	120	-	.	ID=scaffold379|size109314:hsp:88982:3.12.0.0;Parent=scaffold379|size109314:hit:44495:3.12.0.0;Target=jgi|Fracy1|165415|gw1.102.66.1 2 55 +;Gap=M183
scaffold379|size109314	blastx	protein_match	78624	79541	545	-	.	ID=scaffold379|size109314:hit:44496:3.12.0.0;Name=jgi|Fracy1|225831|fgenesh2_pm.6_%2523_333;score=545
scaffold379|size109314	blastx	match_part	78624	79541	545	-	.	ID=scaffold379|size109314:hsp:88983:3.12.0.0;Parent=scaffold379|size109314:hit:44496:3.12.0.0;Target=jgi|Fracy1|225831|fgenesh2_pm.6_%252523_333 1 316 +;Gap=M918
scaffold379|size109314	blastx	protein_match	79308	79490	119	-	.	ID=scaffold379|size109314:hit:44497:3.12.0.0;Name=jgi|Fracy1|155596|gw1.21.311.1;score=119
scaffold379|size109314	blastx	match_part	79308	79490	119	-	.	ID=scaffold379|size109314:hsp:88984:3.12.0.0;Parent=scaffold379|size109314:hit:44497:3.12.0.0;Target=jgi|Fracy1|155596|gw1.21.311.1 2 55 +;Gap=M183
scaffold379|size109314	blastx	protein_match	79308	79490	119	-	.	ID=scaffold379|size109314:hit:44498:3.12.0.0;Name=jgi|Fracy1|155596|gw1.21.311.1;score=119
scaffold379|size109314	blastx	match_part	79308	79490	119	-	.	ID=scaffold379|size109314:hsp:88985:3.12.0.0;Parent=scaffold379|size109314:hit:44498:3.12.0.0;Target=jgi|Fracy1|155596|gw1.21.311.1 2 55 +;Gap=M183
scaffold379|size109314	blastx	protein_match	90059	90337	187	-	.	ID=scaffold379|size109314:hit:44499:3.12.0.0;Name=jgi|Fracy1|239015|fgenesh2_pg.6_%2523_417;score=187
scaffold379|size109314	blastx	match_part	90059	90337	187	-	.	ID=scaffold379|size109314:hsp:88986:3.12.0.0;Parent=scaffold379|size109314:hit:44499:3.12.0.0;Target=jgi|Fracy1|239015|fgenesh2_pg.6_%252523_417 20 114 +;Gap=M279
scaffold379|size109314	blastx	protein_match	90059	90337	187	-	.	ID=scaffold379|size109314:hit:44500:3.12.0.0;Name=jgi|Fracy1|239015|fgenesh2_pg.6_%2523_417;score=187
scaffold379|size109314	blastx	match_part	90059	90337	187	-	.	ID=scaffold379|size109314:hsp:88987:3.12.0.0;Parent=scaffold379|size109314:hit:44500:3.12.0.0;Target=jgi|Fracy1|239015|fgenesh2_pg.6_%252523_417 20 114 +;Gap=M279
scaffold379|size109314	blastx	protein_match	90059	90337	187	-	.	ID=scaffold379|size109314:hit:44501:3.12.0.0;Name=jgi|Fracy1|239015|fgenesh2_pg.6_%2523_417;score=187
scaffold379|size109314	blastx	match_part	90059	90337	187	-	.	ID=scaffold379|size109314:hsp:88988:3.12.0.0;Parent=scaffold379|size109314:hit:44501:3.12.0.0;Target=jgi|Fracy1|239015|fgenesh2_pg.6_%252523_417 20 114 +;Gap=M279
scaffold379|size109314	blastx	protein_match	91806	92069	186	-	.	ID=scaffold379|size109314:hit:44502:3.12.0.0;Name=jgi|Thaoce1|87378|rna21929;score=186
scaffold379|size109314	blastx	match_part	91806	92069	186	-	.	ID=scaffold379|size109314:hsp:88989:3.12.0.0;Parent=scaffold379|size109314:hit:44502:3.12.0.0;Target=jgi|Thaoce1|87378|rna21929 69 155 +;Gap=M264
scaffold379|size109314	blastx	protein_match	91108	99592	424	-	.	ID=scaffold379|size109314:hit:44503:3.12.0.0;Name=jgi|Thaoce1|83789|rna2883;score=424
scaffold379|size109314	blastx	match_part	99407	99592	103	-	.	ID=scaffold379|size109314:hsp:88990:3.12.0.0;Parent=scaffold379|size109314:hit:44503:3.12.0.0;Target=jgi|Thaoce1|83789|rna2883 29 93 +;Gap=M186
scaffold379|size109314	blastx	match_part	98955	99380	108	-	.	ID=scaffold379|size109314:hsp:88991:3.12.0.0;Parent=scaffold379|size109314:hit:44503:3.12.0.0;Target=jgi|Thaoce1|83789|rna2883 95 245 +;Gap=M426
scaffold379|size109314	blastx	match_part	91108	91758	424	-	.	ID=scaffold379|size109314:hsp:88992:3.12.0.0;Parent=scaffold379|size109314:hit:44503:3.12.0.0;Target=jgi|Thaoce1|83789|rna2883 32 247 +;Gap=M651
scaffold379|size109314	blastx	protein_match	91063	99592	421	-	.	ID=scaffold379|size109314:hit:44504:3.12.0.0;Name=jgi|Thaoce1|99540|rna23341;score=421
scaffold379|size109314	blastx	match_part	99407	99592	94	-	.	ID=scaffold379|size109314:hsp:88993:3.12.0.0;Parent=scaffold379|size109314:hit:44504:3.12.0.0;Target=jgi|Thaoce1|99540|rna23341 16 80 +;Gap=M186
scaffold379|size109314	blastx	match_part	98955	99332	146	-	.	ID=scaffold379|size109314:hsp:88994:3.12.0.0;Parent=scaffold379|size109314:hit:44504:3.12.0.0;Target=jgi|Thaoce1|99540|rna23341 95 225 +;Gap=M378
scaffold379|size109314	blastx	match_part	91063	91758	421	-	.	ID=scaffold379|size109314:hsp:88995:3.12.0.0;Parent=scaffold379|size109314:hit:44504:3.12.0.0;Target=jgi|Thaoce1|99540|rna23341 19 243 +;Gap=M696
scaffold379|size109314	blastx	protein_match	101077	101749	368	+	.	ID=scaffold379|size109314:hit:44505:3.12.0.0;Name=jgi|Thaoce1|83789|rna2883;score=368
scaffold379|size109314	blastx	match_part	101077	101616	368	+	.	ID=scaffold379|size109314:hsp:88996:3.12.0.0;Parent=scaffold379|size109314:hit:44505:3.12.0.0;Target=jgi|Thaoce1|83789|rna2883 48 220 +;Gap=M540
scaffold379|size109314	blastx	match_part	101615	101749	72	+	.	ID=scaffold379|size109314:hsp:88997:3.12.0.0;Parent=scaffold379|size109314:hit:44505:3.12.0.0;Target=jgi|Thaoce1|83789|rna2883 221 262 +;Gap=M135
scaffold379|size109314	blastx	protein_match	101077	101770	356	+	.	ID=scaffold379|size109314:hit:44506:3.12.0.0;Name=jgi|Thaoce1|99540|rna23341;score=356
scaffold379|size109314	blastx	match_part	101077	101616	356	+	.	ID=scaffold379|size109314:hsp:88998:3.12.0.0;Parent=scaffold379|size109314:hit:44506:3.12.0.0;Target=jgi|Thaoce1|99540|rna23341 35 200 +;Gap=M540
scaffold379|size109314	blastx	match_part	101618	101770	86	+	.	ID=scaffold379|size109314:hsp:88999:3.12.0.0;Parent=scaffold379|size109314:hit:44506:3.12.0.0;Target=jgi|Thaoce1|99540|rna23341 202 254 +;Gap=M153
scaffold379|size109314	protein2genome	protein_match	12987	13298	379	-	.	ID=scaffold379|size109314:hit:44507:3.12.0.0;Name=jgi|Fracy1|259866|estExt_fgenesh2_pg.C_21054;score=379
scaffold379|size109314	protein2genome	match_part	12987	13298	379	-	.	ID=scaffold379|size109314:hsp:89000:3.12.0.0;Parent=scaffold379|size109314:hit:44507:3.12.0.0;Target=jgi|Fracy1|259866|estExt_fgenesh2_pg.C_21054 7 110 +;Gap=M312
scaffold379|size109314	protein2genome	protein_match	13083	13298	321	-	.	ID=scaffold379|size109314:hit:44508:3.12.0.0;Name=jgi|Thaoce1|79664|rna18842;score=321
scaffold379|size109314	protein2genome	match_part	13083	13298	321	-	.	ID=scaffold379|size109314:hsp:89001:3.12.0.0;Parent=scaffold379|size109314:hit:44508:3.12.0.0;Target=jgi|Thaoce1|79664|rna18842 5 76 +;Gap=M216
scaffold379|size109314	protein2genome	protein_match	12972	13298	443	-	.	ID=scaffold379|size109314:hit:44509:3.12.0.0;Name=jgi|Thaoce1|92375|rna2857;score=443
scaffold379|size109314	protein2genome	match_part	12972	13298	443	-	.	ID=scaffold379|size109314:hsp:89002:3.12.0.0;Parent=scaffold379|size109314:hit:44509:3.12.0.0;Target=jgi|Thaoce1|92375|rna2857 5 114 +;Gap=M327
scaffold379|size109314	protein2genome	protein_match	12987	13298	359	-	.	ID=scaffold379|size109314:hit:44510:3.12.0.0;Name=jgi|Phatr2|27125|estExt_Genewise1.C_chr_70165;score=359
scaffold379|size109314	protein2genome	match_part	12987	13298	359	-	.	ID=scaffold379|size109314:hsp:89003:3.12.0.0;Parent=scaffold379|size109314:hit:44510:3.12.0.0;Target=jgi|Phatr2|27125|estExt_Genewise1.C_chr_70165 7 110 +;Gap=M312
scaffold379|size109314	protein2genome	protein_match	12972	13319	533	-	.	ID=scaffold379|size109314:hit:44511:3.12.0.0;Name=jgi|Thaps3|27101|estExt_Genewise1.C_chr_20393;score=533
scaffold379|size109314	protein2genome	match_part	12972	13319	533	-	.	ID=scaffold379|size109314:hsp:89004:3.12.0.0;Parent=scaffold379|size109314:hit:44511:3.12.0.0;Target=jgi|Thaps3|27101|estExt_Genewise1.C_chr_20393 1 116 +;Gap=M348
scaffold379|size109314	protein2genome	protein_match	14898	15971	980	+	.	ID=scaffold379|size109314:hit:44512:3.12.0.0;Name=jgi|Thaps3|21318|estExt_fgenesh1_pg.C_chr_20483;score=980
scaffold379|size109314	protein2genome	match_part	14898	15971	980	+	.	ID=scaffold379|size109314:hsp:89005:3.12.0.0;Parent=scaffold379|size109314:hit:44512:3.12.0.0;Target=jgi|Thaps3|21318|estExt_fgenesh1_pg.C_chr_20483 220 586 +;Gap=M1074
scaffold379|size109314	protein2genome	protein_match	14910	15941	657	+	.	ID=scaffold379|size109314:hit:44513:3.12.0.0;Name=jgi|Thaoce1|83548|rna24097;score=657
scaffold379|size109314	protein2genome	match_part	14910	15257	657	+	.	ID=scaffold379|size109314:hsp:89006:3.12.0.0;Parent=scaffold379|size109314:hit:44513:3.12.0.0;Target=jgi|Thaoce1|83548|rna24097 173 287 +;Gap=M348
scaffold379|size109314	protein2genome	match_part	15294	15941	657	+	.	ID=scaffold379|size109314:hsp:89007:3.12.0.0;Parent=scaffold379|size109314:hit:44513:3.12.0.0;Target=jgi|Thaoce1|83548|rna24097 288 496 +;Gap=M648
scaffold379|size109314	protein2genome	protein_match	16596	17725	578	-	.	ID=scaffold379|size109314:hit:44514:3.12.0.0;Name=jgi|Fracy1|149919|gw1.1.1054.1;score=578
scaffold379|size109314	protein2genome	match_part	17585	17725	578	-	.	ID=scaffold379|size109314:hsp:89008:3.12.0.0;Parent=scaffold379|size109314:hit:44514:3.12.0.0;Target=jgi|Fracy1|149919|gw1.1.1054.1 1 47 +;Gap=M141
scaffold379|size109314	protein2genome	match_part	16983	17473	578	-	.	ID=scaffold379|size109314:hsp:89009:3.12.0.0;Parent=scaffold379|size109314:hit:44514:3.12.0.0;Target=jgi|Fracy1|149919|gw1.1.1054.1 48 209 +;Gap=M491
scaffold379|size109314	protein2genome	match_part	16596	16878	578	-	.	ID=scaffold379|size109314:hsp:89010:3.12.0.0;Parent=scaffold379|size109314:hit:44514:3.12.0.0;Target=jgi|Fracy1|149919|gw1.1.1054.1 210 307 +;Gap=M283
scaffold379|size109314	protein2genome	protein_match	16476	17740	756	-	.	ID=scaffold379|size109314:hit:44515:3.12.0.0;Name=jgi|Fracy1|204987|estExt_Genewise1Plus.C_10330;score=756
scaffold379|size109314	protein2genome	match_part	17486	17740	756	-	.	ID=scaffold379|size109314:hsp:89011:3.12.0.0;Parent=scaffold379|size109314:hit:44515:3.12.0.0;Target=jgi|Fracy1|204987|estExt_Genewise1Plus.C_10330 49 133 +;Gap=M255
scaffold379|size109314	protein2genome	match_part	16983	17443	756	-	.	ID=scaffold379|size109314:hsp:89012:3.12.0.0;Parent=scaffold379|size109314:hit:44515:3.12.0.0;Target=jgi|Fracy1|204987|estExt_Genewise1Plus.C_10330 134 283 +;Gap=M461
scaffold379|size109314	protein2genome	match_part	16476	16905	756	-	.	ID=scaffold379|size109314:hsp:89013:3.12.0.0;Parent=scaffold379|size109314:hit:44515:3.12.0.0;Target=jgi|Fracy1|204987|estExt_Genewise1Plus.C_10330 284 429 +;Gap=M430
scaffold379|size109314	protein2genome	protein_match	16473	16922	304	-	.	ID=scaffold379|size109314:hit:44516:3.12.0.0;Name=jgi|Thaoce1|81935|rna22144;score=304
scaffold379|size109314	protein2genome	match_part	16473	16922	304	-	.	ID=scaffold379|size109314:hsp:89014:3.12.0.0;Parent=scaffold379|size109314:hit:44516:3.12.0.0;Target=jgi|Thaoce1|81935|rna22144 8 156 +;Gap=M450
scaffold379|size109314	protein2genome	protein_match	16985	17446	294	-	.	ID=scaffold379|size109314:hit:44517:3.12.0.0;Name=jgi|Phatr2|31364|estExt_Genewise1.C_chr_320015;score=294
scaffold379|size109314	protein2genome	match_part	16985	17446	294	-	.	ID=scaffold379|size109314:hsp:89015:3.12.0.0;Parent=scaffold379|size109314:hit:44517:3.12.0.0;Target=jgi|Phatr2|31364|estExt_Genewise1.C_chr_320015 93 243 +;Gap=M462
scaffold379|size109314	protein2genome	protein_match	16863	17725	882	-	.	ID=scaffold379|size109314:hit:44518:3.12.0.0;Name=jgi|Thaps3|2552|fgenesh1_pg.C_chr_2000507;score=882
scaffold379|size109314	protein2genome	match_part	17532	17725	882	-	.	ID=scaffold379|size109314:hsp:89016:3.12.0.0;Parent=scaffold379|size109314:hit:44518:3.12.0.0;Target=jgi|Thaps3|2552|fgenesh1_pg.C_chr_2000507 7 72 +;Gap=M194
scaffold379|size109314	protein2genome	match_part	16983	17471	882	-	.	ID=scaffold379|size109314:hsp:89017:3.12.0.0;Parent=scaffold379|size109314:hit:44518:3.12.0.0;Target=jgi|Thaps3|2552|fgenesh1_pg.C_chr_2000507 73 235 +;Gap=M489
scaffold379|size109314	protein2genome	match_part	16863	16905	882	-	.	ID=scaffold379|size109314:hsp:89018:3.12.0.0;Parent=scaffold379|size109314:hit:44518:3.12.0.0;Target=jgi|Thaps3|2552|fgenesh1_pg.C_chr_2000507 236 250 +;Gap=M43
scaffold379|size109314	protein2genome	protein_match	20634	22196	1327	-	.	ID=scaffold379|size109314:hit:44519:3.12.0.0;Name=jgi|Thaps3|39540|estExt_gwp_gw1.C_chr_20387;score=1327
scaffold379|size109314	protein2genome	match_part	22092	22196	1327	-	.	ID=scaffold379|size109314:hsp:89019:3.12.0.0;Parent=scaffold379|size109314:hit:44519:3.12.0.0;Target=jgi|Thaps3|39540|estExt_gwp_gw1.C_chr_20387 108 142 +;Gap=M105
scaffold379|size109314	protein2genome	match_part	21869	22003	1327	-	.	ID=scaffold379|size109314:hsp:89020:3.12.0.0;Parent=scaffold379|size109314:hit:44519:3.12.0.0;Target=jgi|Thaps3|39540|estExt_gwp_gw1.C_chr_20387 143 187 +;Gap=M135
scaffold379|size109314	protein2genome	match_part	21685	21784	1327	-	.	ID=scaffold379|size109314:hsp:89021:3.12.0.0;Parent=scaffold379|size109314:hit:44519:3.12.0.0;Target=jgi|Thaps3|39540|estExt_gwp_gw1.C_chr_20387 188 220 +;Gap=M100
scaffold379|size109314	protein2genome	match_part	21474	21605	1327	-	.	ID=scaffold379|size109314:hsp:89022:3.12.0.0;Parent=scaffold379|size109314:hit:44519:3.12.0.0;Target=jgi|Thaps3|39540|estExt_gwp_gw1.C_chr_20387 221 264 +;Gap=M132
scaffold379|size109314	protein2genome	match_part	21206	21382	1327	-	.	ID=scaffold379|size109314:hsp:89023:3.12.0.0;Parent=scaffold379|size109314:hit:44519:3.12.0.0;Target=jgi|Thaps3|39540|estExt_gwp_gw1.C_chr_20387 265 323 +;Gap=M177
scaffold379|size109314	protein2genome	match_part	20634	21106	1327	-	.	ID=scaffold379|size109314:hsp:89024:3.12.0.0;Parent=scaffold379|size109314:hit:44519:3.12.0.0;Target=jgi|Thaps3|39540|estExt_gwp_gw1.C_chr_20387 324 481 +;Gap=M473
scaffold379|size109314	protein2genome	protein_match	21051	22151	963	-	.	ID=scaffold379|size109314:hit:44520:3.12.0.0;Name=jgi|Phatr2|4708|gw1.28.80.1;score=963
scaffold379|size109314	protein2genome	match_part	22092	22151	963	-	.	ID=scaffold379|size109314:hsp:89025:3.12.0.0;Parent=scaffold379|size109314:hit:44520:3.12.0.0;Target=jgi|Phatr2|4708|gw1.28.80.1 1 20 +;Gap=M60
scaffold379|size109314	protein2genome	match_part	21869	22003	963	-	.	ID=scaffold379|size109314:hsp:89026:3.12.0.0;Parent=scaffold379|size109314:hit:44520:3.12.0.0;Target=jgi|Phatr2|4708|gw1.28.80.1 21 65 +;Gap=M135
scaffold379|size109314	protein2genome	match_part	21685	21784	963	-	.	ID=scaffold379|size109314:hsp:89027:3.12.0.0;Parent=scaffold379|size109314:hit:44520:3.12.0.0;Target=jgi|Phatr2|4708|gw1.28.80.1 66 98 +;Gap=M100
scaffold379|size109314	protein2genome	match_part	21474	21605	963	-	.	ID=scaffold379|size109314:hsp:89028:3.12.0.0;Parent=scaffold379|size109314:hit:44520:3.12.0.0;Target=jgi|Phatr2|4708|gw1.28.80.1 99 142 +;Gap=M132
scaffold379|size109314	protein2genome	match_part	21206	21382	963	-	.	ID=scaffold379|size109314:hsp:89029:3.12.0.0;Parent=scaffold379|size109314:hit:44520:3.12.0.0;Target=jgi|Phatr2|4708|gw1.28.80.1 143 201 +;Gap=M177
scaffold379|size109314	protein2genome	match_part	21051	21106	963	-	.	ID=scaffold379|size109314:hsp:89030:3.12.0.0;Parent=scaffold379|size109314:hit:44520:3.12.0.0;Target=jgi|Phatr2|4708|gw1.28.80.1 202 220 +;Gap=M56
scaffold379|size109314	protein2genome	protein_match	25938	26452	352	+	.	ID=scaffold379|size109314:hit:44521:3.12.0.0;Name=jgi|Thaoce1|72824|rna32922;score=352
scaffold379|size109314	protein2genome	match_part	25938	25973	352	+	.	ID=scaffold379|size109314:hsp:89031:3.12.0.0;Parent=scaffold379|size109314:hit:44521:3.12.0.0;Target=jgi|Thaoce1|72824|rna32922 2 13 +;Gap=M36
scaffold379|size109314	protein2genome	match_part	26171	26452	352	+	.	ID=scaffold379|size109314:hsp:89032:3.12.0.0;Parent=scaffold379|size109314:hit:44521:3.12.0.0;Target=jgi|Thaoce1|72824|rna32922 14 109 +;Gap=M282
scaffold379|size109314	protein2genome	protein_match	26656	27863	1117	-	.	ID=scaffold379|size109314:hit:44522:3.12.0.0;Name=jgi|Thaps3|261400|thaps1_ua_kg.chr_2000224;score=1117
scaffold379|size109314	protein2genome	match_part	27794	27863	1117	-	.	ID=scaffold379|size109314:hsp:89033:3.12.0.0;Parent=scaffold379|size109314:hit:44522:3.12.0.0;Target=jgi|Thaps3|261400|thaps1_ua_kg.chr_2000224 1 23 +;Gap=M70
scaffold379|size109314	protein2genome	match_part	27440	27687	1117	-	.	ID=scaffold379|size109314:hsp:89034:3.12.0.0;Parent=scaffold379|size109314:hit:44522:3.12.0.0;Target=jgi|Thaps3|261400|thaps1_ua_kg.chr_2000224 24 106 +;Gap=M248
scaffold379|size109314	protein2genome	match_part	27249	27329	1117	-	.	ID=scaffold379|size109314:hsp:89035:3.12.0.0;Parent=scaffold379|size109314:hit:44522:3.12.0.0;Target=jgi|Thaps3|261400|thaps1_ua_kg.chr_2000224 107 133 +;Gap=M81
scaffold379|size109314	protein2genome	match_part	27045	27134	1117	-	.	ID=scaffold379|size109314:hsp:89036:3.12.0.0;Parent=scaffold379|size109314:hit:44522:3.12.0.0;Target=jgi|Thaps3|261400|thaps1_ua_kg.chr_2000224 134 163 +;Gap=M90
scaffold379|size109314	protein2genome	match_part	26656	26943	1117	-	.	ID=scaffold379|size109314:hsp:89037:3.12.0.0;Parent=scaffold379|size109314:hit:44522:3.12.0.0;Target=jgi|Thaps3|261400|thaps1_ua_kg.chr_2000224 164 258 +;Gap=M288
scaffold379|size109314	protein2genome	protein_match	26575	27332	755	-	.	ID=scaffold379|size109314:hit:44523:3.12.0.0;Name=jgi|Thaoce1|72825|rna32923;score=755
scaffold379|size109314	protein2genome	match_part	27249	27332	755	-	.	ID=scaffold379|size109314:hsp:89038:3.12.0.0;Parent=scaffold379|size109314:hit:44523:3.12.0.0;Target=jgi|Thaoce1|72825|rna32923 23 50 +;Gap=M84
scaffold379|size109314	protein2genome	match_part	27045	27134	755	-	.	ID=scaffold379|size109314:hsp:89039:3.12.0.0;Parent=scaffold379|size109314:hit:44523:3.12.0.0;Target=jgi|Thaoce1|72825|rna32923 51 80 +;Gap=M90
scaffold379|size109314	protein2genome	match_part	26575	26943	755	-	.	ID=scaffold379|size109314:hsp:89040:3.12.0.0;Parent=scaffold379|size109314:hit:44523:3.12.0.0;Target=jgi|Thaoce1|72825|rna32923 81 202 +;Gap=M369
scaffold379|size109314	protein2genome	protein_match	26593	27529	689	-	.	ID=scaffold379|size109314:hit:44524:3.12.0.0;Name=jgi|Fracy1|269417|estExt_fgenesh2_kg.C_70243;score=689
scaffold379|size109314	protein2genome	match_part	27440	27529	689	-	.	ID=scaffold379|size109314:hsp:89041:3.12.0.0;Parent=scaffold379|size109314:hit:44524:3.12.0.0;Target=jgi|Fracy1|269417|estExt_fgenesh2_kg.C_70243 1 29 +;Gap=M90
scaffold379|size109314	protein2genome	match_part	27249	27329	689	-	.	ID=scaffold379|size109314:hsp:89042:3.12.0.0;Parent=scaffold379|size109314:hit:44524:3.12.0.0;Target=jgi|Fracy1|269417|estExt_fgenesh2_kg.C_70243 30 56 +;Gap=M81
scaffold379|size109314	protein2genome	match_part	27045	27134	689	-	.	ID=scaffold379|size109314:hsp:89043:3.12.0.0;Parent=scaffold379|size109314:hit:44524:3.12.0.0;Target=jgi|Fracy1|269417|estExt_fgenesh2_kg.C_70243 57 86 +;Gap=M90
scaffold379|size109314	protein2genome	match_part	26593	26943	689	-	.	ID=scaffold379|size109314:hsp:89044:3.12.0.0;Parent=scaffold379|size109314:hit:44524:3.12.0.0;Target=jgi|Fracy1|269417|estExt_fgenesh2_kg.C_70243 87 203 +;Gap=M351
scaffold379|size109314	protein2genome	protein_match	26593	28451	1365	-	.	ID=scaffold379|size109314:hit:44525:3.12.0.0;Name=jgi|Phatr2|43240|estExt_fgenesh1_pg.C_chr_11010;score=1365
scaffold379|size109314	protein2genome	match_part	27794	28451	1365	-	.	ID=scaffold379|size109314:hsp:89045:3.12.0.0;Parent=scaffold379|size109314:hit:44525:3.12.0.0;Target=jgi|Phatr2|43240|estExt_fgenesh1_pg.C_chr_11010 92 319 +;Gap=M658
scaffold379|size109314	protein2genome	match_part	27440	27687	1365	-	.	ID=scaffold379|size109314:hsp:89046:3.12.0.0;Parent=scaffold379|size109314:hit:44525:3.12.0.0;Target=jgi|Phatr2|43240|estExt_fgenesh1_pg.C_chr_11010 320 401 +;Gap=M248
scaffold379|size109314	protein2genome	match_part	27249	27329	1365	-	.	ID=scaffold379|size109314:hsp:89047:3.12.0.0;Parent=scaffold379|size109314:hit:44525:3.12.0.0;Target=jgi|Phatr2|43240|estExt_fgenesh1_pg.C_chr_11010 402 428 +;Gap=M81
scaffold379|size109314	protein2genome	match_part	27045	27134	1365	-	.	ID=scaffold379|size109314:hsp:89048:3.12.0.0;Parent=scaffold379|size109314:hit:44525:3.12.0.0;Target=jgi|Phatr2|43240|estExt_fgenesh1_pg.C_chr_11010 429 458 +;Gap=M90
scaffold379|size109314	protein2genome	match_part	26593	26943	1365	-	.	ID=scaffold379|size109314:hsp:89049:3.12.0.0;Parent=scaffold379|size109314:hit:44525:3.12.0.0;Target=jgi|Phatr2|43240|estExt_fgenesh1_pg.C_chr_11010 459 574 +;Gap=M351
scaffold379|size109314	protein2genome	protein_match	26593	27529	682	-	.	ID=scaffold379|size109314:hit:44526:3.12.0.0;Name=jgi|Fracy1|272914|estExt_fgenesh2_kg.C_620058;score=682
scaffold379|size109314	protein2genome	match_part	27440	27529	682	-	.	ID=scaffold379|size109314:hsp:89050:3.12.0.0;Parent=scaffold379|size109314:hit:44526:3.12.0.0;Target=jgi|Fracy1|272914|estExt_fgenesh2_kg.C_620058 1 29 +;Gap=M90
scaffold379|size109314	protein2genome	match_part	27249	27329	682	-	.	ID=scaffold379|size109314:hsp:89051:3.12.0.0;Parent=scaffold379|size109314:hit:44526:3.12.0.0;Target=jgi|Fracy1|272914|estExt_fgenesh2_kg.C_620058 30 56 +;Gap=M81
scaffold379|size109314	protein2genome	match_part	27045	27134	682	-	.	ID=scaffold379|size109314:hsp:89052:3.12.0.0;Parent=scaffold379|size109314:hit:44526:3.12.0.0;Target=jgi|Fracy1|272914|estExt_fgenesh2_kg.C_620058 57 86 +;Gap=M90
scaffold379|size109314	protein2genome	match_part	26593	26943	682	-	.	ID=scaffold379|size109314:hsp:89053:3.12.0.0;Parent=scaffold379|size109314:hit:44526:3.12.0.0;Target=jgi|Fracy1|272914|estExt_fgenesh2_kg.C_620058 87 203 +;Gap=M351
scaffold379|size109314	protein2genome	protein_match	29515	31255	1222	+	.	ID=scaffold379|size109314:hit:44527:3.12.0.0;Name=jgi|Thaps3|2519|fgenesh1_pg.C_chr_2000474;score=1222
scaffold379|size109314	protein2genome	match_part	29515	29872	1222	+	.	ID=scaffold379|size109314:hsp:89054:3.12.0.0;Parent=scaffold379|size109314:hit:44527:3.12.0.0;Target=jgi|Thaps3|2519|fgenesh1_pg.C_chr_2000474 87 202 +;Gap=M358
scaffold379|size109314	protein2genome	match_part	29963	30519	1222	+	.	ID=scaffold379|size109314:hsp:89055:3.12.0.0;Parent=scaffold379|size109314:hit:44527:3.12.0.0;Target=jgi|Thaps3|2519|fgenesh1_pg.C_chr_2000474 203 388 +;Gap=M557
scaffold379|size109314	protein2genome	match_part	30566	31255	1222	+	.	ID=scaffold379|size109314:hsp:89056:3.12.0.0;Parent=scaffold379|size109314:hit:44527:3.12.0.0;Target=jgi|Thaps3|2519|fgenesh1_pg.C_chr_2000474 389 621 +;Gap=M690
scaffold379|size109314	protein2genome	protein_match	32820	33442	549	-	.	ID=scaffold379|size109314:hit:44528:3.12.0.0;Name=jgi|Phatr2|3311|gw1.1.391.1;score=549
scaffold379|size109314	protein2genome	match_part	33015	33442	549	-	.	ID=scaffold379|size109314:hsp:89057:3.12.0.0;Parent=scaffold379|size109314:hit:44528:3.12.0.0;Target=jgi|Phatr2|3311|gw1.1.391.1 23 164 +;Gap=M428
scaffold379|size109314	protein2genome	match_part	32820	32928	549	-	.	ID=scaffold379|size109314:hsp:89058:3.12.0.0;Parent=scaffold379|size109314:hit:44528:3.12.0.0;Target=jgi|Phatr2|3311|gw1.1.391.1 165 201 +;Gap=M109
scaffold379|size109314	protein2genome	protein_match	32377	33409	445	-	.	ID=scaffold379|size109314:hit:44529:3.12.0.0;Name=jgi|Thaps3|1247|fgenesh1_pg.C_chr_1000381;score=445
scaffold379|size109314	protein2genome	match_part	33015	33409	445	-	.	ID=scaffold379|size109314:hsp:89059:3.12.0.0;Parent=scaffold379|size109314:hit:44529:3.12.0.0;Target=jgi|Thaps3|1247|fgenesh1_pg.C_chr_1000381 11 138 +;Gap=M395
scaffold379|size109314	protein2genome	match_part	32769	32928	445	-	.	ID=scaffold379|size109314:hsp:89060:3.12.0.0;Parent=scaffold379|size109314:hit:44529:3.12.0.0;Target=jgi|Thaps3|1247|fgenesh1_pg.C_chr_1000381 139 193 +;Gap=M160
scaffold379|size109314	protein2genome	match_part	32377	32664	445	-	.	ID=scaffold379|size109314:hsp:89061:3.12.0.0;Parent=scaffold379|size109314:hit:44529:3.12.0.0;Target=jgi|Thaps3|1247|fgenesh1_pg.C_chr_1000381 194 287 +;Gap=M288
scaffold379|size109314	protein2genome	protein_match	32347	33490	1449	-	.	ID=scaffold379|size109314:hit:44530:3.12.0.0;Name=jgi|Thaoce1|84094|rna25013;score=1449
scaffold379|size109314	protein2genome	match_part	33015	33490	1449	-	.	ID=scaffold379|size109314:hsp:89062:3.12.0.0;Parent=scaffold379|size109314:hit:44530:3.12.0.0;Target=jgi|Thaoce1|84094|rna25013 35 191 +;Gap=M476
scaffold379|size109314	protein2genome	match_part	32730	32928	1449	-	.	ID=scaffold379|size109314:hsp:89063:3.12.0.0;Parent=scaffold379|size109314:hit:44530:3.12.0.0;Target=jgi|Thaoce1|84094|rna25013 192 258 +;Gap=M199
scaffold379|size109314	protein2genome	match_part	32347	32637	1449	-	.	ID=scaffold379|size109314:hsp:89064:3.12.0.0;Parent=scaffold379|size109314:hit:44530:3.12.0.0;Target=jgi|Thaoce1|84094|rna25013 259 355 +;Gap=M291
scaffold379|size109314	protein2genome	protein_match	32347	33484	1298	-	.	ID=scaffold379|size109314:hit:44531:3.12.0.0;Name=jgi|Fracy1|270051|estExt_fgenesh2_kg.C_100026;score=1298
scaffold379|size109314	protein2genome	match_part	33015	33484	1298	-	.	ID=scaffold379|size109314:hsp:89065:3.12.0.0;Parent=scaffold379|size109314:hit:44531:3.12.0.0;Target=jgi|Fracy1|270051|estExt_fgenesh2_kg.C_100026 44 196 +;Gap=M470
scaffold379|size109314	protein2genome	match_part	32730	32928	1298	-	.	ID=scaffold379|size109314:hsp:89066:3.12.0.0;Parent=scaffold379|size109314:hit:44531:3.12.0.0;Target=jgi|Fracy1|270051|estExt_fgenesh2_kg.C_100026 197 263 +;Gap=M199
scaffold379|size109314	protein2genome	match_part	32347	32637	1298	-	.	ID=scaffold379|size109314:hsp:89067:3.12.0.0;Parent=scaffold379|size109314:hit:44531:3.12.0.0;Target=jgi|Fracy1|270051|estExt_fgenesh2_kg.C_100026 264 360 +;Gap=M291
scaffold379|size109314	protein2genome	protein_match	32356	33415	698	-	.	ID=scaffold379|size109314:hit:44532:3.12.0.0;Name=jgi|Fracy1|229494|fgenesh2_pm.33_%2523_44;score=698
scaffold379|size109314	protein2genome	match_part	33015	33415	698	-	.	ID=scaffold379|size109314:hsp:89068:3.12.0.0;Parent=scaffold379|size109314:hit:44532:3.12.0.0;Target=jgi|Fracy1|229494|fgenesh2_pm.33_%252523_44 42 175 +;Gap=M401
scaffold379|size109314	protein2genome	match_part	32730	32928	698	-	.	ID=scaffold379|size109314:hsp:89069:3.12.0.0;Parent=scaffold379|size109314:hit:44532:3.12.0.0;Target=jgi|Fracy1|229494|fgenesh2_pm.33_%252523_44 176 242 +;Gap=M199
scaffold379|size109314	protein2genome	match_part	32356	32637	698	-	.	ID=scaffold379|size109314:hsp:89070:3.12.0.0;Parent=scaffold379|size109314:hit:44532:3.12.0.0;Target=jgi|Fracy1|229494|fgenesh2_pm.33_%252523_44 243 336 +;Gap=M282
scaffold379|size109314	protein2genome	protein_match	32754	33460	377	-	.	ID=scaffold379|size109314:hit:44533:3.12.0.0;Name=jgi|Fracy1|172515|estExt_Genewise1.C_140209;score=377
scaffold379|size109314	protein2genome	match_part	33015	33460	377	-	.	ID=scaffold379|size109314:hsp:89071:3.12.0.0;Parent=scaffold379|size109314:hit:44533:3.12.0.0;Target=jgi|Fracy1|172515|estExt_Genewise1.C_140209 1 145 +;Gap=M446
scaffold379|size109314	protein2genome	match_part	32754	32928	377	-	.	ID=scaffold379|size109314:hsp:89072:3.12.0.0;Parent=scaffold379|size109314:hit:44533:3.12.0.0;Target=jgi|Fracy1|172515|estExt_Genewise1.C_140209 146 207 +;Gap=M175
scaffold379|size109314	protein2genome	protein_match	32347	33484	1298	-	.	ID=scaffold379|size109314:hit:44534:3.12.0.0;Name=jgi|Fracy1|168185|estExt_Genewise1.C_40399;score=1298
scaffold379|size109314	protein2genome	match_part	33015	33484	1298	-	.	ID=scaffold379|size109314:hsp:89073:3.12.0.0;Parent=scaffold379|size109314:hit:44534:3.12.0.0;Target=jgi|Fracy1|168185|estExt_Genewise1.C_40399 44 196 +;Gap=M470
scaffold379|size109314	protein2genome	match_part	32730	32928	1298	-	.	ID=scaffold379|size109314:hsp:89074:3.12.0.0;Parent=scaffold379|size109314:hit:44534:3.12.0.0;Target=jgi|Fracy1|168185|estExt_Genewise1.C_40399 197 263 +;Gap=M199
scaffold379|size109314	protein2genome	match_part	32347	32637	1298	-	.	ID=scaffold379|size109314:hsp:89075:3.12.0.0;Parent=scaffold379|size109314:hit:44534:3.12.0.0;Target=jgi|Fracy1|168185|estExt_Genewise1.C_40399 264 360 +;Gap=M291
scaffold379|size109314	protein2genome	protein_match	32754	33475	401	-	.	ID=scaffold379|size109314:hit:44535:3.12.0.0;Name=jgi|Thaps3|267987|estExt_thaps1_ua_kg.C_chr_10131;score=401
scaffold379|size109314	protein2genome	match_part	33015	33475	401	-	.	ID=scaffold379|size109314:hsp:89076:3.12.0.0;Parent=scaffold379|size109314:hit:44535:3.12.0.0;Target=jgi|Thaps3|267987|estExt_thaps1_ua_kg.C_chr_10131 13 161 +;Gap=M461
scaffold379|size109314	protein2genome	match_part	32754	32928	401	-	.	ID=scaffold379|size109314:hsp:89077:3.12.0.0;Parent=scaffold379|size109314:hit:44535:3.12.0.0;Target=jgi|Thaps3|267987|estExt_thaps1_ua_kg.C_chr_10131 162 221 +;Gap=M175
scaffold379|size109314	protein2genome	protein_match	32347	33481	1481	-	.	ID=scaffold379|size109314:hit:44536:3.12.0.0;Name=jgi|Thaps3|31829|e_gw1.2.308.1;score=1481
scaffold379|size109314	protein2genome	match_part	33015	33481	1481	-	.	ID=scaffold379|size109314:hsp:89078:3.12.0.0;Parent=scaffold379|size109314:hit:44536:3.12.0.0;Target=jgi|Thaps3|31829|e_gw1.2.308.1 1 155 +;Gap=M467
scaffold379|size109314	protein2genome	match_part	32730	32928	1481	-	.	ID=scaffold379|size109314:hsp:89079:3.12.0.0;Parent=scaffold379|size109314:hit:44536:3.12.0.0;Target=jgi|Thaps3|31829|e_gw1.2.308.1 156 222 +;Gap=M199
scaffold379|size109314	protein2genome	match_part	32347	32637	1481	-	.	ID=scaffold379|size109314:hsp:89080:3.12.0.0;Parent=scaffold379|size109314:hit:44536:3.12.0.0;Target=jgi|Thaps3|31829|e_gw1.2.308.1 223 319 +;Gap=M291
scaffold379|size109314	protein2genome	protein_match	33206	33598	207	-	.	ID=scaffold379|size109314:hit:44537:3.12.0.0;Name=jgi|Thaoce1|78891|rna23153;score=207
scaffold379|size109314	protein2genome	match_part	33206	33598	207	-	.	ID=scaffold379|size109314:hsp:89081:3.12.0.0;Parent=scaffold379|size109314:hit:44537:3.12.0.0;Target=jgi|Thaoce1|78891|rna23153 1 129 +;Gap=M393
scaffold379|size109314	protein2genome	protein_match	52288	52736	323	-	.	ID=scaffold379|size109314:hit:44538:3.12.0.0;Name=jgi|Fracy1|201321|e_gw1.63.57.1;score=323
scaffold379|size109314	protein2genome	match_part	52608	52736	323	-	.	ID=scaffold379|size109314:hsp:89082:3.12.0.0;Parent=scaffold379|size109314:hit:44538:3.12.0.0;Target=jgi|Fracy1|201321|e_gw1.63.57.1 1 45 +;Gap=M129
scaffold379|size109314	protein2genome	match_part	52288	52533	323	-	.	ID=scaffold379|size109314:hsp:89083:3.12.0.0;Parent=scaffold379|size109314:hit:44538:3.12.0.0;Target=jgi|Fracy1|201321|e_gw1.63.57.1 46 127 +;Gap=M246
scaffold379|size109314	protein2genome	protein_match	52291	52736	322	-	.	ID=scaffold379|size109314:hit:44539:3.12.0.0;Name=jgi|Fracy1|188917|e_gw1.9.369.1;score=322
scaffold379|size109314	protein2genome	match_part	52608	52736	322	-	.	ID=scaffold379|size109314:hsp:89084:3.12.0.0;Parent=scaffold379|size109314:hit:44539:3.12.0.0;Target=jgi|Fracy1|188917|e_gw1.9.369.1 1 45 +;Gap=M129
scaffold379|size109314	protein2genome	match_part	52291	52533	322	-	.	ID=scaffold379|size109314:hsp:89085:3.12.0.0;Parent=scaffold379|size109314:hit:44539:3.12.0.0;Target=jgi|Fracy1|188917|e_gw1.9.369.1 46 126 +;Gap=M243
scaffold379|size109314	protein2genome	protein_match	52366	52718	325	-	.	ID=scaffold379|size109314:hit:44540:3.12.0.0;Name=jgi|Thaoce1|83545|rna24094;score=325
scaffold379|size109314	protein2genome	match_part	52608	52718	325	-	.	ID=scaffold379|size109314:hsp:89086:3.12.0.0;Parent=scaffold379|size109314:hit:44540:3.12.0.0;Target=jgi|Thaoce1|83545|rna24094 36 72 +;Gap=M111
scaffold379|size109314	protein2genome	match_part	52366	52533	325	-	.	ID=scaffold379|size109314:hsp:89087:3.12.0.0;Parent=scaffold379|size109314:hit:44540:3.12.0.0;Target=jgi|Thaoce1|83545|rna24094 73 128 +;Gap=M168
scaffold379|size109314	protein2genome	protein_match	52291	52536	249	-	.	ID=scaffold379|size109314:hit:44541:3.12.0.0;Name=jgi|Phatr2|47833|estExt_fgenesh1_pg.C_chr_150072;score=249
scaffold379|size109314	protein2genome	match_part	52291	52536	249	-	.	ID=scaffold379|size109314:hsp:89088:3.12.0.0;Parent=scaffold379|size109314:hit:44541:3.12.0.0;Target=jgi|Phatr2|47833|estExt_fgenesh1_pg.C_chr_150072 73 154 +;Gap=M246
scaffold379|size109314	protein2genome	protein_match	52285	52844	454	-	.	ID=scaffold379|size109314:hit:44542:3.12.0.0;Name=jgi|Thaps3|2516|fgenesh1_pg.C_chr_2000471;score=454
scaffold379|size109314	protein2genome	match_part	52608	52844	454	-	.	ID=scaffold379|size109314:hsp:89089:3.12.0.0;Parent=scaffold379|size109314:hit:44542:3.12.0.0;Target=jgi|Thaps3|2516|fgenesh1_pg.C_chr_2000471 26 104 +;Gap=M237
scaffold379|size109314	protein2genome	match_part	52285	52533	454	-	.	ID=scaffold379|size109314:hsp:89090:3.12.0.0;Parent=scaffold379|size109314:hit:44542:3.12.0.0;Target=jgi|Thaps3|2516|fgenesh1_pg.C_chr_2000471 105 187 +;Gap=M249
scaffold379|size109314	protein2genome	protein_match	74311	74829	418	-	.	ID=scaffold379|size109314:hit:44543:3.12.0.0;Name=jgi|Thaoce1|73313|rna8586;score=418
scaffold379|size109314	protein2genome	match_part	74311	74829	418	-	.	ID=scaffold379|size109314:hsp:89091:3.12.0.0;Parent=scaffold379|size109314:hit:44543:3.12.0.0;Target=jgi|Thaoce1|73313|rna8586 90 261 +;Gap=M519
scaffold379|size109314	protein2genome	protein_match	77097	78181	1158	+	.	ID=scaffold379|size109314:hit:44544:3.12.0.0;Name=jgi|Thaoce1|70785|rna31706;score=1158
scaffold379|size109314	protein2genome	match_part	77097	77257	1158	+	.	ID=scaffold379|size109314:hsp:89092:3.12.0.0;Parent=scaffold379|size109314:hit:44544:3.12.0.0;Target=jgi|Thaoce1|70785|rna31706 6 59 +;Gap=M161
scaffold379|size109314	protein2genome	match_part	77363	78181	1158	+	.	ID=scaffold379|size109314:hsp:89093:3.12.0.0;Parent=scaffold379|size109314:hit:44544:3.12.0.0;Target=jgi|Thaoce1|70785|rna31706 60 332 +;Gap=M819
scaffold379|size109314	protein2genome	protein_match	77103	78193	947	+	.	ID=scaffold379|size109314:hit:44545:3.12.0.0;Name=jgi|Phatr2|46194|estExt_fgenesh1_pg.C_chr_90213;score=947
scaffold379|size109314	protein2genome	match_part	77103	77257	947	+	.	ID=scaffold379|size109314:hsp:89094:3.12.0.0;Parent=scaffold379|size109314:hit:44545:3.12.0.0;Target=jgi|Phatr2|46194|estExt_fgenesh1_pg.C_chr_90213 41 92 +;Gap=M155
scaffold379|size109314	protein2genome	match_part	77363	78193	947	+	.	ID=scaffold379|size109314:hsp:89095:3.12.0.0;Parent=scaffold379|size109314:hit:44545:3.12.0.0;Target=jgi|Phatr2|46194|estExt_fgenesh1_pg.C_chr_90213 93 369 +;Gap=M831
scaffold379|size109314	protein2genome	protein_match	77363	78265	1216	+	.	ID=scaffold379|size109314:hit:44546:3.12.0.0;Name=jgi|Thaps3|2515|fgenesh1_pg.C_chr_2000470;score=1216
scaffold379|size109314	protein2genome	match_part	77363	78265	1216	+	.	ID=scaffold379|size109314:hsp:89096:3.12.0.0;Parent=scaffold379|size109314:hit:44546:3.12.0.0;Target=jgi|Thaps3|2515|fgenesh1_pg.C_chr_2000470 6 305 +;Gap=M903
scaffold379|size109314	protein2genome	protein_match	79365	79532	105	-	.	ID=scaffold379|size109314:hit:44547:3.12.0.0;Name=jgi|Fracy1|192313|e_gw1.15.578.1;score=105
scaffold379|size109314	protein2genome	match_part	79365	79532	105	-	.	ID=scaffold379|size109314:hsp:89097:3.12.0.0;Parent=scaffold379|size109314:hit:44547:3.12.0.0;Target=jgi|Fracy1|192313|e_gw1.15.578.1 2 57 +;Gap=M168
scaffold379|size109314	protein2genome	protein_match	79380	79490	111	-	.	ID=scaffold379|size109314:hit:44548:3.12.0.0;Name=jgi|Fracy1|155596|gw1.21.311.1;score=111
scaffold379|size109314	protein2genome	match_part	79380	79490	111	-	.	ID=scaffold379|size109314:hsp:89098:3.12.0.0;Parent=scaffold379|size109314:hit:44548:3.12.0.0;Target=jgi|Fracy1|155596|gw1.21.311.1 2 38 +;Gap=M111
scaffold379|size109314	protein2genome	protein_match	78585	79511	527	-	.	ID=scaffold379|size109314:hit:44549:3.12.0.0;Name=jgi|Phatr2|32099|fgenesh1_pg.C_chr_1000700;score=527
scaffold379|size109314	protein2genome	match_part	78585	79511	527	-	.	ID=scaffold379|size109314:hsp:89099:3.12.0.0;Parent=scaffold379|size109314:hit:44549:3.12.0.0;Target=jgi|Phatr2|32099|fgenesh1_pg.C_chr_1000700 7 322 +;Gap=M927
scaffold379|size109314	protein2genome	protein_match	78609	79508	567	-	.	ID=scaffold379|size109314:hit:44550:3.12.0.0;Name=jgi|Fracy1|230146|fgenesh2_pm.46_%2523_42;score=567
scaffold379|size109314	protein2genome	match_part	78609	79508	567	-	.	ID=scaffold379|size109314:hsp:89100:3.12.0.0;Parent=scaffold379|size109314:hit:44550:3.12.0.0;Target=jgi|Fracy1|230146|fgenesh2_pm.46_%252523_42 9 321 +;Gap=M900
scaffold379|size109314	protein2genome	protein_match	78609	79508	573	-	.	ID=scaffold379|size109314:hit:44551:3.12.0.0;Name=jgi|Fracy1|225831|fgenesh2_pm.6_%2523_333;score=573
scaffold379|size109314	protein2genome	match_part	78609	79508	573	-	.	ID=scaffold379|size109314:hsp:89101:3.12.0.0;Parent=scaffold379|size109314:hit:44551:3.12.0.0;Target=jgi|Fracy1|225831|fgenesh2_pm.6_%252523_333 9 321 +;Gap=M900
scaffold379|size109314	protein2genome	protein_match	78396	79532	1199	-	.	ID=scaffold379|size109314:hit:44552:3.12.0.0;Name=jgi|Thaps3|2514|fgenesh1_pg.C_chr_2000469;score=1199
scaffold379|size109314	protein2genome	match_part	78396	79532	1199	-	.	ID=scaffold379|size109314:hsp:89102:3.12.0.0;Parent=scaffold379|size109314:hit:44552:3.12.0.0;Target=jgi|Thaps3|2514|fgenesh1_pg.C_chr_2000469 2 375 +;Gap=M1137
scaffold379|size109314	protein2genome	protein_match	78573	79535	970	-	.	ID=scaffold379|size109314:hit:44553:3.12.0.0;Name=jgi|Thaoce1|70786|rna31707;score=970
scaffold379|size109314	protein2genome	match_part	78573	79535	970	-	.	ID=scaffold379|size109314:hsp:89103:3.12.0.0;Parent=scaffold379|size109314:hit:44553:3.12.0.0;Target=jgi|Thaoce1|70786|rna31707 2 319 +;Gap=M963
scaffold379|size109314	protein2genome	protein_match	79365	79532	105	-	.	ID=scaffold379|size109314:hit:44554:3.12.0.0;Name=jgi|Fracy1|185419|e_gw1.6.1502.1;score=105
scaffold379|size109314	protein2genome	match_part	79365	79532	105	-	.	ID=scaffold379|size109314:hsp:89104:3.12.0.0;Parent=scaffold379|size109314:hit:44554:3.12.0.0;Target=jgi|Fracy1|185419|e_gw1.6.1502.1 2 57 +;Gap=M168
scaffold379|size109314	protein2genome	protein_match	79380	79490	111	-	.	ID=scaffold379|size109314:hit:44555:3.12.0.0;Name=jgi|Fracy1|165415|gw1.102.66.1;score=111
scaffold379|size109314	protein2genome	match_part	79380	79490	111	-	.	ID=scaffold379|size109314:hsp:89105:3.12.0.0;Parent=scaffold379|size109314:hit:44555:3.12.0.0;Target=jgi|Fracy1|165415|gw1.102.66.1 2 38 +;Gap=M111
scaffold379|size109314	protein2genome	protein_match	90059	90337	150	-	.	ID=scaffold379|size109314:hit:44556:3.12.0.0;Name=jgi|Fracy1|239015|fgenesh2_pg.6_%2523_417;score=150
scaffold379|size109314	protein2genome	match_part	90059	90337	150	-	.	ID=scaffold379|size109314:hsp:89106:3.12.0.0;Parent=scaffold379|size109314:hit:44556:3.12.0.0;Target=jgi|Fracy1|239015|fgenesh2_pg.6_%252523_417 20 114 +;Gap=M279
scaffold379|size109314	blastn	expressed_sequence_match	13246	13799	108	-	.	ID=scaffold379|size109314:hit:44557:3.12.0.0;Name=TRINITY_DN7314_c0_g2_i1;score=108
scaffold379|size109314	blastn	match_part	13674	13799	108	-	.	ID=scaffold379|size109314:hsp:89107:3.12.0.0;Parent=scaffold379|size109314:hit:44557:3.12.0.0;Target=TRINITY_DN7314_c0_g2_i1 1 126 +;Gap=M126
scaffold379|size109314	blastn	match_part	13246	13346	95	-	.	ID=scaffold379|size109314:hsp:89108:3.12.0.0;Parent=scaffold379|size109314:hit:44557:3.12.0.0;Target=TRINITY_DN7314_c0_g2_i1 126 226 +;Gap=M101
scaffold379|size109314	blastn	expressed_sequence_match	13246	13799	514	-	.	ID=scaffold379|size109314:hit:44558:3.12.0.0;Name=TRINITY_DN7314_c0_g3_i1;score=514
scaffold379|size109314	blastn	match_part	13246	13799	514	-	.	ID=scaffold379|size109314:hsp:89109:3.12.0.0;Parent=scaffold379|size109314:hit:44558:3.12.0.0;Target=TRINITY_DN7314_c0_g3_i1 1 555 +;Gap=M554
scaffold379|size109314	blastn	expressed_sequence_match	13213	13890	124	-	.	ID=scaffold379|size109314:hit:44559:3.12.0.0;Name=TRINITY_DN16197_c1_g1_i1;score=124
scaffold379|size109314	blastn	match_part	13755	13890	124	-	.	ID=scaffold379|size109314:hsp:89110:3.12.0.0;Parent=scaffold379|size109314:hit:44559:3.12.0.0;Target=TRINITY_DN16197_c1_g1_i1 1 136 +;Gap=M136
scaffold379|size109314	blastn	match_part	13213	13345	127	-	.	ID=scaffold379|size109314:hsp:89111:3.12.0.0;Parent=scaffold379|size109314:hit:44559:3.12.0.0;Target=TRINITY_DN16197_c1_g1_i1 138 270 +;Gap=M133
scaffold379|size109314	blastn	expressed_sequence_match	13213	13766	532	-	.	ID=scaffold379|size109314:hit:44560:3.12.0.0;Name=TRINITY_DN16197_c1_g3_i1;score=532
scaffold379|size109314	blastn	match_part	13213	13766	532	-	.	ID=scaffold379|size109314:hsp:89112:3.12.0.0;Parent=scaffold379|size109314:hit:44560:3.12.0.0;Target=TRINITY_DN16197_c1_g3_i1 16 570 +;Gap=M554
scaffold379|size109314	blastn	expressed_sequence_match	12430	13958	205	-	.	ID=scaffold379|size109314:hit:44561:3.12.0.0;Name=TRINITY_DN5425_c0_g3_i1;score=205
scaffold379|size109314	blastn	match_part	13754	13958	205	-	.	ID=scaffold379|size109314:hsp:89113:3.12.0.0;Parent=scaffold379|size109314:hit:44561:3.12.0.0;Target=TRINITY_DN5425_c0_g3_i1 1 205 +;Gap=M205
scaffold379|size109314	blastn	match_part	12430	13347	838	-	.	ID=scaffold379|size109314:hsp:89114:3.12.0.0;Parent=scaffold379|size109314:hit:44561:3.12.0.0;Target=TRINITY_DN5425_c0_g3_i1 204 1119 +;Gap=M918
scaffold379|size109314	blastn	expressed_sequence_match	13213	13753	148	-	.	ID=scaffold379|size109314:hit:44562:3.12.0.0;Name=TRINITY_DN16197_c1_g3_i2;score=148
scaffold379|size109314	blastn	match_part	13606	13753	148	-	.	ID=scaffold379|size109314:hsp:89115:3.12.0.0;Parent=scaffold379|size109314:hit:44562:3.12.0.0;Target=TRINITY_DN16197_c1_g3_i2 1 148 +;Gap=M148
scaffold379|size109314	blastn	match_part	13213	13345	123	-	.	ID=scaffold379|size109314:hsp:89116:3.12.0.0;Parent=scaffold379|size109314:hit:44562:3.12.0.0;Target=TRINITY_DN16197_c1_g3_i2 149 282 +;Gap=M133
scaffold379|size109314	blastn	expressed_sequence_match	13246	13753	148	-	.	ID=scaffold379|size109314:hit:44563:3.12.0.0;Name=TRINITY_DN7314_c0_g1_i1;score=148
scaffold379|size109314	blastn	match_part	13606	13753	148	-	.	ID=scaffold379|size109314:hsp:89117:3.12.0.0;Parent=scaffold379|size109314:hit:44563:3.12.0.0;Target=TRINITY_DN7314_c0_g1_i1 1 148 +;Gap=M148
scaffold379|size109314	blastn	match_part	13246	13345	90	-	.	ID=scaffold379|size109314:hsp:89118:3.12.0.0;Parent=scaffold379|size109314:hit:44563:3.12.0.0;Target=TRINITY_DN7314_c0_g1_i1 149 249 +;Gap=M100
scaffold379|size109314	blastn	expressed_sequence_match	14180	20478	4983	+	.	ID=scaffold379|size109314:hit:44564:3.12.0.0;Name=TRINITY_DN17685_c0_g1_i2;score=4983
scaffold379|size109314	blastn	match_part	14180	19202	4983	+	.	ID=scaffold379|size109314:hsp:89119:3.12.0.0;Parent=scaffold379|size109314:hit:44564:3.12.0.0;Target=TRINITY_DN17685_c0_g1_i2 1 5024 +;Gap=M5023
scaffold379|size109314	blastn	match_part	19314	20478	1165	+	.	ID=scaffold379|size109314:hsp:89120:3.12.0.0;Parent=scaffold379|size109314:hit:44564:3.12.0.0;Target=TRINITY_DN17685_c0_g1_i2 5025 6189 +;Gap=M1165
scaffold379|size109314	blastn	expressed_sequence_match	14040	18235	1181	-	.	ID=scaffold379|size109314:hit:44565:3.12.0.0;Name=TRINITY_DN9648_c0_g1_i1;score=1181
scaffold379|size109314	blastn	match_part	16983	18235	1181	-	.	ID=scaffold379|size109314:hsp:89121:3.12.0.0;Parent=scaffold379|size109314:hit:44565:3.12.0.0;Target=TRINITY_DN9648_c0_g1_i1 1 1253 +;Gap=M1253
scaffold379|size109314	blastn	match_part	14040	16906	2553	-	.	ID=scaffold379|size109314:hsp:89122:3.12.0.0;Parent=scaffold379|size109314:hit:44565:3.12.0.0;Target=TRINITY_DN9648_c0_g1_i1 1253 4121 +;Gap=M2867
scaffold379|size109314	blastn	expressed_sequence_match	20458	25410	2111	-	.	ID=scaffold379|size109314:hit:44566:3.12.0.0;Name=TRINITY_DN16585_c0_g1_i2;score=2111
scaffold379|size109314	blastn	match_part	23271	25410	2111	-	.	ID=scaffold379|size109314:hsp:89123:3.12.0.0;Parent=scaffold379|size109314:hit:44566:3.12.0.0;Target=TRINITY_DN16585_c0_g1_i2 19 2157 +;Gap=M2140
scaffold379|size109314	blastn	match_part	22091	23189	1076	-	.	ID=scaffold379|size109314:hsp:89124:3.12.0.0;Parent=scaffold379|size109314:hit:44566:3.12.0.0;Target=TRINITY_DN16585_c0_g1_i2 2156 3253 +;Gap=M1099
scaffold379|size109314	blastn	match_part	21867	22005	139	-	.	ID=scaffold379|size109314:hsp:89125:3.12.0.0;Parent=scaffold379|size109314:hit:44566:3.12.0.0;Target=TRINITY_DN16585_c0_g1_i2 3251 3389 +;Gap=M139
scaffold379|size109314	blastn	match_part	21685	21786	102	-	.	ID=scaffold379|size109314:hsp:89126:3.12.0.0;Parent=scaffold379|size109314:hit:44566:3.12.0.0;Target=TRINITY_DN16585_c0_g1_i2 3386 3487 +;Gap=M102
scaffold379|size109314	blastn	match_part	21474	21605	132	-	.	ID=scaffold379|size109314:hsp:89127:3.12.0.0;Parent=scaffold379|size109314:hit:44566:3.12.0.0;Target=TRINITY_DN16585_c0_g1_i2 3488 3619 +;Gap=M132
scaffold379|size109314	blastn	match_part	20458	21383	926	-	.	ID=scaffold379|size109314:hsp:89128:3.12.0.0;Parent=scaffold379|size109314:hit:44566:3.12.0.0;Target=TRINITY_DN16585_c0_g1_i2 3619 4544 +;Gap=M926
scaffold379|size109314	blastn	expressed_sequence_match	20458	25410	1180	-	.	ID=scaffold379|size109314:hit:44567:3.12.0.0;Name=TRINITY_DN16585_c0_g1_i13;score=1180
scaffold379|size109314	blastn	match_part	24208	25410	1180	-	.	ID=scaffold379|size109314:hsp:89129:3.12.0.0;Parent=scaffold379|size109314:hit:44567:3.12.0.0;Target=TRINITY_DN16585_c0_g1_i13 19 1220 +;Gap=M1203
scaffold379|size109314	blastn	match_part	23271	23980	704	-	.	ID=scaffold379|size109314:hsp:89130:3.12.0.0;Parent=scaffold379|size109314:hit:44567:3.12.0.0;Target=TRINITY_DN16585_c0_g1_i13 1218 1927 +;Gap=M710
scaffold379|size109314	blastn	match_part	22091	23189	1064	-	.	ID=scaffold379|size109314:hsp:89131:3.12.0.0;Parent=scaffold379|size109314:hit:44567:3.12.0.0;Target=TRINITY_DN16585_c0_g1_i13 1926 3023 +;Gap=M1099
scaffold379|size109314	blastn	match_part	21867	22005	139	-	.	ID=scaffold379|size109314:hsp:89132:3.12.0.0;Parent=scaffold379|size109314:hit:44567:3.12.0.0;Target=TRINITY_DN16585_c0_g1_i13 3021 3159 +;Gap=M139
scaffold379|size109314	blastn	match_part	21685	21786	102	-	.	ID=scaffold379|size109314:hsp:89133:3.12.0.0;Parent=scaffold379|size109314:hit:44567:3.12.0.0;Target=TRINITY_DN16585_c0_g1_i13 3156 3257 +;Gap=M102
scaffold379|size109314	blastn	match_part	21474	21605	132	-	.	ID=scaffold379|size109314:hsp:89134:3.12.0.0;Parent=scaffold379|size109314:hit:44567:3.12.0.0;Target=TRINITY_DN16585_c0_g1_i13 3258 3389 +;Gap=M132
scaffold379|size109314	blastn	match_part	20638	21383	746	-	.	ID=scaffold379|size109314:hsp:89135:3.12.0.0;Parent=scaffold379|size109314:hit:44567:3.12.0.0;Target=TRINITY_DN16585_c0_g1_i13 3389 4134 +;Gap=M746
scaffold379|size109314	blastn	match_part	20458	20553	96	-	.	ID=scaffold379|size109314:hsp:89136:3.12.0.0;Parent=scaffold379|size109314:hit:44567:3.12.0.0;Target=TRINITY_DN16585_c0_g1_i13 4133 4228 +;Gap=M96
scaffold379|size109314	blastn	expressed_sequence_match	21337	22113	634	-	.	ID=scaffold379|size109314:hit:44568:3.12.0.0;Name=TRINITY_DN16585_c0_g1_i3;score=634
scaffold379|size109314	blastn	match_part	21474	22113	634	-	.	ID=scaffold379|size109314:hsp:89137:3.12.0.0;Parent=scaffold379|size109314:hit:44568:3.12.0.0;Target=TRINITY_DN16585_c0_g1_i3 1 640 +;Gap=M640
scaffold379|size109314	blastn	match_part	21337	21383	47	-	.	ID=scaffold379|size109314:hsp:89138:3.12.0.0;Parent=scaffold379|size109314:hit:44568:3.12.0.0;Target=TRINITY_DN16585_c0_g1_i3 640 686 +;Gap=M47
scaffold379|size109314	blastn	expressed_sequence_match	13998	14189	168	+	.	ID=scaffold379|size109314:hit:44569:3.12.0.0;Name=TRINITY_DN17685_c0_g2_i1;score=168
scaffold379|size109314	blastn	match_part	13998	14189	168	+	.	ID=scaffold379|size109314:hsp:89139:3.12.0.0;Parent=scaffold379|size109314:hit:44569:3.12.0.0;Target=TRINITY_DN17685_c0_g2_i1 22 213 +;Gap=M192
scaffold379|size109314	blastn	expressed_sequence_match	20458	25410	2111	-	.	ID=scaffold379|size109314:hit:44570:3.12.0.0;Name=TRINITY_DN16585_c0_g1_i4;score=2111
scaffold379|size109314	blastn	match_part	23271	25410	2111	-	.	ID=scaffold379|size109314:hsp:89140:3.12.0.0;Parent=scaffold379|size109314:hit:44570:3.12.0.0;Target=TRINITY_DN16585_c0_g1_i4 19 2157 +;Gap=M2140
scaffold379|size109314	blastn	match_part	22091	23189	1076	-	.	ID=scaffold379|size109314:hsp:89141:3.12.0.0;Parent=scaffold379|size109314:hit:44570:3.12.0.0;Target=TRINITY_DN16585_c0_g1_i4 2156 3253 +;Gap=M1099
scaffold379|size109314	blastn	match_part	21867	22005	139	-	.	ID=scaffold379|size109314:hsp:89142:3.12.0.0;Parent=scaffold379|size109314:hit:44570:3.12.0.0;Target=TRINITY_DN16585_c0_g1_i4 3251 3389 +;Gap=M139
scaffold379|size109314	blastn	match_part	21685	21786	102	-	.	ID=scaffold379|size109314:hsp:89143:3.12.0.0;Parent=scaffold379|size109314:hit:44570:3.12.0.0;Target=TRINITY_DN16585_c0_g1_i4 3386 3487 +;Gap=M102
scaffold379|size109314	blastn	match_part	21474	21605	132	-	.	ID=scaffold379|size109314:hsp:89144:3.12.0.0;Parent=scaffold379|size109314:hit:44570:3.12.0.0;Target=TRINITY_DN16585_c0_g1_i4 3488 3619 +;Gap=M132
scaffold379|size109314	blastn	match_part	20638	21383	746	-	.	ID=scaffold379|size109314:hsp:89145:3.12.0.0;Parent=scaffold379|size109314:hit:44570:3.12.0.0;Target=TRINITY_DN16585_c0_g1_i4 3619 4364 +;Gap=M746
scaffold379|size109314	blastn	match_part	20458	20553	96	-	.	ID=scaffold379|size109314:hsp:89146:3.12.0.0;Parent=scaffold379|size109314:hit:44570:3.12.0.0;Target=TRINITY_DN16585_c0_g1_i4 4363 4458 +;Gap=M96
scaffold379|size109314	blastn	expressed_sequence_match	18141	20429	2283	-	.	ID=scaffold379|size109314:hit:44571:3.12.0.0;Name=TRINITY_DN1511_c0_g1_i1;score=2283
scaffold379|size109314	blastn	match_part	18141	20429	2283	-	.	ID=scaffold379|size109314:hsp:89147:3.12.0.0;Parent=scaffold379|size109314:hit:44571:3.12.0.0;Target=TRINITY_DN1511_c0_g1_i1 1 2289 +;Gap=M2289
scaffold379|size109314	blastn	expressed_sequence_match	20458	25410	2111	-	.	ID=scaffold379|size109314:hit:44572:3.12.0.0;Name=TRINITY_DN16585_c0_g1_i5;score=2111
scaffold379|size109314	blastn	match_part	23271	25410	2111	-	.	ID=scaffold379|size109314:hsp:89148:3.12.0.0;Parent=scaffold379|size109314:hit:44572:3.12.0.0;Target=TRINITY_DN16585_c0_g1_i5 19 2157 +;Gap=M2140
scaffold379|size109314	blastn	match_part	22091	23189	1076	-	.	ID=scaffold379|size109314:hsp:89149:3.12.0.0;Parent=scaffold379|size109314:hit:44572:3.12.0.0;Target=TRINITY_DN16585_c0_g1_i5 2156 3253 +;Gap=M1099
scaffold379|size109314	blastn	match_part	21867	22005	139	-	.	ID=scaffold379|size109314:hsp:89150:3.12.0.0;Parent=scaffold379|size109314:hit:44572:3.12.0.0;Target=TRINITY_DN16585_c0_g1_i5 3251 3389 +;Gap=M139
scaffold379|size109314	blastn	match_part	21685	21786	102	-	.	ID=scaffold379|size109314:hsp:89151:3.12.0.0;Parent=scaffold379|size109314:hit:44572:3.12.0.0;Target=TRINITY_DN16585_c0_g1_i5 3386 3487 +;Gap=M102
scaffold379|size109314	blastn	match_part	21474	21605	132	-	.	ID=scaffold379|size109314:hsp:89152:3.12.0.0;Parent=scaffold379|size109314:hit:44572:3.12.0.0;Target=TRINITY_DN16585_c0_g1_i5 3488 3619 +;Gap=M132
scaffold379|size109314	blastn	match_part	21206	21383	178	-	.	ID=scaffold379|size109314:hsp:89153:3.12.0.0;Parent=scaffold379|size109314:hit:44572:3.12.0.0;Target=TRINITY_DN16585_c0_g1_i5 3619 3796 +;Gap=M178
scaffold379|size109314	blastn	match_part	20638	21109	472	-	.	ID=scaffold379|size109314:hsp:89154:3.12.0.0;Parent=scaffold379|size109314:hit:44572:3.12.0.0;Target=TRINITY_DN16585_c0_g1_i5 3794 4265 +;Gap=M472
scaffold379|size109314	blastn	match_part	20458	20553	96	-	.	ID=scaffold379|size109314:hsp:89155:3.12.0.0;Parent=scaffold379|size109314:hit:44572:3.12.0.0;Target=TRINITY_DN16585_c0_g1_i5 4264 4359 +;Gap=M96
scaffold379|size109314	blastn	expressed_sequence_match	20458	25410	1180	-	.	ID=scaffold379|size109314:hit:44573:3.12.0.0;Name=TRINITY_DN16585_c0_g1_i6;score=1180
scaffold379|size109314	blastn	match_part	24208	25410	1180	-	.	ID=scaffold379|size109314:hsp:89156:3.12.0.0;Parent=scaffold379|size109314:hit:44573:3.12.0.0;Target=TRINITY_DN16585_c0_g1_i6 19 1220 +;Gap=M1203
scaffold379|size109314	blastn	match_part	23271	23980	704	-	.	ID=scaffold379|size109314:hsp:89157:3.12.0.0;Parent=scaffold379|size109314:hit:44573:3.12.0.0;Target=TRINITY_DN16585_c0_g1_i6 1218 1927 +;Gap=M710
scaffold379|size109314	blastn	match_part	22091	23189	1064	-	.	ID=scaffold379|size109314:hsp:89158:3.12.0.0;Parent=scaffold379|size109314:hit:44573:3.12.0.0;Target=TRINITY_DN16585_c0_g1_i6 1926 3023 +;Gap=M1099
scaffold379|size109314	blastn	match_part	21867	22005	139	-	.	ID=scaffold379|size109314:hsp:89159:3.12.0.0;Parent=scaffold379|size109314:hit:44573:3.12.0.0;Target=TRINITY_DN16585_c0_g1_i6 3021 3159 +;Gap=M139
scaffold379|size109314	blastn	match_part	21685	21786	102	-	.	ID=scaffold379|size109314:hsp:89160:3.12.0.0;Parent=scaffold379|size109314:hit:44573:3.12.0.0;Target=TRINITY_DN16585_c0_g1_i6 3156 3257 +;Gap=M102
scaffold379|size109314	blastn	match_part	21474	21605	132	-	.	ID=scaffold379|size109314:hsp:89161:3.12.0.0;Parent=scaffold379|size109314:hit:44573:3.12.0.0;Target=TRINITY_DN16585_c0_g1_i6 3258 3389 +;Gap=M132
scaffold379|size109314	blastn	match_part	20458	21383	926	-	.	ID=scaffold379|size109314:hsp:89162:3.12.0.0;Parent=scaffold379|size109314:hit:44573:3.12.0.0;Target=TRINITY_DN16585_c0_g1_i6 3389 4314 +;Gap=M926
scaffold379|size109314	blastn	expressed_sequence_match	20458	25410	1180	-	.	ID=scaffold379|size109314:hit:44574:3.12.0.0;Name=TRINITY_DN16585_c0_g1_i7;score=1180
scaffold379|size109314	blastn	match_part	24208	25410	1180	-	.	ID=scaffold379|size109314:hsp:89163:3.12.0.0;Parent=scaffold379|size109314:hit:44574:3.12.0.0;Target=TRINITY_DN16585_c0_g1_i7 19 1220 +;Gap=M1203
scaffold379|size109314	blastn	match_part	23271	23980	704	-	.	ID=scaffold379|size109314:hsp:89164:3.12.0.0;Parent=scaffold379|size109314:hit:44574:3.12.0.0;Target=TRINITY_DN16585_c0_g1_i7 1218 1927 +;Gap=M710
scaffold379|size109314	blastn	match_part	22091	23189	1064	-	.	ID=scaffold379|size109314:hsp:89165:3.12.0.0;Parent=scaffold379|size109314:hit:44574:3.12.0.0;Target=TRINITY_DN16585_c0_g1_i7 1926 3023 +;Gap=M1099
scaffold379|size109314	blastn	match_part	21867	22005	139	-	.	ID=scaffold379|size109314:hsp:89166:3.12.0.0;Parent=scaffold379|size109314:hit:44574:3.12.0.0;Target=TRINITY_DN16585_c0_g1_i7 3021 3159 +;Gap=M139
scaffold379|size109314	blastn	match_part	21685	21786	102	-	.	ID=scaffold379|size109314:hsp:89167:3.12.0.0;Parent=scaffold379|size109314:hit:44574:3.12.0.0;Target=TRINITY_DN16585_c0_g1_i7 3156 3257 +;Gap=M102
scaffold379|size109314	blastn	match_part	21474	21605	132	-	.	ID=scaffold379|size109314:hsp:89168:3.12.0.0;Parent=scaffold379|size109314:hit:44574:3.12.0.0;Target=TRINITY_DN16585_c0_g1_i7 3258 3389 +;Gap=M132
scaffold379|size109314	blastn	match_part	21206	21383	178	-	.	ID=scaffold379|size109314:hsp:89169:3.12.0.0;Parent=scaffold379|size109314:hit:44574:3.12.0.0;Target=TRINITY_DN16585_c0_g1_i7 3389 3566 +;Gap=M178
scaffold379|size109314	blastn	match_part	20458	21109	652	-	.	ID=scaffold379|size109314:hsp:89170:3.12.0.0;Parent=scaffold379|size109314:hit:44574:3.12.0.0;Target=TRINITY_DN16585_c0_g1_i7 3564 4215 +;Gap=M652
scaffold379|size109314	blastn	expressed_sequence_match	16325	17001	533	-	.	ID=scaffold379|size109314:hit:44575:3.12.0.0;Name=TRINITY_DN16753_c0_g1_i1;score=533
scaffold379|size109314	blastn	match_part	16325	17001	533	-	.	ID=scaffold379|size109314:hsp:89171:3.12.0.0;Parent=scaffold379|size109314:hit:44575:3.12.0.0;Target=TRINITY_DN16753_c0_g1_i1 1 677 +;Gap=M677
scaffold379|size109314	blastn	expressed_sequence_match	21337	25410	1180	-	.	ID=scaffold379|size109314:hit:44576:3.12.0.0;Name=TRINITY_DN16585_c0_g1_i9;score=1180
scaffold379|size109314	blastn	match_part	24208	25410	1180	-	.	ID=scaffold379|size109314:hsp:89172:3.12.0.0;Parent=scaffold379|size109314:hit:44576:3.12.0.0;Target=TRINITY_DN16585_c0_g1_i9 19 1220 +;Gap=M1203
scaffold379|size109314	blastn	match_part	23271	23980	704	-	.	ID=scaffold379|size109314:hsp:89173:3.12.0.0;Parent=scaffold379|size109314:hit:44576:3.12.0.0;Target=TRINITY_DN16585_c0_g1_i9 1218 1927 +;Gap=M710
scaffold379|size109314	blastn	match_part	22091	23189	1064	-	.	ID=scaffold379|size109314:hsp:89174:3.12.0.0;Parent=scaffold379|size109314:hit:44576:3.12.0.0;Target=TRINITY_DN16585_c0_g1_i9 1926 3023 +;Gap=M1099
scaffold379|size109314	blastn	match_part	21474	22005	526	-	.	ID=scaffold379|size109314:hsp:89175:3.12.0.0;Parent=scaffold379|size109314:hit:44576:3.12.0.0;Target=TRINITY_DN16585_c0_g1_i9 3021 3552 +;Gap=M532
scaffold379|size109314	blastn	match_part	21337	21383	47	-	.	ID=scaffold379|size109314:hsp:89176:3.12.0.0;Parent=scaffold379|size109314:hit:44576:3.12.0.0;Target=TRINITY_DN16585_c0_g1_i9 3552 3598 +;Gap=M47
scaffold379|size109314	blastn	expressed_sequence_match	21685	22113	423	-	.	ID=scaffold379|size109314:hit:44577:3.12.0.0;Name=TRINITY_DN16585_c0_g1_i10;score=423
scaffold379|size109314	blastn	match_part	21685	22113	423	-	.	ID=scaffold379|size109314:hsp:89177:3.12.0.0;Parent=scaffold379|size109314:hit:44577:3.12.0.0;Target=TRINITY_DN16585_c0_g1_i10 1 429 +;Gap=M429
scaffold379|size109314	blastn	expressed_sequence_match	20458	25410	2111	-	.	ID=scaffold379|size109314:hit:44578:3.12.0.0;Name=TRINITY_DN16585_c0_g1_i11;score=2111
scaffold379|size109314	blastn	match_part	23271	25410	2111	-	.	ID=scaffold379|size109314:hsp:89178:3.12.0.0;Parent=scaffold379|size109314:hit:44578:3.12.0.0;Target=TRINITY_DN16585_c0_g1_i11 19 2157 +;Gap=M2140
scaffold379|size109314	blastn	match_part	22091	23189	1076	-	.	ID=scaffold379|size109314:hsp:89179:3.12.0.0;Parent=scaffold379|size109314:hit:44578:3.12.0.0;Target=TRINITY_DN16585_c0_g1_i11 2156 3253 +;Gap=M1099
scaffold379|size109314	blastn	match_part	21685	22005	315	-	.	ID=scaffold379|size109314:hsp:89180:3.12.0.0;Parent=scaffold379|size109314:hit:44578:3.12.0.0;Target=TRINITY_DN16585_c0_g1_i11 3251 3571 +;Gap=M321
scaffold379|size109314	blastn	match_part	21474	21605	132	-	.	ID=scaffold379|size109314:hsp:89181:3.12.0.0;Parent=scaffold379|size109314:hit:44578:3.12.0.0;Target=TRINITY_DN16585_c0_g1_i11 3572 3703 +;Gap=M132
scaffold379|size109314	blastn	match_part	21206	21383	178	-	.	ID=scaffold379|size109314:hsp:89182:3.12.0.0;Parent=scaffold379|size109314:hit:44578:3.12.0.0;Target=TRINITY_DN16585_c0_g1_i11 3703 3880 +;Gap=M178
scaffold379|size109314	blastn	match_part	20458	21109	652	-	.	ID=scaffold379|size109314:hsp:89183:3.12.0.0;Parent=scaffold379|size109314:hit:44578:3.12.0.0;Target=TRINITY_DN16585_c0_g1_i11 3878 4529 +;Gap=M652
scaffold379|size109314	blastn	expressed_sequence_match	20431	25459	1223	-	.	ID=scaffold379|size109314:hit:44579:3.12.0.0;Name=TRINITY_DN8070_c0_g1_i1;score=1223
scaffold379|size109314	blastn	match_part	24208	25459	1223	-	.	ID=scaffold379|size109314:hsp:89184:3.12.0.0;Parent=scaffold379|size109314:hit:44579:3.12.0.0;Target=TRINITY_DN8070_c0_g1_i1 1 1251 +;Gap=M1252
scaffold379|size109314	blastn	match_part	23271	23980	710	-	.	ID=scaffold379|size109314:hsp:89185:3.12.0.0;Parent=scaffold379|size109314:hit:44579:3.12.0.0;Target=TRINITY_DN8070_c0_g1_i1 1249 1958 +;Gap=M710
scaffold379|size109314	blastn	match_part	22091	23189	1088	-	.	ID=scaffold379|size109314:hsp:89186:3.12.0.0;Parent=scaffold379|size109314:hit:44579:3.12.0.0;Target=TRINITY_DN8070_c0_g1_i1 1957 3054 +;Gap=M1099
scaffold379|size109314	blastn	match_part	21867	22005	139	-	.	ID=scaffold379|size109314:hsp:89187:3.12.0.0;Parent=scaffold379|size109314:hit:44579:3.12.0.0;Target=TRINITY_DN8070_c0_g1_i1 3052 3190 +;Gap=M139
scaffold379|size109314	blastn	match_part	21685	21786	102	-	.	ID=scaffold379|size109314:hsp:89188:3.12.0.0;Parent=scaffold379|size109314:hit:44579:3.12.0.0;Target=TRINITY_DN8070_c0_g1_i1 3187 3288 +;Gap=M102
scaffold379|size109314	blastn	match_part	21474	21605	132	-	.	ID=scaffold379|size109314:hsp:89189:3.12.0.0;Parent=scaffold379|size109314:hit:44579:3.12.0.0;Target=TRINITY_DN8070_c0_g1_i1 3289 3420 +;Gap=M132
scaffold379|size109314	blastn	match_part	21206	21383	172	-	.	ID=scaffold379|size109314:hsp:89190:3.12.0.0;Parent=scaffold379|size109314:hit:44579:3.12.0.0;Target=TRINITY_DN8070_c0_g1_i1 3420 3597 +;Gap=M178
scaffold379|size109314	blastn	match_part	20638	21109	472	-	.	ID=scaffold379|size109314:hsp:89191:3.12.0.0;Parent=scaffold379|size109314:hit:44579:3.12.0.0;Target=TRINITY_DN8070_c0_g1_i1 3595 4066 +;Gap=M472
scaffold379|size109314	blastn	match_part	20431	20553	123	-	.	ID=scaffold379|size109314:hsp:89192:3.12.0.0;Parent=scaffold379|size109314:hit:44579:3.12.0.0;Target=TRINITY_DN8070_c0_g1_i1 4065 4187 +;Gap=M123
scaffold379|size109314	blastn	expressed_sequence_match	14180	20478	2708	+	.	ID=scaffold379|size109314:hit:44580:3.12.0.0;Name=TRINITY_DN17685_c0_g1_i1;score=2708
scaffold379|size109314	blastn	match_part	14180	16927	2708	+	.	ID=scaffold379|size109314:hsp:89193:3.12.0.0;Parent=scaffold379|size109314:hit:44580:3.12.0.0;Target=TRINITY_DN17685_c0_g1_i1 1 2749 +;Gap=M2748
scaffold379|size109314	blastn	match_part	16996	19202	2207	+	.	ID=scaffold379|size109314:hsp:89194:3.12.0.0;Parent=scaffold379|size109314:hit:44580:3.12.0.0;Target=TRINITY_DN17685_c0_g1_i1 2748 4954 +;Gap=M2207
scaffold379|size109314	blastn	match_part	19314	20478	1165	+	.	ID=scaffold379|size109314:hsp:89195:3.12.0.0;Parent=scaffold379|size109314:hit:44580:3.12.0.0;Target=TRINITY_DN17685_c0_g1_i1 4955 6119 +;Gap=M1165
scaffold379|size109314	blastn	expressed_sequence_match	20458	25410	2111	-	.	ID=scaffold379|size109314:hit:44581:3.12.0.0;Name=TRINITY_DN16585_c0_g1_i12;score=2111
scaffold379|size109314	blastn	match_part	23271	25410	2111	-	.	ID=scaffold379|size109314:hsp:89196:3.12.0.0;Parent=scaffold379|size109314:hit:44581:3.12.0.0;Target=TRINITY_DN16585_c0_g1_i12 19 2157 +;Gap=M2140
scaffold379|size109314	blastn	match_part	22091	23189	1076	-	.	ID=scaffold379|size109314:hsp:89197:3.12.0.0;Parent=scaffold379|size109314:hit:44581:3.12.0.0;Target=TRINITY_DN16585_c0_g1_i12 2156 3253 +;Gap=M1099
scaffold379|size109314	blastn	match_part	21685	22005	315	-	.	ID=scaffold379|size109314:hsp:89198:3.12.0.0;Parent=scaffold379|size109314:hit:44581:3.12.0.0;Target=TRINITY_DN16585_c0_g1_i12 3251 3571 +;Gap=M321
scaffold379|size109314	blastn	match_part	21474	21605	132	-	.	ID=scaffold379|size109314:hsp:89199:3.12.0.0;Parent=scaffold379|size109314:hit:44581:3.12.0.0;Target=TRINITY_DN16585_c0_g1_i12 3572 3703 +;Gap=M132
scaffold379|size109314	blastn	match_part	21206	21383	178	-	.	ID=scaffold379|size109314:hsp:89200:3.12.0.0;Parent=scaffold379|size109314:hit:44581:3.12.0.0;Target=TRINITY_DN16585_c0_g1_i12 3703 3880 +;Gap=M178
scaffold379|size109314	blastn	match_part	20638	21109	472	-	.	ID=scaffold379|size109314:hsp:89201:3.12.0.0;Parent=scaffold379|size109314:hit:44581:3.12.0.0;Target=TRINITY_DN16585_c0_g1_i12 3878 4349 +;Gap=M472
scaffold379|size109314	blastn	match_part	20458	20553	96	-	.	ID=scaffold379|size109314:hsp:89202:3.12.0.0;Parent=scaffold379|size109314:hit:44581:3.12.0.0;Target=TRINITY_DN16585_c0_g1_i12 4348 4443 +;Gap=M96
scaffold379|size109314	blastn	expressed_sequence_match	20458	25410	2111	-	.	ID=scaffold379|size109314:hit:44582:3.12.0.0;Name=TRINITY_DN16585_c0_g1_i1;score=2111
scaffold379|size109314	blastn	match_part	23271	25410	2111	-	.	ID=scaffold379|size109314:hsp:89203:3.12.0.0;Parent=scaffold379|size109314:hit:44582:3.12.0.0;Target=TRINITY_DN16585_c0_g1_i1 19 2157 +;Gap=M2140
scaffold379|size109314	blastn	match_part	22091	23189	1076	-	.	ID=scaffold379|size109314:hsp:89204:3.12.0.0;Parent=scaffold379|size109314:hit:44582:3.12.0.0;Target=TRINITY_DN16585_c0_g1_i1 2156 3253 +;Gap=M1099
scaffold379|size109314	blastn	match_part	21867	22005	139	-	.	ID=scaffold379|size109314:hsp:89205:3.12.0.0;Parent=scaffold379|size109314:hit:44582:3.12.0.0;Target=TRINITY_DN16585_c0_g1_i1 3251 3389 +;Gap=M139
scaffold379|size109314	blastn	match_part	21685	21786	102	-	.	ID=scaffold379|size109314:hsp:89206:3.12.0.0;Parent=scaffold379|size109314:hit:44582:3.12.0.0;Target=TRINITY_DN16585_c0_g1_i1 3386 3487 +;Gap=M102
scaffold379|size109314	blastn	match_part	21474	21605	132	-	.	ID=scaffold379|size109314:hsp:89207:3.12.0.0;Parent=scaffold379|size109314:hit:44582:3.12.0.0;Target=TRINITY_DN16585_c0_g1_i1 3488 3619 +;Gap=M132
scaffold379|size109314	blastn	match_part	21206	21383	178	-	.	ID=scaffold379|size109314:hsp:89208:3.12.0.0;Parent=scaffold379|size109314:hit:44582:3.12.0.0;Target=TRINITY_DN16585_c0_g1_i1 3619 3796 +;Gap=M178
scaffold379|size109314	blastn	match_part	20458	21109	652	-	.	ID=scaffold379|size109314:hsp:89209:3.12.0.0;Parent=scaffold379|size109314:hit:44582:3.12.0.0;Target=TRINITY_DN16585_c0_g1_i1 3794 4445 +;Gap=M652
scaffold379|size109314	blastn	expressed_sequence_match	25787	27346	290	+	.	ID=scaffold379|size109314:hit:44583:3.12.0.0;Name=TRINITY_DN16522_c0_g1_i1;score=290
scaffold379|size109314	blastn	match_part	25787	26092	290	+	.	ID=scaffold379|size109314:hsp:89210:3.12.0.0;Parent=scaffold379|size109314:hit:44583:3.12.0.0;Target=TRINITY_DN16522_c0_g1_i1 1 307 +;Gap=M306
scaffold379|size109314	blastn	match_part	26171	27346	1122	+	.	ID=scaffold379|size109314:hsp:89211:3.12.0.0;Parent=scaffold379|size109314:hit:44583:3.12.0.0;Target=TRINITY_DN16522_c0_g1_i1 307 1482 +;Gap=M1176
scaffold379|size109314	blastn	expressed_sequence_match	26533	28927	1039	-	.	ID=scaffold379|size109314:hit:44584:3.12.0.0;Name=TRINITY_DN16424_c0_g1_i11;score=1039
scaffold379|size109314	blastn	match_part	27794	28927	1039	-	.	ID=scaffold379|size109314:hsp:89212:3.12.0.0;Parent=scaffold379|size109314:hit:44584:3.12.0.0;Target=TRINITY_DN16424_c0_g1_i11 1 1139 +;Gap=M1134
scaffold379|size109314	blastn	match_part	27439	27689	251	-	.	ID=scaffold379|size109314:hsp:89213:3.12.0.0;Parent=scaffold379|size109314:hit:44584:3.12.0.0;Target=TRINITY_DN16424_c0_g1_i11 1138 1388 +;Gap=M251
scaffold379|size109314	blastn	match_part	27249	27329	81	-	.	ID=scaffold379|size109314:hsp:89214:3.12.0.0;Parent=scaffold379|size109314:hit:44584:3.12.0.0;Target=TRINITY_DN16424_c0_g1_i11 1388 1468 +;Gap=M81
scaffold379|size109314	blastn	match_part	26533	27137	547	-	.	ID=scaffold379|size109314:hsp:89215:3.12.0.0;Parent=scaffold379|size109314:hit:44584:3.12.0.0;Target=TRINITY_DN16424_c0_g1_i11 1466 2071 +;Gap=M605
scaffold379|size109314	blastn	expressed_sequence_match	26533	28927	1039	-	.	ID=scaffold379|size109314:hit:44585:3.12.0.0;Name=TRINITY_DN16424_c0_g1_i1;score=1039
scaffold379|size109314	blastn	match_part	27794	28927	1039	-	.	ID=scaffold379|size109314:hsp:89216:3.12.0.0;Parent=scaffold379|size109314:hit:44585:3.12.0.0;Target=TRINITY_DN16424_c0_g1_i1 1 1139 +;Gap=M1134
scaffold379|size109314	blastn	match_part	27439	27689	251	-	.	ID=scaffold379|size109314:hsp:89217:3.12.0.0;Parent=scaffold379|size109314:hit:44585:3.12.0.0;Target=TRINITY_DN16424_c0_g1_i1 1138 1388 +;Gap=M251
scaffold379|size109314	blastn	match_part	27045	27329	285	-	.	ID=scaffold379|size109314:hsp:89218:3.12.0.0;Parent=scaffold379|size109314:hit:44585:3.12.0.0;Target=TRINITY_DN16424_c0_g1_i1 1388 1672 +;Gap=M285
scaffold379|size109314	blastn	match_part	26533	26945	383	-	.	ID=scaffold379|size109314:hsp:89219:3.12.0.0;Parent=scaffold379|size109314:hit:44585:3.12.0.0;Target=TRINITY_DN16424_c0_g1_i1 1671 2083 +;Gap=M413
scaffold379|size109314	blastn	expressed_sequence_match	25722	26092	355	-	.	ID=scaffold379|size109314:hit:44586:3.12.0.0;Name=TRINITY_DN8808_c0_g2_i1;score=355
scaffold379|size109314	blastn	match_part	25722	26092	355	-	.	ID=scaffold379|size109314:hsp:89220:3.12.0.0;Parent=scaffold379|size109314:hit:44586:3.12.0.0;Target=TRINITY_DN8808_c0_g2_i1 23 394 +;Gap=M371
scaffold379|size109314	blastn	expressed_sequence_match	25787	27346	188	+	.	ID=scaffold379|size109314:hit:44587:3.12.0.0;Name=TRINITY_DN16522_c0_g1_i2;score=188
scaffold379|size109314	blastn	match_part	25787	25974	188	+	.	ID=scaffold379|size109314:hsp:89221:3.12.0.0;Parent=scaffold379|size109314:hit:44587:3.12.0.0;Target=TRINITY_DN16522_c0_g1_i2 1 188 +;Gap=M188
scaffold379|size109314	blastn	match_part	26169	27346	1124	+	.	ID=scaffold379|size109314:hsp:89222:3.12.0.0;Parent=scaffold379|size109314:hit:44587:3.12.0.0;Target=TRINITY_DN16522_c0_g1_i2 186 1363 +;Gap=M1178
scaffold379|size109314	blastn	expressed_sequence_match	26533	28927	1039	-	.	ID=scaffold379|size109314:hit:44588:3.12.0.0;Name=TRINITY_DN16424_c0_g1_i2;score=1039
scaffold379|size109314	blastn	match_part	27794	28927	1039	-	.	ID=scaffold379|size109314:hsp:89223:3.12.0.0;Parent=scaffold379|size109314:hit:44588:3.12.0.0;Target=TRINITY_DN16424_c0_g1_i2 1 1139 +;Gap=M1134
scaffold379|size109314	blastn	match_part	26533	27689	1121	-	.	ID=scaffold379|size109314:hsp:89224:3.12.0.0;Parent=scaffold379|size109314:hit:44588:3.12.0.0;Target=TRINITY_DN16424_c0_g1_i2 1138 2294 +;Gap=M1157
scaffold379|size109314	blastn	expressed_sequence_match	27271	28774	939	-	.	ID=scaffold379|size109314:hit:44589:3.12.0.0;Name=TRINITY_DN16424_c0_g1_i12;score=939
scaffold379|size109314	blastn	match_part	27794	28774	939	-	.	ID=scaffold379|size109314:hsp:89225:3.12.0.0;Parent=scaffold379|size109314:hit:44589:3.12.0.0;Target=TRINITY_DN16424_c0_g1_i12 31 1011 +;Gap=M981
scaffold379|size109314	blastn	match_part	27439	27724	256	-	.	ID=scaffold379|size109314:hsp:89226:3.12.0.0;Parent=scaffold379|size109314:hit:44589:3.12.0.0;Target=TRINITY_DN16424_c0_g1_i12 1010 1295 +;Gap=M286
scaffold379|size109314	blastn	match_part	27271	27329	59	-	.	ID=scaffold379|size109314:hsp:89227:3.12.0.0;Parent=scaffold379|size109314:hit:44589:3.12.0.0;Target=TRINITY_DN16424_c0_g1_i12 1295 1353 +;Gap=M59
scaffold379|size109314	blastn	expressed_sequence_match	25722	26191	408	-	.	ID=scaffold379|size109314:hit:44590:3.12.0.0;Name=TRINITY_DN8808_c0_g3_i1;score=408
scaffold379|size109314	blastn	match_part	25722	26191	408	-	.	ID=scaffold379|size109314:hsp:89228:3.12.0.0;Parent=scaffold379|size109314:hit:44590:3.12.0.0;Target=TRINITY_DN8808_c0_g3_i1 1 472 +;Gap=M470
scaffold379|size109314	blastn	expressed_sequence_match	25787	27346	1474	+	.	ID=scaffold379|size109314:hit:44591:3.12.0.0;Name=TRINITY_DN16522_c0_g1_i3;score=1474
scaffold379|size109314	blastn	match_part	25787	27346	1474	+	.	ID=scaffold379|size109314:hsp:89229:3.12.0.0;Parent=scaffold379|size109314:hit:44591:3.12.0.0;Target=TRINITY_DN16522_c0_g1_i3 1 1562 +;Gap=M1560
scaffold379|size109314	blastn	expressed_sequence_match	26533	28927	1039	-	.	ID=scaffold379|size109314:hit:44592:3.12.0.0;Name=TRINITY_DN16424_c0_g1_i13;score=1039
scaffold379|size109314	blastn	match_part	27794	28927	1039	-	.	ID=scaffold379|size109314:hsp:89230:3.12.0.0;Parent=scaffold379|size109314:hit:44592:3.12.0.0;Target=TRINITY_DN16424_c0_g1_i13 1 1139 +;Gap=M1134
scaffold379|size109314	blastn	match_part	27439	27724	286	-	.	ID=scaffold379|size109314:hsp:89231:3.12.0.0;Parent=scaffold379|size109314:hit:44592:3.12.0.0;Target=TRINITY_DN16424_c0_g1_i13 1138 1423 +;Gap=M286
scaffold379|size109314	blastn	match_part	27249	27329	81	-	.	ID=scaffold379|size109314:hsp:89232:3.12.0.0;Parent=scaffold379|size109314:hit:44592:3.12.0.0;Target=TRINITY_DN16424_c0_g1_i13 1423 1503 +;Gap=M81
scaffold379|size109314	blastn	match_part	27045	27137	93	-	.	ID=scaffold379|size109314:hsp:89233:3.12.0.0;Parent=scaffold379|size109314:hit:44592:3.12.0.0;Target=TRINITY_DN16424_c0_g1_i13 1501 1593 +;Gap=M93
scaffold379|size109314	blastn	match_part	26533	26945	383	-	.	ID=scaffold379|size109314:hsp:89234:3.12.0.0;Parent=scaffold379|size109314:hit:44592:3.12.0.0;Target=TRINITY_DN16424_c0_g1_i13 1592 2004 +;Gap=M413
scaffold379|size109314	blastn	expressed_sequence_match	26570	28927	1039	-	.	ID=scaffold379|size109314:hit:44593:3.12.0.0;Name=TRINITY_DN16424_c0_g1_i3;score=1039
scaffold379|size109314	blastn	match_part	27794	28927	1039	-	.	ID=scaffold379|size109314:hsp:89235:3.12.0.0;Parent=scaffold379|size109314:hit:44593:3.12.0.0;Target=TRINITY_DN16424_c0_g1_i3 1 1139 +;Gap=M1134
scaffold379|size109314	blastn	match_part	27249	27689	441	-	.	ID=scaffold379|size109314:hsp:89236:3.12.0.0;Parent=scaffold379|size109314:hit:44593:3.12.0.0;Target=TRINITY_DN16424_c0_g1_i3 1138 1578 +;Gap=M441
scaffold379|size109314	blastn	match_part	27045	27137	93	-	.	ID=scaffold379|size109314:hsp:89237:3.12.0.0;Parent=scaffold379|size109314:hit:44593:3.12.0.0;Target=TRINITY_DN16424_c0_g1_i3 1576 1668 +;Gap=M93
scaffold379|size109314	blastn	match_part	26570	26945	346	-	.	ID=scaffold379|size109314:hsp:89238:3.12.0.0;Parent=scaffold379|size109314:hit:44593:3.12.0.0;Target=TRINITY_DN16424_c0_g1_i3 1667 2042 +;Gap=M376
scaffold379|size109314	blastn	expressed_sequence_match	25722	25973	252	-	.	ID=scaffold379|size109314:hit:44594:3.12.0.0;Name=TRINITY_DN8808_c0_g4_i1;score=252
scaffold379|size109314	blastn	match_part	25722	25973	252	-	.	ID=scaffold379|size109314:hsp:89239:3.12.0.0;Parent=scaffold379|size109314:hit:44594:3.12.0.0;Target=TRINITY_DN8808_c0_g4_i1 22 273 +;Gap=M252
scaffold379|size109314	blastn	expressed_sequence_match	26977	28774	939	-	.	ID=scaffold379|size109314:hit:44595:3.12.0.0;Name=TRINITY_DN16424_c0_g1_i4;score=939
scaffold379|size109314	blastn	match_part	27794	28774	939	-	.	ID=scaffold379|size109314:hsp:89240:3.12.0.0;Parent=scaffold379|size109314:hit:44595:3.12.0.0;Target=TRINITY_DN16424_c0_g1_i4 31 1011 +;Gap=M981
scaffold379|size109314	blastn	match_part	26977	27689	631	-	.	ID=scaffold379|size109314:hsp:89241:3.12.0.0;Parent=scaffold379|size109314:hit:44595:3.12.0.0;Target=TRINITY_DN16424_c0_g1_i4 1010 1723 +;Gap=M713
scaffold379|size109314	blastn	expressed_sequence_match	25787	26916	187	+	.	ID=scaffold379|size109314:hit:44596:3.12.0.0;Name=TRINITY_DN16522_c0_g1_i4;score=187
scaffold379|size109314	blastn	match_part	25787	25973	187	+	.	ID=scaffold379|size109314:hsp:89242:3.12.0.0;Parent=scaffold379|size109314:hit:44596:3.12.0.0;Target=TRINITY_DN16522_c0_g1_i4 1 187 +;Gap=M187
scaffold379|size109314	blastn	match_part	26213	26916	686	+	.	ID=scaffold379|size109314:hsp:89243:3.12.0.0;Parent=scaffold379|size109314:hit:44596:3.12.0.0;Target=TRINITY_DN16522_c0_g1_i4 186 889 +;Gap=M704
scaffold379|size109314	blastn	expressed_sequence_match	26870	28774	939	-	.	ID=scaffold379|size109314:hit:44597:3.12.0.0;Name=TRINITY_DN16424_c0_g1_i5;score=939
scaffold379|size109314	blastn	match_part	27794	28774	939	-	.	ID=scaffold379|size109314:hsp:89244:3.12.0.0;Parent=scaffold379|size109314:hit:44597:3.12.0.0;Target=TRINITY_DN16424_c0_g1_i5 31 1011 +;Gap=M981
scaffold379|size109314	blastn	match_part	27439	27689	251	-	.	ID=scaffold379|size109314:hsp:89245:3.12.0.0;Parent=scaffold379|size109314:hit:44597:3.12.0.0;Target=TRINITY_DN16424_c0_g1_i5 1010 1260 +;Gap=M251
scaffold379|size109314	blastn	match_part	27249	27329	81	-	.	ID=scaffold379|size109314:hsp:89246:3.12.0.0;Parent=scaffold379|size109314:hit:44597:3.12.0.0;Target=TRINITY_DN16424_c0_g1_i5 1260 1340 +;Gap=M81
scaffold379|size109314	blastn	match_part	26870	27137	210	-	.	ID=scaffold379|size109314:hsp:89247:3.12.0.0;Parent=scaffold379|size109314:hit:44597:3.12.0.0;Target=TRINITY_DN16424_c0_g1_i5 1338 1606 +;Gap=M268
scaffold379|size109314	blastn	expressed_sequence_match	26977	28774	939	-	.	ID=scaffold379|size109314:hit:44598:3.12.0.0;Name=TRINITY_DN16424_c0_g1_i6;score=939
scaffold379|size109314	blastn	match_part	27794	28774	939	-	.	ID=scaffold379|size109314:hsp:89248:3.12.0.0;Parent=scaffold379|size109314:hit:44598:3.12.0.0;Target=TRINITY_DN16424_c0_g1_i6 31 1011 +;Gap=M981
scaffold379|size109314	blastn	match_part	27439	27689	221	-	.	ID=scaffold379|size109314:hsp:89249:3.12.0.0;Parent=scaffold379|size109314:hit:44598:3.12.0.0;Target=TRINITY_DN16424_c0_g1_i6 1010 1260 +;Gap=M251
scaffold379|size109314	blastn	match_part	26977	27329	301	-	.	ID=scaffold379|size109314:hsp:89250:3.12.0.0;Parent=scaffold379|size109314:hit:44598:3.12.0.0;Target=TRINITY_DN16424_c0_g1_i6 1260 1613 +;Gap=M353
scaffold379|size109314	blastn	expressed_sequence_match	26533	28927	1039	-	.	ID=scaffold379|size109314:hit:44599:3.12.0.0;Name=TRINITY_DN16424_c0_g1_i7;score=1039
scaffold379|size109314	blastn	match_part	27794	28927	1039	-	.	ID=scaffold379|size109314:hsp:89251:3.12.0.0;Parent=scaffold379|size109314:hit:44599:3.12.0.0;Target=TRINITY_DN16424_c0_g1_i7 1 1139 +;Gap=M1134
scaffold379|size109314	blastn	match_part	27439	27689	251	-	.	ID=scaffold379|size109314:hsp:89252:3.12.0.0;Parent=scaffold379|size109314:hit:44599:3.12.0.0;Target=TRINITY_DN16424_c0_g1_i7 1138 1388 +;Gap=M251
scaffold379|size109314	blastn	match_part	26533	27329	761	-	.	ID=scaffold379|size109314:hsp:89253:3.12.0.0;Parent=scaffold379|size109314:hit:44599:3.12.0.0;Target=TRINITY_DN16424_c0_g1_i7 1388 2184 +;Gap=M797
scaffold379|size109314	blastn	expressed_sequence_match	26570	28927	1039	-	.	ID=scaffold379|size109314:hit:44600:3.12.0.0;Name=TRINITY_DN16424_c0_g1_i8;score=1039
scaffold379|size109314	blastn	match_part	27794	28927	1039	-	.	ID=scaffold379|size109314:hsp:89254:3.12.0.0;Parent=scaffold379|size109314:hit:44600:3.12.0.0;Target=TRINITY_DN16424_c0_g1_i8 1 1139 +;Gap=M1134
scaffold379|size109314	blastn	match_part	27249	27689	441	-	.	ID=scaffold379|size109314:hsp:89255:3.12.0.0;Parent=scaffold379|size109314:hit:44600:3.12.0.0;Target=TRINITY_DN16424_c0_g1_i8 1138 1578 +;Gap=M441
scaffold379|size109314	blastn	match_part	26570	27137	510	-	.	ID=scaffold379|size109314:hsp:89256:3.12.0.0;Parent=scaffold379|size109314:hit:44600:3.12.0.0;Target=TRINITY_DN16424_c0_g1_i8 1576 2144 +;Gap=M568
scaffold379|size109314	blastn	expressed_sequence_match	26894	28863	33	-	.	ID=scaffold379|size109314:hit:44601:3.12.0.0;Name=TRINITY_DN8808_c0_g1_i1;score=33
scaffold379|size109314	blastn	match_part	28831	28863	33	-	.	ID=scaffold379|size109314:hsp:89257:3.12.0.0;Parent=scaffold379|size109314:hit:44601:3.12.0.0;Target=TRINITY_DN8808_c0_g1_i1 77 109 +;Gap=M33
scaffold379|size109314	blastn	match_part	27794	28774	939	-	.	ID=scaffold379|size109314:hsp:89258:3.12.0.0;Parent=scaffold379|size109314:hit:44601:3.12.0.0;Target=TRINITY_DN8808_c0_g1_i1 139 1119 +;Gap=M981
scaffold379|size109314	blastn	match_part	27439	27689	221	-	.	ID=scaffold379|size109314:hsp:89259:3.12.0.0;Parent=scaffold379|size109314:hit:44601:3.12.0.0;Target=TRINITY_DN8808_c0_g1_i1 1118 1368 +;Gap=M251
scaffold379|size109314	blastn	match_part	27045	27329	273	-	.	ID=scaffold379|size109314:hsp:89260:3.12.0.0;Parent=scaffold379|size109314:hit:44601:3.12.0.0;Target=TRINITY_DN8808_c0_g1_i1 1368 1652 +;Gap=M285
scaffold379|size109314	blastn	match_part	26894	26945	52	-	.	ID=scaffold379|size109314:hsp:89261:3.12.0.0;Parent=scaffold379|size109314:hit:44601:3.12.0.0;Target=TRINITY_DN8808_c0_g1_i1 1651 1702 +;Gap=M52
scaffold379|size109314	blastn	expressed_sequence_match	26533	28927	1039	-	.	ID=scaffold379|size109314:hit:44602:3.12.0.0;Name=TRINITY_DN16424_c0_g1_i9;score=1039
scaffold379|size109314	blastn	match_part	27794	28927	1039	-	.	ID=scaffold379|size109314:hsp:89262:3.12.0.0;Parent=scaffold379|size109314:hit:44602:3.12.0.0;Target=TRINITY_DN16424_c0_g1_i9 1 1139 +;Gap=M1134
scaffold379|size109314	blastn	match_part	27045	27689	645	-	.	ID=scaffold379|size109314:hsp:89263:3.12.0.0;Parent=scaffold379|size109314:hit:44602:3.12.0.0;Target=TRINITY_DN16424_c0_g1_i9 1138 1782 +;Gap=M645
scaffold379|size109314	blastn	match_part	26533	26945	383	-	.	ID=scaffold379|size109314:hsp:89264:3.12.0.0;Parent=scaffold379|size109314:hit:44602:3.12.0.0;Target=TRINITY_DN16424_c0_g1_i9 1781 2193 +;Gap=M413
scaffold379|size109314	blastn	expressed_sequence_match	25722	28897	1009	-	.	ID=scaffold379|size109314:hit:44603:3.12.0.0;Name=TRINITY_DN8808_c0_g1_i2;score=1009
scaffold379|size109314	blastn	match_part	27794	28897	1009	-	.	ID=scaffold379|size109314:hsp:89265:3.12.0.0;Parent=scaffold379|size109314:hit:44603:3.12.0.0;Target=TRINITY_DN8808_c0_g1_i2 1 1109 +;Gap=M1104
scaffold379|size109314	blastn	match_part	27439	27689	251	-	.	ID=scaffold379|size109314:hsp:89266:3.12.0.0;Parent=scaffold379|size109314:hit:44603:3.12.0.0;Target=TRINITY_DN8808_c0_g1_i2 1108 1358 +;Gap=M251
scaffold379|size109314	blastn	match_part	27249	27329	81	-	.	ID=scaffold379|size109314:hsp:89267:3.12.0.0;Parent=scaffold379|size109314:hit:44603:3.12.0.0;Target=TRINITY_DN8808_c0_g1_i2 1358 1438 +;Gap=M81
scaffold379|size109314	blastn	match_part	27045	27137	81	-	.	ID=scaffold379|size109314:hsp:89268:3.12.0.0;Parent=scaffold379|size109314:hit:44603:3.12.0.0;Target=TRINITY_DN8808_c0_g1_i2 1436 1528 +;Gap=M93
scaffold379|size109314	blastn	match_part	26169	26945	741	-	.	ID=scaffold379|size109314:hsp:89269:3.12.0.0;Parent=scaffold379|size109314:hit:44603:3.12.0.0;Target=TRINITY_DN8808_c0_g1_i2 1527 2303 +;Gap=M777
scaffold379|size109314	blastn	match_part	25722	25974	253	-	.	ID=scaffold379|size109314:hsp:89270:3.12.0.0;Parent=scaffold379|size109314:hit:44603:3.12.0.0;Target=TRINITY_DN8808_c0_g1_i2 2301 2553 +;Gap=M253
scaffold379|size109314	blastn	expressed_sequence_match	26533	28927	1039	-	.	ID=scaffold379|size109314:hit:44604:3.12.0.0;Name=TRINITY_DN16424_c0_g1_i10;score=1039
scaffold379|size109314	blastn	match_part	27794	28927	1039	-	.	ID=scaffold379|size109314:hsp:89271:3.12.0.0;Parent=scaffold379|size109314:hit:44604:3.12.0.0;Target=TRINITY_DN16424_c0_g1_i10 1 1139 +;Gap=M1134
scaffold379|size109314	blastn	match_part	27439	27689	251	-	.	ID=scaffold379|size109314:hsp:89272:3.12.0.0;Parent=scaffold379|size109314:hit:44604:3.12.0.0;Target=TRINITY_DN16424_c0_g1_i10 1138 1388 +;Gap=M251
scaffold379|size109314	blastn	match_part	27249	27329	81	-	.	ID=scaffold379|size109314:hsp:89273:3.12.0.0;Parent=scaffold379|size109314:hit:44604:3.12.0.0;Target=TRINITY_DN16424_c0_g1_i10 1388 1468 +;Gap=M81
scaffold379|size109314	blastn	match_part	27045	27137	93	-	.	ID=scaffold379|size109314:hsp:89274:3.12.0.0;Parent=scaffold379|size109314:hit:44604:3.12.0.0;Target=TRINITY_DN16424_c0_g1_i10 1466 1558 +;Gap=M93
scaffold379|size109314	blastn	match_part	26533	26945	383	-	.	ID=scaffold379|size109314:hsp:89275:3.12.0.0;Parent=scaffold379|size109314:hit:44604:3.12.0.0;Target=TRINITY_DN16424_c0_g1_i10 1557 1969 +;Gap=M413
scaffold379|size109314	blastn	expressed_sequence_match	25722	28863	33	-	.	ID=scaffold379|size109314:hit:44605:3.12.0.0;Name=TRINITY_DN8808_c0_g1_i3;score=33
scaffold379|size109314	blastn	match_part	28831	28863	33	-	.	ID=scaffold379|size109314:hsp:89276:3.12.0.0;Parent=scaffold379|size109314:hit:44605:3.12.0.0;Target=TRINITY_DN8808_c0_g1_i3 77 109 +;Gap=M33
scaffold379|size109314	blastn	match_part	27794	28774	939	-	.	ID=scaffold379|size109314:hsp:89277:3.12.0.0;Parent=scaffold379|size109314:hit:44605:3.12.0.0;Target=TRINITY_DN8808_c0_g1_i3 139 1119 +;Gap=M981
scaffold379|size109314	blastn	match_part	27439	27689	251	-	.	ID=scaffold379|size109314:hsp:89278:3.12.0.0;Parent=scaffold379|size109314:hit:44605:3.12.0.0;Target=TRINITY_DN8808_c0_g1_i3 1118 1368 +;Gap=M251
scaffold379|size109314	blastn	match_part	27249	27329	81	-	.	ID=scaffold379|size109314:hsp:89279:3.12.0.0;Parent=scaffold379|size109314:hit:44605:3.12.0.0;Target=TRINITY_DN8808_c0_g1_i3 1368 1448 +;Gap=M81
scaffold379|size109314	blastn	match_part	27045	27137	81	-	.	ID=scaffold379|size109314:hsp:89280:3.12.0.0;Parent=scaffold379|size109314:hit:44605:3.12.0.0;Target=TRINITY_DN8808_c0_g1_i3 1446 1538 +;Gap=M93
scaffold379|size109314	blastn	match_part	26169	26945	741	-	.	ID=scaffold379|size109314:hsp:89281:3.12.0.0;Parent=scaffold379|size109314:hit:44605:3.12.0.0;Target=TRINITY_DN8808_c0_g1_i3 1537 2313 +;Gap=M777
scaffold379|size109314	blastn	match_part	25722	25974	253	-	.	ID=scaffold379|size109314:hsp:89282:3.12.0.0;Parent=scaffold379|size109314:hit:44605:3.12.0.0;Target=TRINITY_DN8808_c0_g1_i3 2311 2563 +;Gap=M253
scaffold379|size109314	blastn	expressed_sequence_match	29122	32152	1298	+	.	ID=scaffold379|size109314:hit:44606:3.12.0.0;Name=TRINITY_DN16960_c0_g1_i7;score=1298
scaffold379|size109314	blastn	match_part	29122	30500	1298	+	.	ID=scaffold379|size109314:hsp:89283:3.12.0.0;Parent=scaffold379|size109314:hit:44606:3.12.0.0;Target=TRINITY_DN16960_c0_g1_i7 75 1453 +;Gap=M1379
scaffold379|size109314	blastn	match_part	30567	31784	1182	+	.	ID=scaffold379|size109314:hsp:89284:3.12.0.0;Parent=scaffold379|size109314:hit:44606:3.12.0.0;Target=TRINITY_DN16960_c0_g1_i7 1450 2667 +;Gap=M1218
scaffold379|size109314	blastn	match_part	32056	32152	97	+	.	ID=scaffold379|size109314:hsp:89285:3.12.0.0;Parent=scaffold379|size109314:hit:44606:3.12.0.0;Target=TRINITY_DN16960_c0_g1_i7 2939 3035 +;Gap=M97
scaffold379|size109314	blastn	expressed_sequence_match	29094	31508	744	+	.	ID=scaffold379|size109314:hit:44607:3.12.0.0;Name=TRINITY_DN16960_c0_g1_i8;score=744
scaffold379|size109314	blastn	match_part	29094	29872	744	+	.	ID=scaffold379|size109314:hsp:89286:3.12.0.0;Parent=scaffold379|size109314:hit:44607:3.12.0.0;Target=TRINITY_DN16960_c0_g1_i8 4 780 +;Gap=M779
scaffold379|size109314	blastn	match_part	29962	31508	1493	+	.	ID=scaffold379|size109314:hsp:89287:3.12.0.0;Parent=scaffold379|size109314:hit:44607:3.12.0.0;Target=TRINITY_DN16960_c0_g1_i8 780 2326 +;Gap=M1547
scaffold379|size109314	blastn	expressed_sequence_match	29094	31508	2315	+	.	ID=scaffold379|size109314:hit:44608:3.12.0.0;Name=TRINITY_DN16960_c0_g1_i9;score=2315
scaffold379|size109314	blastn	match_part	29094	31508	2315	+	.	ID=scaffold379|size109314:hsp:89288:3.12.0.0;Parent=scaffold379|size109314:hit:44608:3.12.0.0;Target=TRINITY_DN16960_c0_g1_i9 4 2415 +;Gap=M2415
scaffold379|size109314	blastn	expressed_sequence_match	29094	33845	143	+	.	ID=scaffold379|size109314:hit:44609:3.12.0.0;Name=TRINITY_DN7648_c0_g1_i1;score=143
scaffold379|size109314	blastn	match_part	29094	29265	143	+	.	ID=scaffold379|size109314:hsp:89289:3.12.0.0;Parent=scaffold379|size109314:hit:44609:3.12.0.0;Target=TRINITY_DN7648_c0_g1_i1 9 178 +;Gap=M172
scaffold379|size109314	blastn	match_part	29281	29872	592	+	.	ID=scaffold379|size109314:hsp:89290:3.12.0.0;Parent=scaffold379|size109314:hit:44609:3.12.0.0;Target=TRINITY_DN7648_c0_g1_i1 179 770 +;Gap=M592
scaffold379|size109314	blastn	match_part	29962	30500	521	+	.	ID=scaffold379|size109314:hsp:89291:3.12.0.0;Parent=scaffold379|size109314:hit:44609:3.12.0.0;Target=TRINITY_DN7648_c0_g1_i1 770 1308 +;Gap=M539
scaffold379|size109314	blastn	match_part	30567	31784	1170	+	.	ID=scaffold379|size109314:hsp:89292:3.12.0.0;Parent=scaffold379|size109314:hit:44609:3.12.0.0;Target=TRINITY_DN7648_c0_g1_i1 1305 2522 +;Gap=M1218
scaffold379|size109314	blastn	match_part	32056	32639	537	+	.	ID=scaffold379|size109314:hsp:89293:3.12.0.0;Parent=scaffold379|size109314:hit:44609:3.12.0.0;Target=TRINITY_DN7648_c0_g1_i1 2794 3376 +;Gap=M584
scaffold379|size109314	blastn	match_part	32729	32929	189	+	.	ID=scaffold379|size109314:hsp:89294:3.12.0.0;Parent=scaffold379|size109314:hit:44609:3.12.0.0;Target=TRINITY_DN7648_c0_g1_i1 3374 3574 +;Gap=M201
scaffold379|size109314	blastn	match_part	33015	33845	773	+	.	ID=scaffold379|size109314:hsp:89295:3.12.0.0;Parent=scaffold379|size109314:hit:44609:3.12.0.0;Target=TRINITY_DN7648_c0_g1_i1 3574 4401 +;Gap=M831
scaffold379|size109314	blastn	expressed_sequence_match	32056	33748	716	-	.	ID=scaffold379|size109314:hit:44610:3.12.0.0;Name=TRINITY_DN15076_c0_g2_i2;score=716
scaffold379|size109314	blastn	match_part	33015	33748	716	-	.	ID=scaffold379|size109314:hsp:89296:3.12.0.0;Parent=scaffold379|size109314:hit:44610:3.12.0.0;Target=TRINITY_DN15076_c0_g2_i2 2 735 +;Gap=M734
scaffold379|size109314	blastn	match_part	32056	32929	821	-	.	ID=scaffold379|size109314:hsp:89297:3.12.0.0;Parent=scaffold379|size109314:hit:44610:3.12.0.0;Target=TRINITY_DN15076_c0_g2_i2 735 1607 +;Gap=M874
scaffold379|size109314	blastn	expressed_sequence_match	32056	33036	308	-	.	ID=scaffold379|size109314:hit:44611:3.12.0.0;Name=TRINITY_DN15076_c0_g2_i3;score=308
scaffold379|size109314	blastn	match_part	32729	33036	308	-	.	ID=scaffold379|size109314:hsp:89298:3.12.0.0;Parent=scaffold379|size109314:hit:44611:3.12.0.0;Target=TRINITY_DN15076_c0_g2_i3 1 308 +;Gap=M308
scaffold379|size109314	blastn	match_part	32056	32639	537	-	.	ID=scaffold379|size109314:hsp:89299:3.12.0.0;Parent=scaffold379|size109314:hit:44611:3.12.0.0;Target=TRINITY_DN15076_c0_g2_i3 306 888 +;Gap=M584
scaffold379|size109314	blastn	expressed_sequence_match	32554	32811	194	-	.	ID=scaffold379|size109314:hit:44612:3.12.0.0;Name=TRINITY_DN3243_c0_g1_i1;score=194
scaffold379|size109314	blastn	match_part	32554	32811	194	-	.	ID=scaffold379|size109314:hsp:89300:3.12.0.0;Parent=scaffold379|size109314:hit:44612:3.12.0.0;Target=TRINITY_DN3243_c0_g1_i1 1 254 +;Gap=M258
scaffold379|size109314	blastn	expressed_sequence_match	29122	32152	693	+	.	ID=scaffold379|size109314:hit:44613:3.12.0.0;Name=TRINITY_DN16960_c0_g1_i2;score=693
scaffold379|size109314	blastn	match_part	29122	29872	693	+	.	ID=scaffold379|size109314:hsp:89301:3.12.0.0;Parent=scaffold379|size109314:hit:44613:3.12.0.0;Target=TRINITY_DN16960_c0_g1_i2 75 826 +;Gap=M751
scaffold379|size109314	blastn	match_part	29962	31784	1757	+	.	ID=scaffold379|size109314:hsp:89302:3.12.0.0;Parent=scaffold379|size109314:hit:44613:3.12.0.0;Target=TRINITY_DN16960_c0_g1_i2 826 2648 +;Gap=M1823
scaffold379|size109314	blastn	match_part	32056	32152	97	+	.	ID=scaffold379|size109314:hsp:89303:3.12.0.0;Parent=scaffold379|size109314:hit:44613:3.12.0.0;Target=TRINITY_DN16960_c0_g1_i2 2920 3016 +;Gap=M97
scaffold379|size109314	blastn	expressed_sequence_match	29094	31508	760	+	.	ID=scaffold379|size109314:hit:44614:3.12.0.0;Name=TRINITY_DN16960_c0_g1_i4;score=760
scaffold379|size109314	blastn	match_part	29094	29888	760	+	.	ID=scaffold379|size109314:hsp:89304:3.12.0.0;Parent=scaffold379|size109314:hit:44614:3.12.0.0;Target=TRINITY_DN16960_c0_g1_i4 4 796 +;Gap=M795
scaffold379|size109314	blastn	match_part	29963	30500	526	+	.	ID=scaffold379|size109314:hsp:89305:3.12.0.0;Parent=scaffold379|size109314:hit:44614:3.12.0.0;Target=TRINITY_DN16960_c0_g1_i4 797 1334 +;Gap=M538
scaffold379|size109314	blastn	match_part	30567	31508	912	+	.	ID=scaffold379|size109314:hsp:89306:3.12.0.0;Parent=scaffold379|size109314:hit:44614:3.12.0.0;Target=TRINITY_DN16960_c0_g1_i4 1331 2272 +;Gap=M942
scaffold379|size109314	blastn	expressed_sequence_match	29122	32152	2528	+	.	ID=scaffold379|size109314:hit:44615:3.12.0.0;Name=TRINITY_DN16960_c0_g1_i5;score=2528
scaffold379|size109314	blastn	match_part	29122	31784	2528	+	.	ID=scaffold379|size109314:hsp:89307:3.12.0.0;Parent=scaffold379|size109314:hit:44615:3.12.0.0;Target=TRINITY_DN16960_c0_g1_i5 75 2737 +;Gap=M2663
scaffold379|size109314	blastn	match_part	32056	32152	97	+	.	ID=scaffold379|size109314:hsp:89308:3.12.0.0;Parent=scaffold379|size109314:hit:44615:3.12.0.0;Target=TRINITY_DN16960_c0_g1_i5 3009 3105 +;Gap=M97
scaffold379|size109314	blastn	expressed_sequence_match	29122	32152	693	+	.	ID=scaffold379|size109314:hit:44616:3.12.0.0;Name=TRINITY_DN16960_c0_g1_i6;score=693
scaffold379|size109314	blastn	match_part	29122	29872	693	+	.	ID=scaffold379|size109314:hsp:89309:3.12.0.0;Parent=scaffold379|size109314:hit:44616:3.12.0.0;Target=TRINITY_DN16960_c0_g1_i6 75 826 +;Gap=M751
scaffold379|size109314	blastn	match_part	29962	30500	527	+	.	ID=scaffold379|size109314:hsp:89310:3.12.0.0;Parent=scaffold379|size109314:hit:44616:3.12.0.0;Target=TRINITY_DN16960_c0_g1_i6 826 1364 +;Gap=M539
scaffold379|size109314	blastn	match_part	30567	31784	1176	+	.	ID=scaffold379|size109314:hsp:89311:3.12.0.0;Parent=scaffold379|size109314:hit:44616:3.12.0.0;Target=TRINITY_DN16960_c0_g1_i6 1361 2578 +;Gap=M1218
scaffold379|size109314	blastn	match_part	32056	32152	97	+	.	ID=scaffold379|size109314:hsp:89312:3.12.0.0;Parent=scaffold379|size109314:hit:44616:3.12.0.0;Target=TRINITY_DN16960_c0_g1_i6 2850 2946 +;Gap=M97
scaffold379|size109314	blastn	expressed_sequence_match	29008	29314	147	-	.	ID=scaffold379|size109314:hit:44617:3.12.0.0;Name=TRINITY_DN16357_c0_g1_i1;score=147
scaffold379|size109314	blastn	match_part	29122	29314	147	-	.	ID=scaffold379|size109314:hsp:89313:3.12.0.0;Parent=scaffold379|size109314:hit:44617:3.12.0.0;Target=TRINITY_DN16357_c0_g1_i1 10 203 +;Gap=M193
scaffold379|size109314	blastn	match_part	29008	29116	109	-	.	ID=scaffold379|size109314:hsp:89314:3.12.0.0;Parent=scaffold379|size109314:hit:44617:3.12.0.0;Target=TRINITY_DN16357_c0_g1_i1 264 372 +;Gap=M109
scaffold379|size109314	blastn	expressed_sequence_match	51965	53124	476	-	.	ID=scaffold379|size109314:hit:44618:3.12.0.0;Name=TRINITY_DN14901_c0_g1_i1;score=476
scaffold379|size109314	blastn	match_part	52608	53124	476	-	.	ID=scaffold379|size109314:hsp:89315:3.12.0.0;Parent=scaffold379|size109314:hit:44618:3.12.0.0;Target=TRINITY_DN14901_c0_g1_i1 55 570 +;Gap=M517
scaffold379|size109314	blastn	match_part	51965	52535	539	-	.	ID=scaffold379|size109314:hsp:89316:3.12.0.0;Parent=scaffold379|size109314:hit:44618:3.12.0.0;Target=TRINITY_DN14901_c0_g1_i1 569 1142 +;Gap=M571
scaffold379|size109314	blastn	expressed_sequence_match	51965	52666	670	-	.	ID=scaffold379|size109314:hit:44619:3.12.0.0;Name=TRINITY_DN14901_c0_g1_i2;score=670
scaffold379|size109314	blastn	match_part	51965	52666	670	-	.	ID=scaffold379|size109314:hsp:89317:3.12.0.0;Parent=scaffold379|size109314:hit:44619:3.12.0.0;Target=TRINITY_DN14901_c0_g1_i2 1 705 +;Gap=M702
scaffold379|size109314	blastn	expressed_sequence_match	51927	53122	593	+	.	ID=scaffold379|size109314:hit:44620:3.12.0.0;Name=TRINITY_DN6399_c0_g1_i1;score=593
scaffold379|size109314	blastn	match_part	51927	52535	593	+	.	ID=scaffold379|size109314:hsp:89318:3.12.0.0;Parent=scaffold379|size109314:hit:44620:3.12.0.0;Target=TRINITY_DN6399_c0_g1_i1 1 610 +;Gap=M609
scaffold379|size109314	blastn	match_part	52608	53122	474	+	.	ID=scaffold379|size109314:hsp:89319:3.12.0.0;Parent=scaffold379|size109314:hit:44620:3.12.0.0;Target=TRINITY_DN6399_c0_g1_i1 609 1122 +;Gap=M515
scaffold379|size109314	blastn	expressed_sequence_match	76719	78419	1643	+	.	ID=scaffold379|size109314:hit:44621:3.12.0.0;Name=TRINITY_DN14505_c0_g1_i1;score=1643
scaffold379|size109314	blastn	match_part	76719	78419	1643	+	.	ID=scaffold379|size109314:hsp:89320:3.12.0.0;Parent=scaffold379|size109314:hit:44621:3.12.0.0;Target=TRINITY_DN14505_c0_g1_i1 1 1702 +;Gap=M1701
scaffold379|size109314	blastn	expressed_sequence_match	76719	78419	493	+	.	ID=scaffold379|size109314:hit:44622:3.12.0.0;Name=TRINITY_DN14505_c0_g1_i3;score=493
scaffold379|size109314	blastn	match_part	76719	77257	493	+	.	ID=scaffold379|size109314:hsp:89321:3.12.0.0;Parent=scaffold379|size109314:hit:44622:3.12.0.0;Target=TRINITY_DN14505_c0_g1_i3 1 540 +;Gap=M539
scaffold379|size109314	blastn	match_part	77361	78419	1047	+	.	ID=scaffold379|size109314:hsp:89322:3.12.0.0;Parent=scaffold379|size109314:hit:44622:3.12.0.0;Target=TRINITY_DN14505_c0_g1_i3 539 1597 +;Gap=M1059
scaffold379|size109314	blastn	expressed_sequence_match	76603	78419	193	+	.	ID=scaffold379|size109314:hit:44623:3.12.0.0;Name=TRINITY_DN14505_c0_g1_i4;score=193
scaffold379|size109314	blastn	match_part	76603	76801	193	+	.	ID=scaffold379|size109314:hsp:89323:3.12.0.0;Parent=scaffold379|size109314:hit:44623:3.12.0.0;Target=TRINITY_DN14505_c0_g1_i4 11 209 +;Gap=M199
scaffold379|size109314	blastn	match_part	76940	78419	1446	+	.	ID=scaffold379|size109314:hsp:89324:3.12.0.0;Parent=scaffold379|size109314:hit:44623:3.12.0.0;Target=TRINITY_DN14505_c0_g1_i4 210 1690 +;Gap=M1480
scaffold379|size109314	blastn	expressed_sequence_match	78373	79874	117	-	.	ID=scaffold379|size109314:hit:44624:3.12.0.0;Name=TRINITY_DN14398_c0_g1_i1;score=117
scaffold379|size109314	blastn	match_part	79758	79874	117	-	.	ID=scaffold379|size109314:hsp:89325:3.12.0.0;Parent=scaffold379|size109314:hit:44624:3.12.0.0;Target=TRINITY_DN14398_c0_g1_i1 1 117 +;Gap=M117
scaffold379|size109314	blastn	match_part	78373	79743	1311	-	.	ID=scaffold379|size109314:hsp:89326:3.12.0.0;Parent=scaffold379|size109314:hit:44624:3.12.0.0;Target=TRINITY_DN14398_c0_g1_i1 153 1523 +;Gap=M1371
scaffold379|size109314	blastn	expressed_sequence_match	76592	79819	204	+	.	ID=scaffold379|size109314:hit:44625:3.12.0.0;Name=TRINITY_DN9204_c0_g1_i1;score=204
scaffold379|size109314	blastn	match_part	76592	76801	204	+	.	ID=scaffold379|size109314:hsp:89327:3.12.0.0;Parent=scaffold379|size109314:hit:44625:3.12.0.0;Target=TRINITY_DN9204_c0_g1_i1 15 224 +;Gap=M210
scaffold379|size109314	blastn	match_part	76940	77257	308	+	.	ID=scaffold379|size109314:hsp:89328:3.12.0.0;Parent=scaffold379|size109314:hit:44625:3.12.0.0;Target=TRINITY_DN9204_c0_g1_i1 225 543 +;Gap=M318
scaffold379|size109314	blastn	match_part	77361	79743	2305	+	.	ID=scaffold379|size109314:hsp:89329:3.12.0.0;Parent=scaffold379|size109314:hit:44625:3.12.0.0;Target=TRINITY_DN9204_c0_g1_i1 542 2924 +;Gap=M2383
scaffold379|size109314	blastn	match_part	79758	79819	62	+	.	ID=scaffold379|size109314:hsp:89330:3.12.0.0;Parent=scaffold379|size109314:hit:44625:3.12.0.0;Target=TRINITY_DN9204_c0_g1_i1 2960 3021 +;Gap=M62
scaffold379|size109314	blastn	expressed_sequence_match	78373	79874	1442	-	.	ID=scaffold379|size109314:hit:44626:3.12.0.0;Name=TRINITY_DN14398_c0_g1_i2;score=1442
scaffold379|size109314	blastn	match_part	78373	79874	1442	-	.	ID=scaffold379|size109314:hsp:89331:3.12.0.0;Parent=scaffold379|size109314:hit:44626:3.12.0.0;Target=TRINITY_DN14398_c0_g1_i2 1 1502 +;Gap=M1502
scaffold379|size109314	blastn	expressed_sequence_match	80110	81230	258	+	.	ID=scaffold379|size109314:hit:44627:3.12.0.0;Name=TRINITY_DN11454_c0_g1_i1;score=258
scaffold379|size109314	blastn	match_part	80110	80373	258	+	.	ID=scaffold379|size109314:hsp:89332:3.12.0.0;Parent=scaffold379|size109314:hit:44627:3.12.0.0;Target=TRINITY_DN11454_c0_g1_i1 1 264 +;Gap=M264
scaffold379|size109314	blastn	match_part	80469	81230	762	+	.	ID=scaffold379|size109314:hsp:89333:3.12.0.0;Parent=scaffold379|size109314:hit:44627:3.12.0.0;Target=TRINITY_DN11454_c0_g1_i1 262 1023 +;Gap=M762
scaffold379|size109314	blastn	expressed_sequence_match	81609	81811	203	+	.	ID=scaffold379|size109314:hit:44628:3.12.0.0;Name=TRINITY_DN18790_c0_g1_i1;score=203
scaffold379|size109314	blastn	match_part	81609	81811	203	+	.	ID=scaffold379|size109314:hsp:89334:3.12.0.0;Parent=scaffold379|size109314:hit:44628:3.12.0.0;Target=TRINITY_DN18790_c0_g1_i1 1 203 +;Gap=M203
scaffold379|size109314	blastn	expressed_sequence_match	80110	81230	258	+	.	ID=scaffold379|size109314:hit:44629:3.12.0.0;Name=TRINITY_DN11454_c0_g1_i2;score=258
scaffold379|size109314	blastn	match_part	80110	80373	258	+	.	ID=scaffold379|size109314:hsp:89335:3.12.0.0;Parent=scaffold379|size109314:hit:44629:3.12.0.0;Target=TRINITY_DN11454_c0_g1_i2 1 264 +;Gap=M264
scaffold379|size109314	blastn	match_part	80469	80537	69	+	.	ID=scaffold379|size109314:hsp:89336:3.12.0.0;Parent=scaffold379|size109314:hit:44629:3.12.0.0;Target=TRINITY_DN11454_c0_g1_i2 262 330 +;Gap=M69
scaffold379|size109314	blastn	match_part	80638	81230	593	+	.	ID=scaffold379|size109314:hsp:89337:3.12.0.0;Parent=scaffold379|size109314:hit:44629:3.12.0.0;Target=TRINITY_DN11454_c0_g1_i2 328 920 +;Gap=M593
scaffold379|size109314	blastn	expressed_sequence_match	80110	81230	1115	+	.	ID=scaffold379|size109314:hit:44630:3.12.0.0;Name=TRINITY_DN11454_c0_g1_i3;score=1115
scaffold379|size109314	blastn	match_part	80110	81230	1115	+	.	ID=scaffold379|size109314:hsp:89338:3.12.0.0;Parent=scaffold379|size109314:hit:44630:3.12.0.0;Target=TRINITY_DN11454_c0_g1_i3 1 1121 +;Gap=M1121
scaffold379|size109314	blastn	expressed_sequence_match	80965	83178	2191	-	.	ID=scaffold379|size109314:hit:44631:3.12.0.0;Name=TRINITY_DN12678_c0_g2_i1;score=2191
scaffold379|size109314	blastn	match_part	80965	83178	2191	-	.	ID=scaffold379|size109314:hsp:89339:3.12.0.0;Parent=scaffold379|size109314:hit:44631:3.12.0.0;Target=TRINITY_DN12678_c0_g2_i1 1 2213 +;Gap=M2214
scaffold379|size109314	blastn	expressed_sequence_match	80110	81116	248	+	.	ID=scaffold379|size109314:hit:44632:3.12.0.0;Name=TRINITY_DN1740_c0_g1_i1;score=248
scaffold379|size109314	blastn	match_part	80110	80373	248	+	.	ID=scaffold379|size109314:hsp:89340:3.12.0.0;Parent=scaffold379|size109314:hit:44632:3.12.0.0;Target=TRINITY_DN1740_c0_g1_i1 6 270 +;Gap=M264
scaffold379|size109314	blastn	match_part	80469	80537	69	+	.	ID=scaffold379|size109314:hsp:89341:3.12.0.0;Parent=scaffold379|size109314:hit:44632:3.12.0.0;Target=TRINITY_DN1740_c0_g1_i1 268 336 +;Gap=M69
scaffold379|size109314	blastn	match_part	80638	81116	473	+	.	ID=scaffold379|size109314:hsp:89342:3.12.0.0;Parent=scaffold379|size109314:hit:44632:3.12.0.0;Target=TRINITY_DN1740_c0_g1_i1 334 812 +;Gap=M479
scaffold379|size109314	blastn	expressed_sequence_match	80965	83178	444	-	.	ID=scaffold379|size109314:hit:44633:3.12.0.0;Name=TRINITY_DN12678_c0_g2_i2;score=444
scaffold379|size109314	blastn	match_part	82735	83178	444	-	.	ID=scaffold379|size109314:hsp:89343:3.12.0.0;Parent=scaffold379|size109314:hit:44633:3.12.0.0;Target=TRINITY_DN12678_c0_g2_i2 1 444 +;Gap=M444
scaffold379|size109314	blastn	match_part	80965	82631	1644	-	.	ID=scaffold379|size109314:hsp:89344:3.12.0.0;Parent=scaffold379|size109314:hit:44633:3.12.0.0;Target=TRINITY_DN12678_c0_g2_i2 441 2106 +;Gap=M1667
scaffold379|size109314	blastn	expressed_sequence_match	81825	83191	457	-	.	ID=scaffold379|size109314:hit:44634:3.12.0.0;Name=TRINITY_DN13627_c0_g1_i1;score=457
scaffold379|size109314	blastn	match_part	82735	83191	457	-	.	ID=scaffold379|size109314:hsp:89345:3.12.0.0;Parent=scaffold379|size109314:hit:44634:3.12.0.0;Target=TRINITY_DN13627_c0_g1_i1 1 457 +;Gap=M457
scaffold379|size109314	blastn	match_part	81825	82631	807	-	.	ID=scaffold379|size109314:hsp:89346:3.12.0.0;Parent=scaffold379|size109314:hit:44634:3.12.0.0;Target=TRINITY_DN13627_c0_g1_i1 454 1260 +;Gap=M807
scaffold379|size109314	blastn	expressed_sequence_match	89964	90895	66	-	.	ID=scaffold379|size109314:hit:44635:3.12.0.0;Name=TRINITY_DN14348_c1_g1_i1;score=66
scaffold379|size109314	blastn	match_part	90728	90895	66	-	.	ID=scaffold379|size109314:hsp:89347:3.12.0.0;Parent=scaffold379|size109314:hit:44635:3.12.0.0;Target=TRINITY_DN14348_c1_g1_i1 50 217 +;Gap=M168
scaffold379|size109314	blastn	match_part	89964	90660	253	-	.	ID=scaffold379|size109314:hsp:89348:3.12.0.0;Parent=scaffold379|size109314:hit:44635:3.12.0.0;Target=TRINITY_DN14348_c1_g1_i1 267 963 +;Gap=M697
scaffold379|size109314	blastn	expressed_sequence_match	89965	90115	61	+	.	ID=scaffold379|size109314:hit:44636:3.12.0.0;Name=TRINITY_DN12947_c0_g1_i1;score=61
scaffold379|size109314	blastn	match_part	89965	90115	61	+	.	ID=scaffold379|size109314:hsp:89349:3.12.0.0;Parent=scaffold379|size109314:hit:44636:3.12.0.0;Target=TRINITY_DN12947_c0_g1_i1 1 151 +;Gap=M151
scaffold379|size109314	blastn	expressed_sequence_match	90979	91326	73	+	.	ID=scaffold379|size109314:hit:44637:3.12.0.0;Name=TRINITY_DN14348_c0_g1_i1;score=73
scaffold379|size109314	blastn	match_part	90979	91326	73	+	.	ID=scaffold379|size109314:hsp:89350:3.12.0.0;Parent=scaffold379|size109314:hit:44637:3.12.0.0;Target=TRINITY_DN14348_c0_g1_i1 39 391 +;Gap=M348
scaffold379|size109314	blastn	expressed_sequence_match	101434	101861	108	-	.	ID=scaffold379|size109314:hit:44638:3.12.0.0;Name=TRINITY_DN14348_c0_g1_i1;score=108
scaffold379|size109314	blastn	match_part	101585	101861	108	-	.	ID=scaffold379|size109314:hsp:89351:3.12.0.0;Parent=scaffold379|size109314:hit:44638:3.12.0.0;Target=TRINITY_DN14348_c0_g1_i1 3 282 +;Gap=M277
scaffold379|size109314	blastn	match_part	101434	101544	81	-	.	ID=scaffold379|size109314:hsp:89352:3.12.0.0;Parent=scaffold379|size109314:hit:44638:3.12.0.0;Target=TRINITY_DN14348_c0_g1_i1 332 442 +;Gap=M111
scaffold379|size109314	blastn	expressed_sequence_match	91045	91159	70	-	.	ID=scaffold379|size109314:hit:44639:3.12.0.0;Name=TRINITY_DN28033_c0_g1_i1;score=70
scaffold379|size109314	blastn	match_part	91045	91159	70	-	.	ID=scaffold379|size109314:hsp:89353:3.12.0.0;Parent=scaffold379|size109314:hit:44639:3.12.0.0;Target=TRINITY_DN28033_c0_g1_i1 34 150 +;Gap=M115
scaffold379|size109314	blastn	expressed_sequence_match	101637	101861	89	+	.	ID=scaffold379|size109314:hit:44640:3.12.0.0;Name=TRINITY_DN28033_c0_g1_i1;score=89
scaffold379|size109314	blastn	match_part	101637	101861	89	+	.	ID=scaffold379|size109314:hsp:89354:3.12.0.0;Parent=scaffold379|size109314:hit:44640:3.12.0.0;Target=TRINITY_DN28033_c0_g1_i1 27 252 +;Gap=M225
scaffold379|size109314	blastn	expressed_sequence_match	91610	101172	41	+	.	ID=scaffold379|size109314:hit:44641:3.12.0.0;Name=TRINITY_DN28271_c0_g1_i1;score=41
scaffold379|size109314	blastn	match_part	91610	91704	41	+	.	ID=scaffold379|size109314:hsp:89355:3.12.0.0;Parent=scaffold379|size109314:hit:44641:3.12.0.0;Target=TRINITY_DN28271_c0_g1_i1 213 307 -;Gap=M95
scaffold379|size109314	blastn	match_part	91710	91877	104	+	.	ID=scaffold379|size109314:hsp:89356:3.12.0.0;Parent=scaffold379|size109314:hit:44641:3.12.0.0;Target=TRINITY_DN28271_c0_g1_i1 15 183 -;Gap=M168
scaffold379|size109314	blastn	match_part	100939	101063	89	+	.	ID=scaffold379|size109314:hsp:89357:3.12.0.0;Parent=scaffold379|size109314:hit:44641:3.12.0.0;Target=TRINITY_DN28271_c0_g1_i1 10 134 +;Gap=M125
scaffold379|size109314	blastn	match_part	101081	101172	56	+	.	ID=scaffold379|size109314:hsp:89358:3.12.0.0;Parent=scaffold379|size109314:hit:44641:3.12.0.0;Target=TRINITY_DN28271_c0_g1_i1 187 278 +;Gap=M92
scaffold379|size109314	blastn	expressed_sequence_match	91885	92071	115	-	.	ID=scaffold379|size109314:hit:44642:3.12.0.0;Name=TRINITY_DN10019_c0_g1_i1;score=115
scaffold379|size109314	blastn	match_part	91885	92071	115	-	.	ID=scaffold379|size109314:hsp:89359:3.12.0.0;Parent=scaffold379|size109314:hit:44642:3.12.0.0;Target=TRINITY_DN10019_c0_g1_i1 53 239 +;Gap=M187
scaffold379|size109314	blastn	expressed_sequence_match	91231	101543	71	+	.	ID=scaffold379|size109314:hit:44643:3.12.0.0;Name=TRINITY_DN22872_c0_g1_i1;score=71
scaffold379|size109314	blastn	match_part	91231	91451	71	+	.	ID=scaffold379|size109314:hsp:89360:3.12.0.0;Parent=scaffold379|size109314:hit:44643:3.12.0.0;Target=TRINITY_DN22872_c0_g1_i1 1 221 -;Gap=M221
scaffold379|size109314	blastn	match_part	101360	101543	112	+	.	ID=scaffold379|size109314:hsp:89361:3.12.0.0;Parent=scaffold379|size109314:hit:44643:3.12.0.0;Target=TRINITY_DN22872_c0_g1_i1 1 184 +;Gap=M184
scaffold379|size109314	blastn	expressed_sequence_match	91667	101150	40	-	.	ID=scaffold379|size109314:hit:44644:3.12.0.0;Name=TRINITY_DN12924_c0_g1_i1;score=40
scaffold379|size109314	blastn	match_part	101081	101150	40	-	.	ID=scaffold379|size109314:hsp:89362:3.12.0.0;Parent=scaffold379|size109314:hit:44644:3.12.0.0;Target=TRINITY_DN12924_c0_g1_i1 143 212 -;Gap=M70
scaffold379|size109314	blastn	match_part	100974	101063	60	-	.	ID=scaffold379|size109314:hsp:89363:3.12.0.0;Parent=scaffold379|size109314:hit:44644:3.12.0.0;Target=TRINITY_DN12924_c0_g1_i1 1 90 -;Gap=M90
scaffold379|size109314	blastn	match_part	91710	91847	80	-	.	ID=scaffold379|size109314:hsp:89364:3.12.0.0;Parent=scaffold379|size109314:hit:44644:3.12.0.0;Target=TRINITY_DN12924_c0_g1_i1 1 139 +;Gap=M138
scaffold379|size109314	blastn	match_part	91667	91706	34	-	.	ID=scaffold379|size109314:hsp:89365:3.12.0.0;Parent=scaffold379|size109314:hit:44644:3.12.0.0;Target=TRINITY_DN12924_c0_g1_i1 167 206 +;Gap=M40
scaffold379|size109314	blastn	expressed_sequence_match	101873	102325	143	+	.	ID=scaffold379|size109314:hit:44645:3.12.0.0;Name=TRINITY_DN14348_c1_g1_i1;score=143
scaffold379|size109314	blastn	match_part	101873	102325	143	+	.	ID=scaffold379|size109314:hsp:89366:3.12.0.0;Parent=scaffold379|size109314:hit:44645:3.12.0.0;Target=TRINITY_DN14348_c1_g1_i1 3 456 +;Gap=M453
scaffold379|size109314	est2genome	expressed_sequence_match	13235	13799	1079	-	.	ID=scaffold379|size109314:hit:44646:3.12.0.0;Name=TRINITY_DN7314_c0_g2_i1;score=1079
scaffold379|size109314	est2genome	match_part	13674	13799	1079	-	.	ID=scaffold379|size109314:hsp:89367:3.12.0.0;Parent=scaffold379|size109314:hit:44646:3.12.0.0;Target=TRINITY_DN7314_c0_g2_i1 1 126 +;Gap=M126
scaffold379|size109314	est2genome	match_part	13235	13345	1079	-	.	ID=scaffold379|size109314:hsp:89368:3.12.0.0;Parent=scaffold379|size109314:hit:44646:3.12.0.0;Target=TRINITY_DN7314_c0_g2_i1 127 239 +;Gap=M111
scaffold379|size109314	est2genome	expressed_sequence_match	13235	13799	2716	+	.	ID=scaffold379|size109314:hit:44647:3.12.0.0;Name=TRINITY_DN7314_c0_g3_i1;score=2716
scaffold379|size109314	est2genome	match_part	13235	13799	2716	+	.	ID=scaffold379|size109314:hsp:89369:3.12.0.0;Parent=scaffold379|size109314:hit:44647:3.12.0.0;Target=TRINITY_DN7314_c0_g3_i1 1 568 -;Gap=M565
scaffold379|size109314	est2genome	expressed_sequence_match	13213	13890	1303	-	.	ID=scaffold379|size109314:hit:44648:3.12.0.0;Name=TRINITY_DN16197_c1_g1_i1;score=1303
scaffold379|size109314	est2genome	match_part	13754	13890	1303	-	.	ID=scaffold379|size109314:hsp:89370:3.12.0.0;Parent=scaffold379|size109314:hit:44648:3.12.0.0;Target=TRINITY_DN16197_c1_g1_i1 1 137 +;Gap=M137
scaffold379|size109314	est2genome	match_part	13213	13345	1303	-	.	ID=scaffold379|size109314:hsp:89371:3.12.0.0;Parent=scaffold379|size109314:hit:44648:3.12.0.0;Target=TRINITY_DN16197_c1_g1_i1 138 270 +;Gap=M133
scaffold379|size109314	est2genome	expressed_sequence_match	13213	13775	2750	+	.	ID=scaffold379|size109314:hit:44649:3.12.0.0;Name=TRINITY_DN16197_c1_g3_i1;score=2750
scaffold379|size109314	est2genome	match_part	13213	13775	2750	+	.	ID=scaffold379|size109314:hsp:89372:3.12.0.0;Parent=scaffold379|size109314:hit:44649:3.12.0.0;Target=TRINITY_DN16197_c1_g3_i1 8 570 -;Gap=M563
scaffold379|size109314	est2genome	expressed_sequence_match	12430	13958	5476	-	.	ID=scaffold379|size109314:hit:44650:3.12.0.0;Name=TRINITY_DN5425_c0_g3_i1;score=5476
scaffold379|size109314	est2genome	match_part	13754	13958	5476	-	.	ID=scaffold379|size109314:hsp:89373:3.12.0.0;Parent=scaffold379|size109314:hit:44650:3.12.0.0;Target=TRINITY_DN5425_c0_g3_i1 1 205 +;Gap=M205
scaffold379|size109314	est2genome	match_part	12430	13345	5476	-	.	ID=scaffold379|size109314:hsp:89374:3.12.0.0;Parent=scaffold379|size109314:hit:44650:3.12.0.0;Target=TRINITY_DN5425_c0_g3_i1 206 1119 +;Gap=M916
scaffold379|size109314	est2genome	expressed_sequence_match	13213	13753	1377	-	.	ID=scaffold379|size109314:hit:44651:3.12.0.0;Name=TRINITY_DN16197_c1_g3_i2;score=1377
scaffold379|size109314	est2genome	match_part	13606	13753	1377	-	.	ID=scaffold379|size109314:hsp:89375:3.12.0.0;Parent=scaffold379|size109314:hit:44651:3.12.0.0;Target=TRINITY_DN16197_c1_g3_i2 1 148 +;Gap=M148
scaffold379|size109314	est2genome	match_part	13213	13345	1377	-	.	ID=scaffold379|size109314:hsp:89376:3.12.0.0;Parent=scaffold379|size109314:hit:44651:3.12.0.0;Target=TRINITY_DN16197_c1_g3_i2 149 282 +;Gap=M133
scaffold379|size109314	est2genome	expressed_sequence_match	13235	13753	1215	-	.	ID=scaffold379|size109314:hit:44652:3.12.0.0;Name=TRINITY_DN7314_c0_g1_i1;score=1215
scaffold379|size109314	est2genome	match_part	13606	13753	1215	-	.	ID=scaffold379|size109314:hsp:89377:3.12.0.0;Parent=scaffold379|size109314:hit:44652:3.12.0.0;Target=TRINITY_DN7314_c0_g1_i1 1 148 +;Gap=M148
scaffold379|size109314	est2genome	match_part	13235	13345	1215	-	.	ID=scaffold379|size109314:hsp:89378:3.12.0.0;Parent=scaffold379|size109314:hit:44652:3.12.0.0;Target=TRINITY_DN7314_c0_g1_i1 149 262 +;Gap=M111
scaffold379|size109314	est2genome	expressed_sequence_match	14180	20478	30869	+	.	ID=scaffold379|size109314:hit:44653:3.12.0.0;Name=TRINITY_DN17685_c0_g1_i2;score=30869
scaffold379|size109314	est2genome	match_part	14180	19202	30869	+	.	ID=scaffold379|size109314:hsp:89379:3.12.0.0;Parent=scaffold379|size109314:hit:44653:3.12.0.0;Target=TRINITY_DN17685_c0_g1_i2 1 5024 +;Gap=M5023
scaffold379|size109314	est2genome	match_part	19314	20478	30869	+	.	ID=scaffold379|size109314:hsp:89380:3.12.0.0;Parent=scaffold379|size109314:hit:44653:3.12.0.0;Target=TRINITY_DN17685_c0_g1_i2 5025 6189 +;Gap=M1165
scaffold379|size109314	est2genome	expressed_sequence_match	14040	18235	20003	-	.	ID=scaffold379|size109314:hit:44654:3.12.0.0;Name=TRINITY_DN9648_c0_g1_i1;score=20003
scaffold379|size109314	est2genome	match_part	16983	18235	20003	-	.	ID=scaffold379|size109314:hsp:89381:3.12.0.0;Parent=scaffold379|size109314:hit:44654:3.12.0.0;Target=TRINITY_DN9648_c0_g1_i1 1 1253 +;Gap=M1253
scaffold379|size109314	est2genome	match_part	14040	16905	20003	-	.	ID=scaffold379|size109314:hsp:89382:3.12.0.0;Parent=scaffold379|size109314:hit:44654:3.12.0.0;Target=TRINITY_DN9648_c0_g1_i1 1254 4121 +;Gap=M2866
scaffold379|size109314	est2genome	expressed_sequence_match	20458	25412	22465	-	.	ID=scaffold379|size109314:hit:44655:3.12.0.0;Name=TRINITY_DN16585_c0_g1_i2;score=22465
scaffold379|size109314	est2genome	match_part	23271	25412	22465	-	.	ID=scaffold379|size109314:hsp:89383:3.12.0.0;Parent=scaffold379|size109314:hit:44655:3.12.0.0;Target=TRINITY_DN16585_c0_g1_i2 17 2157 +;Gap=M2142
scaffold379|size109314	est2genome	match_part	22092	23187	22465	-	.	ID=scaffold379|size109314:hsp:89384:3.12.0.0;Parent=scaffold379|size109314:hit:44655:3.12.0.0;Target=TRINITY_DN16585_c0_g1_i2 2158 3252 +;Gap=M1096
scaffold379|size109314	est2genome	match_part	21869	22003	22465	-	.	ID=scaffold379|size109314:hsp:89385:3.12.0.0;Parent=scaffold379|size109314:hit:44655:3.12.0.0;Target=TRINITY_DN16585_c0_g1_i2 3253 3387 +;Gap=M135
scaffold379|size109314	est2genome	match_part	21685	21784	22465	-	.	ID=scaffold379|size109314:hsp:89386:3.12.0.0;Parent=scaffold379|size109314:hit:44655:3.12.0.0;Target=TRINITY_DN16585_c0_g1_i2 3388 3487 +;Gap=M100
scaffold379|size109314	est2genome	match_part	21474	21605	22465	-	.	ID=scaffold379|size109314:hsp:89387:3.12.0.0;Parent=scaffold379|size109314:hit:44655:3.12.0.0;Target=TRINITY_DN16585_c0_g1_i2 3488 3619 +;Gap=M132
scaffold379|size109314	est2genome	match_part	20458	21382	22465	-	.	ID=scaffold379|size109314:hsp:89388:3.12.0.0;Parent=scaffold379|size109314:hit:44655:3.12.0.0;Target=TRINITY_DN16585_c0_g1_i2 3620 4544 +;Gap=M925
scaffold379|size109314	est2genome	expressed_sequence_match	20458	25412	20832	-	.	ID=scaffold379|size109314:hit:44656:3.12.0.0;Name=TRINITY_DN16585_c0_g1_i13;score=20832
scaffold379|size109314	est2genome	match_part	24209	25412	20832	-	.	ID=scaffold379|size109314:hsp:89389:3.12.0.0;Parent=scaffold379|size109314:hit:44656:3.12.0.0;Target=TRINITY_DN16585_c0_g1_i13 17 1219 +;Gap=M1204
scaffold379|size109314	est2genome	match_part	23271	23978	20832	-	.	ID=scaffold379|size109314:hsp:89390:3.12.0.0;Parent=scaffold379|size109314:hit:44656:3.12.0.0;Target=TRINITY_DN16585_c0_g1_i13 1220 1927 +;Gap=M708
scaffold379|size109314	est2genome	match_part	22092	23187	20832	-	.	ID=scaffold379|size109314:hsp:89391:3.12.0.0;Parent=scaffold379|size109314:hit:44656:3.12.0.0;Target=TRINITY_DN16585_c0_g1_i13 1928 3022 +;Gap=M1096
scaffold379|size109314	est2genome	match_part	21869	22003	20832	-	.	ID=scaffold379|size109314:hsp:89392:3.12.0.0;Parent=scaffold379|size109314:hit:44656:3.12.0.0;Target=TRINITY_DN16585_c0_g1_i13 3023 3157 +;Gap=M135
scaffold379|size109314	est2genome	match_part	21685	21784	20832	-	.	ID=scaffold379|size109314:hsp:89393:3.12.0.0;Parent=scaffold379|size109314:hit:44656:3.12.0.0;Target=TRINITY_DN16585_c0_g1_i13 3158 3257 +;Gap=M100
scaffold379|size109314	est2genome	match_part	21474	21605	20832	-	.	ID=scaffold379|size109314:hsp:89394:3.12.0.0;Parent=scaffold379|size109314:hit:44656:3.12.0.0;Target=TRINITY_DN16585_c0_g1_i13 3258 3389 +;Gap=M132
scaffold379|size109314	est2genome	match_part	20639	21382	20832	-	.	ID=scaffold379|size109314:hsp:89395:3.12.0.0;Parent=scaffold379|size109314:hit:44656:3.12.0.0;Target=TRINITY_DN16585_c0_g1_i13 3390 4133 +;Gap=M744
scaffold379|size109314	est2genome	match_part	20458	20552	20832	-	.	ID=scaffold379|size109314:hsp:89396:3.12.0.0;Parent=scaffold379|size109314:hit:44656:3.12.0.0;Target=TRINITY_DN16585_c0_g1_i13 4134 4228 +;Gap=M95
scaffold379|size109314	est2genome	expressed_sequence_match	21337	22113	3403	-	.	ID=scaffold379|size109314:hit:44657:3.12.0.0;Name=TRINITY_DN16585_c0_g1_i3;score=3403
scaffold379|size109314	est2genome	match_part	21474	22113	3403	-	.	ID=scaffold379|size109314:hsp:89397:3.12.0.0;Parent=scaffold379|size109314:hit:44657:3.12.0.0;Target=TRINITY_DN16585_c0_g1_i3 1 640 +;Gap=M640
scaffold379|size109314	est2genome	match_part	21337	21382	3403	-	.	ID=scaffold379|size109314:hsp:89398:3.12.0.0;Parent=scaffold379|size109314:hit:44657:3.12.0.0;Target=TRINITY_DN16585_c0_g1_i3 641 686 +;Gap=M46
scaffold379|size109314	est2genome	expressed_sequence_match	13977	14189	993	+	.	ID=scaffold379|size109314:hit:44658:3.12.0.0;Name=TRINITY_DN17685_c0_g2_i1;score=993
scaffold379|size109314	est2genome	match_part	13977	14189	993	+	.	ID=scaffold379|size109314:hsp:89399:3.12.0.0;Parent=scaffold379|size109314:hit:44658:3.12.0.0;Target=TRINITY_DN17685_c0_g2_i1 1 213 +;Gap=M213
scaffold379|size109314	est2genome	expressed_sequence_match	20458	25412	22018	-	.	ID=scaffold379|size109314:hit:44659:3.12.0.0;Name=TRINITY_DN16585_c0_g1_i4;score=22018
scaffold379|size109314	est2genome	match_part	23271	25412	22018	-	.	ID=scaffold379|size109314:hsp:89400:3.12.0.0;Parent=scaffold379|size109314:hit:44659:3.12.0.0;Target=TRINITY_DN16585_c0_g1_i4 17 2157 +;Gap=M2142
scaffold379|size109314	est2genome	match_part	22092	23187	22018	-	.	ID=scaffold379|size109314:hsp:89401:3.12.0.0;Parent=scaffold379|size109314:hit:44659:3.12.0.0;Target=TRINITY_DN16585_c0_g1_i4 2158 3252 +;Gap=M1096
scaffold379|size109314	est2genome	match_part	21869	22003	22018	-	.	ID=scaffold379|size109314:hsp:89402:3.12.0.0;Parent=scaffold379|size109314:hit:44659:3.12.0.0;Target=TRINITY_DN16585_c0_g1_i4 3253 3387 +;Gap=M135
scaffold379|size109314	est2genome	match_part	21685	21784	22018	-	.	ID=scaffold379|size109314:hsp:89403:3.12.0.0;Parent=scaffold379|size109314:hit:44659:3.12.0.0;Target=TRINITY_DN16585_c0_g1_i4 3388 3487 +;Gap=M100
scaffold379|size109314	est2genome	match_part	21474	21605	22018	-	.	ID=scaffold379|size109314:hsp:89404:3.12.0.0;Parent=scaffold379|size109314:hit:44659:3.12.0.0;Target=TRINITY_DN16585_c0_g1_i4 3488 3619 +;Gap=M132
scaffold379|size109314	est2genome	match_part	20639	21382	22018	-	.	ID=scaffold379|size109314:hsp:89405:3.12.0.0;Parent=scaffold379|size109314:hit:44659:3.12.0.0;Target=TRINITY_DN16585_c0_g1_i4 3620 4363 +;Gap=M744
scaffold379|size109314	est2genome	match_part	20458	20552	22018	-	.	ID=scaffold379|size109314:hsp:89406:3.12.0.0;Parent=scaffold379|size109314:hit:44659:3.12.0.0;Target=TRINITY_DN16585_c0_g1_i4 4364 4458 +;Gap=M95
scaffold379|size109314	est2genome	expressed_sequence_match	18125	20429	11459	+	.	ID=scaffold379|size109314:hit:44660:3.12.0.0;Name=TRINITY_DN1511_c0_g1_i1;score=11459
scaffold379|size109314	est2genome	match_part	18125	20429	11459	+	.	ID=scaffold379|size109314:hsp:89407:3.12.0.0;Parent=scaffold379|size109314:hit:44660:3.12.0.0;Target=TRINITY_DN1511_c0_g1_i1 1 2315 -;Gap=M2305
scaffold379|size109314	est2genome	expressed_sequence_match	20458	25412	21509	-	.	ID=scaffold379|size109314:hit:44661:3.12.0.0;Name=TRINITY_DN16585_c0_g1_i5;score=21509
scaffold379|size109314	est2genome	match_part	23271	25412	21509	-	.	ID=scaffold379|size109314:hsp:89408:3.12.0.0;Parent=scaffold379|size109314:hit:44661:3.12.0.0;Target=TRINITY_DN16585_c0_g1_i5 17 2157 +;Gap=M2142
scaffold379|size109314	est2genome	match_part	22092	23187	21509	-	.	ID=scaffold379|size109314:hsp:89409:3.12.0.0;Parent=scaffold379|size109314:hit:44661:3.12.0.0;Target=TRINITY_DN16585_c0_g1_i5 2158 3252 +;Gap=M1096
scaffold379|size109314	est2genome	match_part	21869	22003	21509	-	.	ID=scaffold379|size109314:hsp:89410:3.12.0.0;Parent=scaffold379|size109314:hit:44661:3.12.0.0;Target=TRINITY_DN16585_c0_g1_i5 3253 3387 +;Gap=M135
scaffold379|size109314	est2genome	match_part	21685	21784	21509	-	.	ID=scaffold379|size109314:hsp:89411:3.12.0.0;Parent=scaffold379|size109314:hit:44661:3.12.0.0;Target=TRINITY_DN16585_c0_g1_i5 3388 3487 +;Gap=M100
scaffold379|size109314	est2genome	match_part	21474	21605	21509	-	.	ID=scaffold379|size109314:hsp:89412:3.12.0.0;Parent=scaffold379|size109314:hit:44661:3.12.0.0;Target=TRINITY_DN16585_c0_g1_i5 3488 3619 +;Gap=M132
scaffold379|size109314	est2genome	match_part	21206	21382	21509	-	.	ID=scaffold379|size109314:hsp:89413:3.12.0.0;Parent=scaffold379|size109314:hit:44661:3.12.0.0;Target=TRINITY_DN16585_c0_g1_i5 3620 3796 +;Gap=M177
scaffold379|size109314	est2genome	match_part	20639	21106	21509	-	.	ID=scaffold379|size109314:hsp:89414:3.12.0.0;Parent=scaffold379|size109314:hit:44661:3.12.0.0;Target=TRINITY_DN16585_c0_g1_i5 3797 4264 +;Gap=M468
scaffold379|size109314	est2genome	match_part	20458	20552	21509	-	.	ID=scaffold379|size109314:hsp:89415:3.12.0.0;Parent=scaffold379|size109314:hit:44661:3.12.0.0;Target=TRINITY_DN16585_c0_g1_i5 4265 4359 +;Gap=M95
scaffold379|size109314	est2genome	expressed_sequence_match	20458	25412	21279	-	.	ID=scaffold379|size109314:hit:44662:3.12.0.0;Name=TRINITY_DN16585_c0_g1_i6;score=21279
scaffold379|size109314	est2genome	match_part	24209	25412	21279	-	.	ID=scaffold379|size109314:hsp:89416:3.12.0.0;Parent=scaffold379|size109314:hit:44662:3.12.0.0;Target=TRINITY_DN16585_c0_g1_i6 17 1219 +;Gap=M1204
scaffold379|size109314	est2genome	match_part	23271	23978	21279	-	.	ID=scaffold379|size109314:hsp:89417:3.12.0.0;Parent=scaffold379|size109314:hit:44662:3.12.0.0;Target=TRINITY_DN16585_c0_g1_i6 1220 1927 +;Gap=M708
scaffold379|size109314	est2genome	match_part	22092	23187	21279	-	.	ID=scaffold379|size109314:hsp:89418:3.12.0.0;Parent=scaffold379|size109314:hit:44662:3.12.0.0;Target=TRINITY_DN16585_c0_g1_i6 1928 3022 +;Gap=M1096
scaffold379|size109314	est2genome	match_part	21869	22003	21279	-	.	ID=scaffold379|size109314:hsp:89419:3.12.0.0;Parent=scaffold379|size109314:hit:44662:3.12.0.0;Target=TRINITY_DN16585_c0_g1_i6 3023 3157 +;Gap=M135
scaffold379|size109314	est2genome	match_part	21685	21784	21279	-	.	ID=scaffold379|size109314:hsp:89420:3.12.0.0;Parent=scaffold379|size109314:hit:44662:3.12.0.0;Target=TRINITY_DN16585_c0_g1_i6 3158 3257 +;Gap=M100
scaffold379|size109314	est2genome	match_part	21474	21605	21279	-	.	ID=scaffold379|size109314:hsp:89421:3.12.0.0;Parent=scaffold379|size109314:hit:44662:3.12.0.0;Target=TRINITY_DN16585_c0_g1_i6 3258 3389 +;Gap=M132
scaffold379|size109314	est2genome	match_part	20458	21382	21279	-	.	ID=scaffold379|size109314:hsp:89422:3.12.0.0;Parent=scaffold379|size109314:hit:44662:3.12.0.0;Target=TRINITY_DN16585_c0_g1_i6 3390 4314 +;Gap=M925
scaffold379|size109314	est2genome	expressed_sequence_match	20458	25412	20770	-	.	ID=scaffold379|size109314:hit:44663:3.12.0.0;Name=TRINITY_DN16585_c0_g1_i7;score=20770
scaffold379|size109314	est2genome	match_part	24209	25412	20770	-	.	ID=scaffold379|size109314:hsp:89423:3.12.0.0;Parent=scaffold379|size109314:hit:44663:3.12.0.0;Target=TRINITY_DN16585_c0_g1_i7 17 1219 +;Gap=M1204
scaffold379|size109314	est2genome	match_part	23271	23978	20770	-	.	ID=scaffold379|size109314:hsp:89424:3.12.0.0;Parent=scaffold379|size109314:hit:44663:3.12.0.0;Target=TRINITY_DN16585_c0_g1_i7 1220 1927 +;Gap=M708
scaffold379|size109314	est2genome	match_part	22092	23187	20770	-	.	ID=scaffold379|size109314:hsp:89425:3.12.0.0;Parent=scaffold379|size109314:hit:44663:3.12.0.0;Target=TRINITY_DN16585_c0_g1_i7 1928 3022 +;Gap=M1096
scaffold379|size109314	est2genome	match_part	21869	22003	20770	-	.	ID=scaffold379|size109314:hsp:89426:3.12.0.0;Parent=scaffold379|size109314:hit:44663:3.12.0.0;Target=TRINITY_DN16585_c0_g1_i7 3023 3157 +;Gap=M135
scaffold379|size109314	est2genome	match_part	21685	21784	20770	-	.	ID=scaffold379|size109314:hsp:89427:3.12.0.0;Parent=scaffold379|size109314:hit:44663:3.12.0.0;Target=TRINITY_DN16585_c0_g1_i7 3158 3257 +;Gap=M100
scaffold379|size109314	est2genome	match_part	21474	21605	20770	-	.	ID=scaffold379|size109314:hsp:89428:3.12.0.0;Parent=scaffold379|size109314:hit:44663:3.12.0.0;Target=TRINITY_DN16585_c0_g1_i7 3258 3389 +;Gap=M132
scaffold379|size109314	est2genome	match_part	21206	21382	20770	-	.	ID=scaffold379|size109314:hsp:89429:3.12.0.0;Parent=scaffold379|size109314:hit:44663:3.12.0.0;Target=TRINITY_DN16585_c0_g1_i7 3390 3566 +;Gap=M177
scaffold379|size109314	est2genome	match_part	20458	21106	20770	-	.	ID=scaffold379|size109314:hsp:89430:3.12.0.0;Parent=scaffold379|size109314:hit:44663:3.12.0.0;Target=TRINITY_DN16585_c0_g1_i7 3567 4215 +;Gap=M649
scaffold379|size109314	est2genome	expressed_sequence_match	16325	17001	3169	-	.	ID=scaffold379|size109314:hit:44664:3.12.0.0;Name=TRINITY_DN16753_c0_g1_i1;score=3169
scaffold379|size109314	est2genome	match_part	16325	17001	3169	-	.	ID=scaffold379|size109314:hsp:89431:3.12.0.0;Parent=scaffold379|size109314:hit:44664:3.12.0.0;Target=TRINITY_DN16753_c0_g1_i1 1 677 +;Gap=M677
scaffold379|size109314	est2genome	expressed_sequence_match	21337	25412	17724	-	.	ID=scaffold379|size109314:hit:44665:3.12.0.0;Name=TRINITY_DN16585_c0_g1_i9;score=17724
scaffold379|size109314	est2genome	match_part	24209	25412	17724	-	.	ID=scaffold379|size109314:hsp:89432:3.12.0.0;Parent=scaffold379|size109314:hit:44665:3.12.0.0;Target=TRINITY_DN16585_c0_g1_i9 17 1219 +;Gap=M1204
scaffold379|size109314	est2genome	match_part	23271	23978	17724	-	.	ID=scaffold379|size109314:hsp:89433:3.12.0.0;Parent=scaffold379|size109314:hit:44665:3.12.0.0;Target=TRINITY_DN16585_c0_g1_i9 1220 1927 +;Gap=M708
scaffold379|size109314	est2genome	match_part	22092	23187	17724	-	.	ID=scaffold379|size109314:hsp:89434:3.12.0.0;Parent=scaffold379|size109314:hit:44665:3.12.0.0;Target=TRINITY_DN16585_c0_g1_i9 1928 3022 +;Gap=M1096
scaffold379|size109314	est2genome	match_part	21474	22003	17724	-	.	ID=scaffold379|size109314:hsp:89435:3.12.0.0;Parent=scaffold379|size109314:hit:44665:3.12.0.0;Target=TRINITY_DN16585_c0_g1_i9 3023 3552 +;Gap=M530
scaffold379|size109314	est2genome	match_part	21337	21382	17724	-	.	ID=scaffold379|size109314:hsp:89436:3.12.0.0;Parent=scaffold379|size109314:hit:44665:3.12.0.0;Target=TRINITY_DN16585_c0_g1_i9 3553 3598 +;Gap=M46
scaffold379|size109314	est2genome	expressed_sequence_match	21583	22113	2233	-	.	ID=scaffold379|size109314:hit:44666:3.12.0.0;Name=TRINITY_DN16585_c0_g1_i10;score=2233
scaffold379|size109314	est2genome	match_part	21685	22113	2233	-	.	ID=scaffold379|size109314:hsp:89437:3.12.0.0;Parent=scaffold379|size109314:hit:44666:3.12.0.0;Target=TRINITY_DN16585_c0_g1_i10 1 429 +;Gap=M429
scaffold379|size109314	est2genome	match_part	21583	21605	2233	-	.	ID=scaffold379|size109314:hsp:89438:3.12.0.0;Parent=scaffold379|size109314:hit:44666:3.12.0.0;Target=TRINITY_DN16585_c0_g1_i10 430 452 +;Gap=M23
scaffold379|size109314	est2genome	expressed_sequence_match	20458	25412	22383	-	.	ID=scaffold379|size109314:hit:44667:3.12.0.0;Name=TRINITY_DN16585_c0_g1_i11;score=22383
scaffold379|size109314	est2genome	match_part	23271	25412	22383	-	.	ID=scaffold379|size109314:hsp:89439:3.12.0.0;Parent=scaffold379|size109314:hit:44667:3.12.0.0;Target=TRINITY_DN16585_c0_g1_i11 17 2157 +;Gap=M2142
scaffold379|size109314	est2genome	match_part	22092	23187	22383	-	.	ID=scaffold379|size109314:hsp:89440:3.12.0.0;Parent=scaffold379|size109314:hit:44667:3.12.0.0;Target=TRINITY_DN16585_c0_g1_i11 2158 3252 +;Gap=M1096
scaffold379|size109314	est2genome	match_part	21685	22003	22383	-	.	ID=scaffold379|size109314:hsp:89441:3.12.0.0;Parent=scaffold379|size109314:hit:44667:3.12.0.0;Target=TRINITY_DN16585_c0_g1_i11 3253 3571 +;Gap=M319
scaffold379|size109314	est2genome	match_part	21474	21605	22383	-	.	ID=scaffold379|size109314:hsp:89442:3.12.0.0;Parent=scaffold379|size109314:hit:44667:3.12.0.0;Target=TRINITY_DN16585_c0_g1_i11 3572 3703 +;Gap=M132
scaffold379|size109314	est2genome	match_part	21206	21382	22383	-	.	ID=scaffold379|size109314:hsp:89443:3.12.0.0;Parent=scaffold379|size109314:hit:44667:3.12.0.0;Target=TRINITY_DN16585_c0_g1_i11 3704 3880 +;Gap=M177
scaffold379|size109314	est2genome	match_part	20458	21106	22383	-	.	ID=scaffold379|size109314:hsp:89444:3.12.0.0;Parent=scaffold379|size109314:hit:44667:3.12.0.0;Target=TRINITY_DN16585_c0_g1_i11 3881 4529 +;Gap=M649
scaffold379|size109314	est2genome	expressed_sequence_match	20431	25459	20729	-	.	ID=scaffold379|size109314:hit:44668:3.12.0.0;Name=TRINITY_DN8070_c0_g1_i1;score=20729
scaffold379|size109314	est2genome	match_part	24209	25459	20729	-	.	ID=scaffold379|size109314:hsp:89445:3.12.0.0;Parent=scaffold379|size109314:hit:44668:3.12.0.0;Target=TRINITY_DN8070_c0_g1_i1 1 1250 +;Gap=M1251
scaffold379|size109314	est2genome	match_part	23271	23978	20729	-	.	ID=scaffold379|size109314:hsp:89446:3.12.0.0;Parent=scaffold379|size109314:hit:44668:3.12.0.0;Target=TRINITY_DN8070_c0_g1_i1 1251 1958 +;Gap=M708
scaffold379|size109314	est2genome	match_part	22092	23187	20729	-	.	ID=scaffold379|size109314:hsp:89447:3.12.0.0;Parent=scaffold379|size109314:hit:44668:3.12.0.0;Target=TRINITY_DN8070_c0_g1_i1 1959 3053 +;Gap=M1096
scaffold379|size109314	est2genome	match_part	21869	22003	20729	-	.	ID=scaffold379|size109314:hsp:89448:3.12.0.0;Parent=scaffold379|size109314:hit:44668:3.12.0.0;Target=TRINITY_DN8070_c0_g1_i1 3054 3188 +;Gap=M135
scaffold379|size109314	est2genome	match_part	21685	21784	20729	-	.	ID=scaffold379|size109314:hsp:89449:3.12.0.0;Parent=scaffold379|size109314:hit:44668:3.12.0.0;Target=TRINITY_DN8070_c0_g1_i1 3189 3288 +;Gap=M100
scaffold379|size109314	est2genome	match_part	21474	21605	20729	-	.	ID=scaffold379|size109314:hsp:89450:3.12.0.0;Parent=scaffold379|size109314:hit:44668:3.12.0.0;Target=TRINITY_DN8070_c0_g1_i1 3289 3420 +;Gap=M132
scaffold379|size109314	est2genome	match_part	21206	21382	20729	-	.	ID=scaffold379|size109314:hsp:89451:3.12.0.0;Parent=scaffold379|size109314:hit:44668:3.12.0.0;Target=TRINITY_DN8070_c0_g1_i1 3421 3597 +;Gap=M177
scaffold379|size109314	est2genome	match_part	20639	21106	20729	-	.	ID=scaffold379|size109314:hsp:89452:3.12.0.0;Parent=scaffold379|size109314:hit:44668:3.12.0.0;Target=TRINITY_DN8070_c0_g1_i1 3598 4065 +;Gap=M468
scaffold379|size109314	est2genome	match_part	20431	20552	20729	-	.	ID=scaffold379|size109314:hsp:89453:3.12.0.0;Parent=scaffold379|size109314:hit:44668:3.12.0.0;Target=TRINITY_DN8070_c0_g1_i1 4066 4187 +;Gap=M122
scaffold379|size109314	est2genome	expressed_sequence_match	14180	20478	30496	+	.	ID=scaffold379|size109314:hit:44669:3.12.0.0;Name=TRINITY_DN17685_c0_g1_i1;score=30496
scaffold379|size109314	est2genome	match_part	14180	16927	30496	+	.	ID=scaffold379|size109314:hsp:89454:3.12.0.0;Parent=scaffold379|size109314:hit:44669:3.12.0.0;Target=TRINITY_DN17685_c0_g1_i1 1 2749 +;Gap=M2748
scaffold379|size109314	est2genome	match_part	16998	19202	30496	+	.	ID=scaffold379|size109314:hsp:89455:3.12.0.0;Parent=scaffold379|size109314:hit:44669:3.12.0.0;Target=TRINITY_DN17685_c0_g1_i1 2750 4954 +;Gap=M2205
scaffold379|size109314	est2genome	match_part	19314	20478	30496	+	.	ID=scaffold379|size109314:hsp:89456:3.12.0.0;Parent=scaffold379|size109314:hit:44669:3.12.0.0;Target=TRINITY_DN17685_c0_g1_i1 4955 6119 +;Gap=M1165
scaffold379|size109314	est2genome	expressed_sequence_match	20458	25412	21936	-	.	ID=scaffold379|size109314:hit:44670:3.12.0.0;Name=TRINITY_DN16585_c0_g1_i12;score=21936
scaffold379|size109314	est2genome	match_part	23271	25412	21936	-	.	ID=scaffold379|size109314:hsp:89457:3.12.0.0;Parent=scaffold379|size109314:hit:44670:3.12.0.0;Target=TRINITY_DN16585_c0_g1_i12 17 2157 +;Gap=M2142
scaffold379|size109314	est2genome	match_part	22092	23187	21936	-	.	ID=scaffold379|size109314:hsp:89458:3.12.0.0;Parent=scaffold379|size109314:hit:44670:3.12.0.0;Target=TRINITY_DN16585_c0_g1_i12 2158 3252 +;Gap=M1096
scaffold379|size109314	est2genome	match_part	21685	22003	21936	-	.	ID=scaffold379|size109314:hsp:89459:3.12.0.0;Parent=scaffold379|size109314:hit:44670:3.12.0.0;Target=TRINITY_DN16585_c0_g1_i12 3253 3571 +;Gap=M319
scaffold379|size109314	est2genome	match_part	21474	21605	21936	-	.	ID=scaffold379|size109314:hsp:89460:3.12.0.0;Parent=scaffold379|size109314:hit:44670:3.12.0.0;Target=TRINITY_DN16585_c0_g1_i12 3572 3703 +;Gap=M132
scaffold379|size109314	est2genome	match_part	21206	21382	21936	-	.	ID=scaffold379|size109314:hsp:89461:3.12.0.0;Parent=scaffold379|size109314:hit:44670:3.12.0.0;Target=TRINITY_DN16585_c0_g1_i12 3704 3880 +;Gap=M177
scaffold379|size109314	est2genome	match_part	20639	21106	21936	-	.	ID=scaffold379|size109314:hsp:89462:3.12.0.0;Parent=scaffold379|size109314:hit:44670:3.12.0.0;Target=TRINITY_DN16585_c0_g1_i12 3881 4348 +;Gap=M468
scaffold379|size109314	est2genome	match_part	20458	20552	21936	-	.	ID=scaffold379|size109314:hsp:89463:3.12.0.0;Parent=scaffold379|size109314:hit:44670:3.12.0.0;Target=TRINITY_DN16585_c0_g1_i12 4349 4443 +;Gap=M95
scaffold379|size109314	est2genome	expressed_sequence_match	20458	25412	21956	-	.	ID=scaffold379|size109314:hit:44671:3.12.0.0;Name=TRINITY_DN16585_c0_g1_i1;score=21956
scaffold379|size109314	est2genome	match_part	23271	25412	21956	-	.	ID=scaffold379|size109314:hsp:89464:3.12.0.0;Parent=scaffold379|size109314:hit:44671:3.12.0.0;Target=TRINITY_DN16585_c0_g1_i1 17 2157 +;Gap=M2142
scaffold379|size109314	est2genome	match_part	22092	23187	21956	-	.	ID=scaffold379|size109314:hsp:89465:3.12.0.0;Parent=scaffold379|size109314:hit:44671:3.12.0.0;Target=TRINITY_DN16585_c0_g1_i1 2158 3252 +;Gap=M1096
scaffold379|size109314	est2genome	match_part	21869	22003	21956	-	.	ID=scaffold379|size109314:hsp:89466:3.12.0.0;Parent=scaffold379|size109314:hit:44671:3.12.0.0;Target=TRINITY_DN16585_c0_g1_i1 3253 3387 +;Gap=M135
scaffold379|size109314	est2genome	match_part	21685	21784	21956	-	.	ID=scaffold379|size109314:hsp:89467:3.12.0.0;Parent=scaffold379|size109314:hit:44671:3.12.0.0;Target=TRINITY_DN16585_c0_g1_i1 3388 3487 +;Gap=M100
scaffold379|size109314	est2genome	match_part	21474	21605	21956	-	.	ID=scaffold379|size109314:hsp:89468:3.12.0.0;Parent=scaffold379|size109314:hit:44671:3.12.0.0;Target=TRINITY_DN16585_c0_g1_i1 3488 3619 +;Gap=M132
scaffold379|size109314	est2genome	match_part	21206	21382	21956	-	.	ID=scaffold379|size109314:hsp:89469:3.12.0.0;Parent=scaffold379|size109314:hit:44671:3.12.0.0;Target=TRINITY_DN16585_c0_g1_i1 3620 3796 +;Gap=M177
scaffold379|size109314	est2genome	match_part	20458	21106	21956	-	.	ID=scaffold379|size109314:hsp:89470:3.12.0.0;Parent=scaffold379|size109314:hit:44671:3.12.0.0;Target=TRINITY_DN16585_c0_g1_i1 3797 4445 +;Gap=M649
scaffold379|size109314	est2genome	expressed_sequence_match	25787	27346	7285	+	.	ID=scaffold379|size109314:hit:44672:3.12.0.0;Name=TRINITY_DN16522_c0_g1_i1;score=7285
scaffold379|size109314	est2genome	match_part	25787	26091	7285	+	.	ID=scaffold379|size109314:hsp:89471:3.12.0.0;Parent=scaffold379|size109314:hit:44672:3.12.0.0;Target=TRINITY_DN16522_c0_g1_i1 1 306 +;Gap=M305
scaffold379|size109314	est2genome	match_part	26171	27346	7285	+	.	ID=scaffold379|size109314:hsp:89472:3.12.0.0;Parent=scaffold379|size109314:hit:44672:3.12.0.0;Target=TRINITY_DN16522_c0_g1_i1 307 1482 +;Gap=M1176
scaffold379|size109314	est2genome	expressed_sequence_match	26529	28927	10053	-	.	ID=scaffold379|size109314:hit:44673:3.12.0.0;Name=TRINITY_DN16424_c0_g1_i11;score=10053
scaffold379|size109314	est2genome	match_part	27794	28927	10053	-	.	ID=scaffold379|size109314:hsp:89473:3.12.0.0;Parent=scaffold379|size109314:hit:44673:3.12.0.0;Target=TRINITY_DN16424_c0_g1_i11 1 1139 +;Gap=M1134
scaffold379|size109314	est2genome	match_part	27440	27687	10053	-	.	ID=scaffold379|size109314:hsp:89474:3.12.0.0;Parent=scaffold379|size109314:hit:44673:3.12.0.0;Target=TRINITY_DN16424_c0_g1_i11 1140 1387 +;Gap=M248
scaffold379|size109314	est2genome	match_part	27249	27329	10053	-	.	ID=scaffold379|size109314:hsp:89475:3.12.0.0;Parent=scaffold379|size109314:hit:44673:3.12.0.0;Target=TRINITY_DN16424_c0_g1_i11 1388 1468 +;Gap=M81
scaffold379|size109314	est2genome	match_part	26529	27134	10053	-	.	ID=scaffold379|size109314:hsp:89476:3.12.0.0;Parent=scaffold379|size109314:hit:44673:3.12.0.0;Target=TRINITY_DN16424_c0_g1_i11 1469 2075 +;Gap=M606
scaffold379|size109314	est2genome	expressed_sequence_match	26529	28927	10168	-	.	ID=scaffold379|size109314:hit:44674:3.12.0.0;Name=TRINITY_DN16424_c0_g1_i1;score=10168
scaffold379|size109314	est2genome	match_part	27794	28927	10168	-	.	ID=scaffold379|size109314:hsp:89477:3.12.0.0;Parent=scaffold379|size109314:hit:44674:3.12.0.0;Target=TRINITY_DN16424_c0_g1_i1 1 1139 +;Gap=M1134
scaffold379|size109314	est2genome	match_part	27440	27687	10168	-	.	ID=scaffold379|size109314:hsp:89478:3.12.0.0;Parent=scaffold379|size109314:hit:44674:3.12.0.0;Target=TRINITY_DN16424_c0_g1_i1 1140 1387 +;Gap=M248
scaffold379|size109314	est2genome	match_part	27045	27329	10168	-	.	ID=scaffold379|size109314:hsp:89479:3.12.0.0;Parent=scaffold379|size109314:hit:44674:3.12.0.0;Target=TRINITY_DN16424_c0_g1_i1 1388 1672 +;Gap=M285
scaffold379|size109314	est2genome	match_part	26529	26943	10168	-	.	ID=scaffold379|size109314:hsp:89480:3.12.0.0;Parent=scaffold379|size109314:hit:44674:3.12.0.0;Target=TRINITY_DN16424_c0_g1_i1 1673 2087 +;Gap=M415
scaffold379|size109314	est2genome	expressed_sequence_match	25787	27346	6720	+	.	ID=scaffold379|size109314:hit:44675:3.12.0.0;Name=TRINITY_DN16522_c0_g1_i2;score=6720
scaffold379|size109314	est2genome	match_part	25787	25973	6720	+	.	ID=scaffold379|size109314:hsp:89481:3.12.0.0;Parent=scaffold379|size109314:hit:44675:3.12.0.0;Target=TRINITY_DN16522_c0_g1_i2 1 187 +;Gap=M187
scaffold379|size109314	est2genome	match_part	26171	27346	6720	+	.	ID=scaffold379|size109314:hsp:89482:3.12.0.0;Parent=scaffold379|size109314:hit:44675:3.12.0.0;Target=TRINITY_DN16522_c0_g1_i2 188 1363 +;Gap=M1176
scaffold379|size109314	est2genome	expressed_sequence_match	26529	28927	11248	-	.	ID=scaffold379|size109314:hit:44676:3.12.0.0;Name=TRINITY_DN16424_c0_g1_i2;score=11248
scaffold379|size109314	est2genome	match_part	27794	28927	11248	-	.	ID=scaffold379|size109314:hsp:89483:3.12.0.0;Parent=scaffold379|size109314:hit:44676:3.12.0.0;Target=TRINITY_DN16424_c0_g1_i2 1 1139 +;Gap=M1134
scaffold379|size109314	est2genome	match_part	26529	27687	11248	-	.	ID=scaffold379|size109314:hsp:89484:3.12.0.0;Parent=scaffold379|size109314:hit:44676:3.12.0.0;Target=TRINITY_DN16424_c0_g1_i2 1140 2298 +;Gap=M1159
scaffold379|size109314	est2genome	expressed_sequence_match	27271	28829	6540	-	.	ID=scaffold379|size109314:hit:44677:3.12.0.0;Name=TRINITY_DN16424_c0_g1_i12;score=6540
scaffold379|size109314	est2genome	match_part	28798	28829	6540	-	.	ID=scaffold379|size109314:hsp:89485:3.12.0.0;Parent=scaffold379|size109314:hit:44677:3.12.0.0;Target=TRINITY_DN16424_c0_g1_i12 1 31 +;Gap=M32
scaffold379|size109314	est2genome	match_part	27794	28773	6540	-	.	ID=scaffold379|size109314:hsp:89486:3.12.0.0;Parent=scaffold379|size109314:hit:44677:3.12.0.0;Target=TRINITY_DN16424_c0_g1_i12 32 1011 +;Gap=M980
scaffold379|size109314	est2genome	match_part	27440	27722	6540	-	.	ID=scaffold379|size109314:hsp:89487:3.12.0.0;Parent=scaffold379|size109314:hit:44677:3.12.0.0;Target=TRINITY_DN16424_c0_g1_i12 1012 1294 +;Gap=M283
scaffold379|size109314	est2genome	match_part	27271	27329	6540	-	.	ID=scaffold379|size109314:hsp:89488:3.12.0.0;Parent=scaffold379|size109314:hit:44677:3.12.0.0;Target=TRINITY_DN16424_c0_g1_i12 1295 1353 +;Gap=M59
scaffold379|size109314	est2genome	expressed_sequence_match	25722	26191	2263	+	.	ID=scaffold379|size109314:hit:44678:3.12.0.0;Name=TRINITY_DN8808_c0_g3_i1;score=2263
scaffold379|size109314	est2genome	match_part	25722	26191	2263	+	.	ID=scaffold379|size109314:hsp:89489:3.12.0.0;Parent=scaffold379|size109314:hit:44678:3.12.0.0;Target=TRINITY_DN8808_c0_g3_i1 1 472 -;Gap=M470
scaffold379|size109314	est2genome	expressed_sequence_match	25787	27346	7677	+	.	ID=scaffold379|size109314:hit:44679:3.12.0.0;Name=TRINITY_DN16522_c0_g1_i3;score=7677
scaffold379|size109314	est2genome	match_part	25787	27346	7677	+	.	ID=scaffold379|size109314:hsp:89490:3.12.0.0;Parent=scaffold379|size109314:hit:44679:3.12.0.0;Target=TRINITY_DN16522_c0_g1_i3 1 1562 +;Gap=M1560
scaffold379|size109314	est2genome	expressed_sequence_match	26529	28927	9751	-	.	ID=scaffold379|size109314:hit:44680:3.12.0.0;Name=TRINITY_DN16424_c0_g1_i13;score=9751
scaffold379|size109314	est2genome	match_part	27794	28927	9751	-	.	ID=scaffold379|size109314:hsp:89491:3.12.0.0;Parent=scaffold379|size109314:hit:44680:3.12.0.0;Target=TRINITY_DN16424_c0_g1_i13 1 1139 +;Gap=M1134
scaffold379|size109314	est2genome	match_part	27440	27722	9751	-	.	ID=scaffold379|size109314:hsp:89492:3.12.0.0;Parent=scaffold379|size109314:hit:44680:3.12.0.0;Target=TRINITY_DN16424_c0_g1_i13 1140 1422 +;Gap=M283
scaffold379|size109314	est2genome	match_part	27249	27329	9751	-	.	ID=scaffold379|size109314:hsp:89493:3.12.0.0;Parent=scaffold379|size109314:hit:44680:3.12.0.0;Target=TRINITY_DN16424_c0_g1_i13 1423 1503 +;Gap=M81
scaffold379|size109314	est2genome	match_part	27045	27134	9751	-	.	ID=scaffold379|size109314:hsp:89494:3.12.0.0;Parent=scaffold379|size109314:hit:44680:3.12.0.0;Target=TRINITY_DN16424_c0_g1_i13 1504 1593 +;Gap=M90
scaffold379|size109314	est2genome	match_part	26529	26943	9751	-	.	ID=scaffold379|size109314:hsp:89495:3.12.0.0;Parent=scaffold379|size109314:hit:44680:3.12.0.0;Target=TRINITY_DN16424_c0_g1_i13 1594 2008 +;Gap=M415
scaffold379|size109314	est2genome	expressed_sequence_match	26570	28927	9956	-	.	ID=scaffold379|size109314:hit:44681:3.12.0.0;Name=TRINITY_DN16424_c0_g1_i3;score=9956
scaffold379|size109314	est2genome	match_part	27794	28927	9956	-	.	ID=scaffold379|size109314:hsp:89496:3.12.0.0;Parent=scaffold379|size109314:hit:44681:3.12.0.0;Target=TRINITY_DN16424_c0_g1_i3 1 1139 +;Gap=M1134
scaffold379|size109314	est2genome	match_part	27249	27687	9956	-	.	ID=scaffold379|size109314:hsp:89497:3.12.0.0;Parent=scaffold379|size109314:hit:44681:3.12.0.0;Target=TRINITY_DN16424_c0_g1_i3 1140 1578 +;Gap=M439
scaffold379|size109314	est2genome	match_part	27045	27134	9956	-	.	ID=scaffold379|size109314:hsp:89498:3.12.0.0;Parent=scaffold379|size109314:hit:44681:3.12.0.0;Target=TRINITY_DN16424_c0_g1_i3 1579 1668 +;Gap=M90
scaffold379|size109314	est2genome	match_part	26570	26943	9956	-	.	ID=scaffold379|size109314:hsp:89499:3.12.0.0;Parent=scaffold379|size109314:hit:44681:3.12.0.0;Target=TRINITY_DN16424_c0_g1_i3 1669 2042 +;Gap=M374
scaffold379|size109314	est2genome	expressed_sequence_match	25722	26235	1341	+	.	ID=scaffold379|size109314:hit:44682:3.12.0.0;Name=TRINITY_DN8808_c0_g4_i1;score=1341
scaffold379|size109314	est2genome	match_part	25722	25973	1341	+	.	ID=scaffold379|size109314:hsp:89500:3.12.0.0;Parent=scaffold379|size109314:hit:44682:3.12.0.0;Target=TRINITY_DN8808_c0_g4_i1 22 273 -;Gap=M252
scaffold379|size109314	est2genome	match_part	26215	26235	1341	+	.	ID=scaffold379|size109314:hsp:89501:3.12.0.0;Parent=scaffold379|size109314:hit:44682:3.12.0.0;Target=TRINITY_DN8808_c0_g4_i1 1 21 -;Gap=M21
scaffold379|size109314	est2genome	expressed_sequence_match	26977	28829	8327	-	.	ID=scaffold379|size109314:hit:44683:3.12.0.0;Name=TRINITY_DN16424_c0_g1_i4;score=8327
scaffold379|size109314	est2genome	match_part	28798	28829	8327	-	.	ID=scaffold379|size109314:hsp:89502:3.12.0.0;Parent=scaffold379|size109314:hit:44683:3.12.0.0;Target=TRINITY_DN16424_c0_g1_i4 1 31 +;Gap=M32
scaffold379|size109314	est2genome	match_part	27794	28773	8327	-	.	ID=scaffold379|size109314:hsp:89503:3.12.0.0;Parent=scaffold379|size109314:hit:44683:3.12.0.0;Target=TRINITY_DN16424_c0_g1_i4 32 1011 +;Gap=M980
scaffold379|size109314	est2genome	match_part	26977	27687	8327	-	.	ID=scaffold379|size109314:hsp:89504:3.12.0.0;Parent=scaffold379|size109314:hit:44683:3.12.0.0;Target=TRINITY_DN16424_c0_g1_i4 1012 1723 +;Gap=M711
scaffold379|size109314	est2genome	expressed_sequence_match	25787	26916	4394	+	.	ID=scaffold379|size109314:hit:44684:3.12.0.0;Name=TRINITY_DN16522_c0_g1_i4;score=4394
scaffold379|size109314	est2genome	match_part	25787	25973	4394	+	.	ID=scaffold379|size109314:hsp:89505:3.12.0.0;Parent=scaffold379|size109314:hit:44684:3.12.0.0;Target=TRINITY_DN16522_c0_g1_i4 1 187 +;Gap=M187
scaffold379|size109314	est2genome	match_part	26215	26916	4394	+	.	ID=scaffold379|size109314:hsp:89506:3.12.0.0;Parent=scaffold379|size109314:hit:44684:3.12.0.0;Target=TRINITY_DN16522_c0_g1_i4 188 889 +;Gap=M702
scaffold379|size109314	est2genome	expressed_sequence_match	26870	28829	7733	-	.	ID=scaffold379|size109314:hit:44685:3.12.0.0;Name=TRINITY_DN16424_c0_g1_i5;score=7733
scaffold379|size109314	est2genome	match_part	28798	28829	7733	-	.	ID=scaffold379|size109314:hsp:89507:3.12.0.0;Parent=scaffold379|size109314:hit:44685:3.12.0.0;Target=TRINITY_DN16424_c0_g1_i5 1 31 +;Gap=M32
scaffold379|size109314	est2genome	match_part	27794	28773	7733	-	.	ID=scaffold379|size109314:hsp:89508:3.12.0.0;Parent=scaffold379|size109314:hit:44685:3.12.0.0;Target=TRINITY_DN16424_c0_g1_i5 32 1011 +;Gap=M980
scaffold379|size109314	est2genome	match_part	27440	27687	7733	-	.	ID=scaffold379|size109314:hsp:89509:3.12.0.0;Parent=scaffold379|size109314:hit:44685:3.12.0.0;Target=TRINITY_DN16424_c0_g1_i5 1012 1259 +;Gap=M248
scaffold379|size109314	est2genome	match_part	27249	27329	7733	-	.	ID=scaffold379|size109314:hsp:89510:3.12.0.0;Parent=scaffold379|size109314:hit:44685:3.12.0.0;Target=TRINITY_DN16424_c0_g1_i5 1260 1340 +;Gap=M81
scaffold379|size109314	est2genome	match_part	26870	27134	7733	-	.	ID=scaffold379|size109314:hsp:89511:3.12.0.0;Parent=scaffold379|size109314:hit:44685:3.12.0.0;Target=TRINITY_DN16424_c0_g1_i5 1341 1606 +;Gap=M265
scaffold379|size109314	est2genome	expressed_sequence_match	26977	28829	7757	-	.	ID=scaffold379|size109314:hit:44686:3.12.0.0;Name=TRINITY_DN16424_c0_g1_i6;score=7757
scaffold379|size109314	est2genome	match_part	28798	28829	7757	-	.	ID=scaffold379|size109314:hsp:89512:3.12.0.0;Parent=scaffold379|size109314:hit:44686:3.12.0.0;Target=TRINITY_DN16424_c0_g1_i6 1 31 +;Gap=M32
scaffold379|size109314	est2genome	match_part	27794	28773	7757	-	.	ID=scaffold379|size109314:hsp:89513:3.12.0.0;Parent=scaffold379|size109314:hit:44686:3.12.0.0;Target=TRINITY_DN16424_c0_g1_i6 32 1011 +;Gap=M980
scaffold379|size109314	est2genome	match_part	27440	27687	7757	-	.	ID=scaffold379|size109314:hsp:89514:3.12.0.0;Parent=scaffold379|size109314:hit:44686:3.12.0.0;Target=TRINITY_DN16424_c0_g1_i6 1012 1259 +;Gap=M248
scaffold379|size109314	est2genome	match_part	26977	27329	7757	-	.	ID=scaffold379|size109314:hsp:89515:3.12.0.0;Parent=scaffold379|size109314:hit:44686:3.12.0.0;Target=TRINITY_DN16424_c0_g1_i6 1260 1613 +;Gap=M353
scaffold379|size109314	est2genome	expressed_sequence_match	26529	28927	10678	-	.	ID=scaffold379|size109314:hit:44687:3.12.0.0;Name=TRINITY_DN16424_c0_g1_i7;score=10678
scaffold379|size109314	est2genome	match_part	27794	28927	10678	-	.	ID=scaffold379|size109314:hsp:89516:3.12.0.0;Parent=scaffold379|size109314:hit:44687:3.12.0.0;Target=TRINITY_DN16424_c0_g1_i7 1 1139 +;Gap=M1134
scaffold379|size109314	est2genome	match_part	27440	27687	10678	-	.	ID=scaffold379|size109314:hsp:89517:3.12.0.0;Parent=scaffold379|size109314:hit:44687:3.12.0.0;Target=TRINITY_DN16424_c0_g1_i7 1140 1387 +;Gap=M248
scaffold379|size109314	est2genome	match_part	26529	27329	10678	-	.	ID=scaffold379|size109314:hsp:89518:3.12.0.0;Parent=scaffold379|size109314:hit:44687:3.12.0.0;Target=TRINITY_DN16424_c0_g1_i7 1388 2188 +;Gap=M801
scaffold379|size109314	est2genome	expressed_sequence_match	26570	28927	10436	-	.	ID=scaffold379|size109314:hit:44688:3.12.0.0;Name=TRINITY_DN16424_c0_g1_i8;score=10436
scaffold379|size109314	est2genome	match_part	27794	28927	10436	-	.	ID=scaffold379|size109314:hsp:89519:3.12.0.0;Parent=scaffold379|size109314:hit:44688:3.12.0.0;Target=TRINITY_DN16424_c0_g1_i8 1 1139 +;Gap=M1134
scaffold379|size109314	est2genome	match_part	27249	27687	10436	-	.	ID=scaffold379|size109314:hsp:89520:3.12.0.0;Parent=scaffold379|size109314:hit:44688:3.12.0.0;Target=TRINITY_DN16424_c0_g1_i8 1140 1578 +;Gap=M439
scaffold379|size109314	est2genome	match_part	26570	27134	10436	-	.	ID=scaffold379|size109314:hsp:89521:3.12.0.0;Parent=scaffold379|size109314:hit:44688:3.12.0.0;Target=TRINITY_DN16424_c0_g1_i8 1579 2144 +;Gap=M565
scaffold379|size109314	est2genome	expressed_sequence_match	26894	28955	8006	-	.	ID=scaffold379|size109314:hit:44689:3.12.0.0;Name=TRINITY_DN8808_c0_g1_i1;score=8006
scaffold379|size109314	est2genome	match_part	28884	28955	8006	-	.	ID=scaffold379|size109314:hsp:89522:3.12.0.0;Parent=scaffold379|size109314:hit:44689:3.12.0.0;Target=TRINITY_DN8808_c0_g1_i1 1 76 +;Gap=M72
scaffold379|size109314	est2genome	match_part	28798	28863	8006	-	.	ID=scaffold379|size109314:hsp:89523:3.12.0.0;Parent=scaffold379|size109314:hit:44689:3.12.0.0;Target=TRINITY_DN8808_c0_g1_i1 77 139 +;Gap=M66
scaffold379|size109314	est2genome	match_part	27794	28773	8006	-	.	ID=scaffold379|size109314:hsp:89524:3.12.0.0;Parent=scaffold379|size109314:hit:44689:3.12.0.0;Target=TRINITY_DN8808_c0_g1_i1 140 1119 +;Gap=M980
scaffold379|size109314	est2genome	match_part	27440	27687	8006	-	.	ID=scaffold379|size109314:hsp:89525:3.12.0.0;Parent=scaffold379|size109314:hit:44689:3.12.0.0;Target=TRINITY_DN8808_c0_g1_i1 1120 1367 +;Gap=M248
scaffold379|size109314	est2genome	match_part	27045	27329	8006	-	.	ID=scaffold379|size109314:hsp:89526:3.12.0.0;Parent=scaffold379|size109314:hit:44689:3.12.0.0;Target=TRINITY_DN8808_c0_g1_i1 1368 1652 +;Gap=M285
scaffold379|size109314	est2genome	match_part	26894	26943	8006	-	.	ID=scaffold379|size109314:hsp:89527:3.12.0.0;Parent=scaffold379|size109314:hit:44689:3.12.0.0;Target=TRINITY_DN8808_c0_g1_i1 1653 1702 +;Gap=M50
scaffold379|size109314	est2genome	expressed_sequence_match	26529	28927	10738	-	.	ID=scaffold379|size109314:hit:44690:3.12.0.0;Name=TRINITY_DN16424_c0_g1_i9;score=10738
scaffold379|size109314	est2genome	match_part	27794	28927	10738	-	.	ID=scaffold379|size109314:hsp:89528:3.12.0.0;Parent=scaffold379|size109314:hit:44690:3.12.0.0;Target=TRINITY_DN16424_c0_g1_i9 1 1139 +;Gap=M1134
scaffold379|size109314	est2genome	match_part	27045	27687	10738	-	.	ID=scaffold379|size109314:hsp:89529:3.12.0.0;Parent=scaffold379|size109314:hit:44690:3.12.0.0;Target=TRINITY_DN16424_c0_g1_i9 1140 1782 +;Gap=M643
scaffold379|size109314	est2genome	match_part	26529	26943	10738	-	.	ID=scaffold379|size109314:hsp:89530:3.12.0.0;Parent=scaffold379|size109314:hit:44690:3.12.0.0;Target=TRINITY_DN16424_c0_g1_i9 1783 2197 +;Gap=M415
scaffold379|size109314	est2genome	expressed_sequence_match	25722	28897	12420	-	.	ID=scaffold379|size109314:hit:44691:3.12.0.0;Name=TRINITY_DN8808_c0_g1_i2;score=12420
scaffold379|size109314	est2genome	match_part	27794	28897	12420	-	.	ID=scaffold379|size109314:hsp:89531:3.12.0.0;Parent=scaffold379|size109314:hit:44691:3.12.0.0;Target=TRINITY_DN8808_c0_g1_i2 1 1109 +;Gap=M1104
scaffold379|size109314	est2genome	match_part	27440	27687	12420	-	.	ID=scaffold379|size109314:hsp:89532:3.12.0.0;Parent=scaffold379|size109314:hit:44691:3.12.0.0;Target=TRINITY_DN8808_c0_g1_i2 1110 1357 +;Gap=M248
scaffold379|size109314	est2genome	match_part	27249	27329	12420	-	.	ID=scaffold379|size109314:hsp:89533:3.12.0.0;Parent=scaffold379|size109314:hit:44691:3.12.0.0;Target=TRINITY_DN8808_c0_g1_i2 1358 1438 +;Gap=M81
scaffold379|size109314	est2genome	match_part	27045	27134	12420	-	.	ID=scaffold379|size109314:hsp:89534:3.12.0.0;Parent=scaffold379|size109314:hit:44691:3.12.0.0;Target=TRINITY_DN8808_c0_g1_i2 1439 1528 +;Gap=M90
scaffold379|size109314	est2genome	match_part	26171	26943	12420	-	.	ID=scaffold379|size109314:hsp:89535:3.12.0.0;Parent=scaffold379|size109314:hit:44691:3.12.0.0;Target=TRINITY_DN8808_c0_g1_i2 1529 2301 +;Gap=M773
scaffold379|size109314	est2genome	match_part	25722	25973	12420	-	.	ID=scaffold379|size109314:hsp:89536:3.12.0.0;Parent=scaffold379|size109314:hit:44691:3.12.0.0;Target=TRINITY_DN8808_c0_g1_i2 2302 2553 +;Gap=M252
scaffold379|size109314	est2genome	expressed_sequence_match	26529	28927	9573	-	.	ID=scaffold379|size109314:hit:44692:3.12.0.0;Name=TRINITY_DN16424_c0_g1_i10;score=9573
scaffold379|size109314	est2genome	match_part	27794	28927	9573	-	.	ID=scaffold379|size109314:hsp:89537:3.12.0.0;Parent=scaffold379|size109314:hit:44692:3.12.0.0;Target=TRINITY_DN16424_c0_g1_i10 1 1139 +;Gap=M1134
scaffold379|size109314	est2genome	match_part	27440	27687	9573	-	.	ID=scaffold379|size109314:hsp:89538:3.12.0.0;Parent=scaffold379|size109314:hit:44692:3.12.0.0;Target=TRINITY_DN16424_c0_g1_i10 1140 1387 +;Gap=M248
scaffold379|size109314	est2genome	match_part	27249	27329	9573	-	.	ID=scaffold379|size109314:hsp:89539:3.12.0.0;Parent=scaffold379|size109314:hit:44692:3.12.0.0;Target=TRINITY_DN16424_c0_g1_i10 1388 1468 +;Gap=M81
scaffold379|size109314	est2genome	match_part	27045	27134	9573	-	.	ID=scaffold379|size109314:hsp:89540:3.12.0.0;Parent=scaffold379|size109314:hit:44692:3.12.0.0;Target=TRINITY_DN16424_c0_g1_i10 1469 1558 +;Gap=M90
scaffold379|size109314	est2genome	match_part	26529	26943	9573	-	.	ID=scaffold379|size109314:hsp:89541:3.12.0.0;Parent=scaffold379|size109314:hit:44692:3.12.0.0;Target=TRINITY_DN16424_c0_g1_i10 1559 1973 +;Gap=M415
scaffold379|size109314	est2genome	expressed_sequence_match	25722	28955	12233	-	.	ID=scaffold379|size109314:hit:44693:3.12.0.0;Name=TRINITY_DN8808_c0_g1_i3;score=12233
scaffold379|size109314	est2genome	match_part	28884	28955	12233	-	.	ID=scaffold379|size109314:hsp:89542:3.12.0.0;Parent=scaffold379|size109314:hit:44693:3.12.0.0;Target=TRINITY_DN8808_c0_g1_i3 1 76 +;Gap=M72
scaffold379|size109314	est2genome	match_part	28798	28863	12233	-	.	ID=scaffold379|size109314:hsp:89543:3.12.0.0;Parent=scaffold379|size109314:hit:44693:3.12.0.0;Target=TRINITY_DN8808_c0_g1_i3 77 139 +;Gap=M66
scaffold379|size109314	est2genome	match_part	27794	28773	12233	-	.	ID=scaffold379|size109314:hsp:89544:3.12.0.0;Parent=scaffold379|size109314:hit:44693:3.12.0.0;Target=TRINITY_DN8808_c0_g1_i3 140 1119 +;Gap=M980
scaffold379|size109314	est2genome	match_part	27440	27687	12233	-	.	ID=scaffold379|size109314:hsp:89545:3.12.0.0;Parent=scaffold379|size109314:hit:44693:3.12.0.0;Target=TRINITY_DN8808_c0_g1_i3 1120 1367 +;Gap=M248
scaffold379|size109314	est2genome	match_part	27249	27329	12233	-	.	ID=scaffold379|size109314:hsp:89546:3.12.0.0;Parent=scaffold379|size109314:hit:44693:3.12.0.0;Target=TRINITY_DN8808_c0_g1_i3 1368 1448 +;Gap=M81
scaffold379|size109314	est2genome	match_part	27045	27134	12233	-	.	ID=scaffold379|size109314:hsp:89547:3.12.0.0;Parent=scaffold379|size109314:hit:44693:3.12.0.0;Target=TRINITY_DN8808_c0_g1_i3 1449 1538 +;Gap=M90
scaffold379|size109314	est2genome	match_part	26171	26943	12233	-	.	ID=scaffold379|size109314:hsp:89548:3.12.0.0;Parent=scaffold379|size109314:hit:44693:3.12.0.0;Target=TRINITY_DN8808_c0_g1_i3 1539 2311 +;Gap=M773
scaffold379|size109314	est2genome	match_part	25722	25973	12233	-	.	ID=scaffold379|size109314:hsp:89549:3.12.0.0;Parent=scaffold379|size109314:hit:44693:3.12.0.0;Target=TRINITY_DN8808_c0_g1_i3 2312 2563 +;Gap=M252
scaffold379|size109314	est2genome	expressed_sequence_match	29122	32152	14607	+	.	ID=scaffold379|size109314:hit:44694:3.12.0.0;Name=TRINITY_DN16960_c0_g1_i7;score=14607
scaffold379|size109314	est2genome	match_part	29122	30499	14607	+	.	ID=scaffold379|size109314:hsp:89550:3.12.0.0;Parent=scaffold379|size109314:hit:44694:3.12.0.0;Target=TRINITY_DN16960_c0_g1_i7 75 1452 +;Gap=M1378
scaffold379|size109314	est2genome	match_part	30570	32152	14607	+	.	ID=scaffold379|size109314:hsp:89551:3.12.0.0;Parent=scaffold379|size109314:hit:44694:3.12.0.0;Target=TRINITY_DN16960_c0_g1_i7 1453 3035 +;Gap=M1583
scaffold379|size109314	est2genome	expressed_sequence_match	29091	31508	11481	+	.	ID=scaffold379|size109314:hit:44695:3.12.0.0;Name=TRINITY_DN16960_c0_g1_i8;score=11481
scaffold379|size109314	est2genome	match_part	29091	29872	11481	+	.	ID=scaffold379|size109314:hsp:89552:3.12.0.0;Parent=scaffold379|size109314:hit:44695:3.12.0.0;Target=TRINITY_DN16960_c0_g1_i8 1 780 +;Gap=M782
scaffold379|size109314	est2genome	match_part	29963	31508	11481	+	.	ID=scaffold379|size109314:hsp:89553:3.12.0.0;Parent=scaffold379|size109314:hit:44695:3.12.0.0;Target=TRINITY_DN16960_c0_g1_i8 781 2326 +;Gap=M1546
scaffold379|size109314	est2genome	expressed_sequence_match	29091	31508	11930	+	.	ID=scaffold379|size109314:hit:44696:3.12.0.0;Name=TRINITY_DN16960_c0_g1_i9;score=11930
scaffold379|size109314	est2genome	match_part	29091	31508	11930	+	.	ID=scaffold379|size109314:hsp:89554:3.12.0.0;Parent=scaffold379|size109314:hit:44696:3.12.0.0;Target=TRINITY_DN16960_c0_g1_i9 1 2415 +;Gap=M2418
scaffold379|size109314	est2genome	expressed_sequence_match	29090	33845	21440	+	.	ID=scaffold379|size109314:hit:44697:3.12.0.0;Name=TRINITY_DN7648_c0_g1_i1;score=21440
scaffold379|size109314	est2genome	match_part	29090	29872	21440	+	.	ID=scaffold379|size109314:hsp:89555:3.12.0.0;Parent=scaffold379|size109314:hit:44697:3.12.0.0;Target=TRINITY_DN7648_c0_g1_i1 5 770 +;Gap=M783
scaffold379|size109314	est2genome	match_part	29963	30496	21440	+	.	ID=scaffold379|size109314:hsp:89556:3.12.0.0;Parent=scaffold379|size109314:hit:44697:3.12.0.0;Target=TRINITY_DN7648_c0_g1_i1 771 1304 +;Gap=M534
scaffold379|size109314	est2genome	match_part	30567	32637	21440	+	.	ID=scaffold379|size109314:hsp:89557:3.12.0.0;Parent=scaffold379|size109314:hit:44697:3.12.0.0;Target=TRINITY_DN7648_c0_g1_i1 1305 3374 +;Gap=M2071
scaffold379|size109314	est2genome	match_part	32730	32928	21440	+	.	ID=scaffold379|size109314:hsp:89558:3.12.0.0;Parent=scaffold379|size109314:hit:44697:3.12.0.0;Target=TRINITY_DN7648_c0_g1_i1 3375 3573 +;Gap=M199
scaffold379|size109314	est2genome	match_part	33015	33845	21440	+	.	ID=scaffold379|size109314:hsp:89559:3.12.0.0;Parent=scaffold379|size109314:hit:44697:3.12.0.0;Target=TRINITY_DN7648_c0_g1_i1 3574 4401 +;Gap=M831
scaffold379|size109314	est2genome	expressed_sequence_match	32024	33748	8070	-	.	ID=scaffold379|size109314:hit:44698:3.12.0.0;Name=TRINITY_DN15076_c0_g2_i2;score=8070
scaffold379|size109314	est2genome	match_part	33015	33748	8070	-	.	ID=scaffold379|size109314:hsp:89560:3.12.0.0;Parent=scaffold379|size109314:hit:44698:3.12.0.0;Target=TRINITY_DN15076_c0_g2_i2 2 735 +;Gap=M734
scaffold379|size109314	est2genome	match_part	32024	32928	8070	-	.	ID=scaffold379|size109314:hsp:89561:3.12.0.0;Parent=scaffold379|size109314:hit:44698:3.12.0.0;Target=TRINITY_DN15076_c0_g2_i2 736 1639 +;Gap=M905
scaffold379|size109314	est2genome	expressed_sequence_match	32024	33036	4518	-	.	ID=scaffold379|size109314:hit:44699:3.12.0.0;Name=TRINITY_DN15076_c0_g2_i3;score=4518
scaffold379|size109314	est2genome	match_part	32730	33036	4518	-	.	ID=scaffold379|size109314:hsp:89562:3.12.0.0;Parent=scaffold379|size109314:hit:44699:3.12.0.0;Target=TRINITY_DN15076_c0_g2_i3 1 307 +;Gap=M307
scaffold379|size109314	est2genome	match_part	32024	32637	4518	-	.	ID=scaffold379|size109314:hsp:89563:3.12.0.0;Parent=scaffold379|size109314:hit:44699:3.12.0.0;Target=TRINITY_DN15076_c0_g2_i3 308 920 +;Gap=M614
scaffold379|size109314	est2genome	expressed_sequence_match	32554	32811	1193	-	.	ID=scaffold379|size109314:hit:44700:3.12.0.0;Name=TRINITY_DN3243_c0_g1_i1;score=1193
scaffold379|size109314	est2genome	match_part	32554	32811	1193	-	.	ID=scaffold379|size109314:hsp:89564:3.12.0.0;Parent=scaffold379|size109314:hit:44700:3.12.0.0;Target=TRINITY_DN3243_c0_g1_i1 1 254 +;Gap=M258
scaffold379|size109314	est2genome	expressed_sequence_match	29122	32152	14497	+	.	ID=scaffold379|size109314:hit:44701:3.12.0.0;Name=TRINITY_DN16960_c0_g1_i2;score=14497
scaffold379|size109314	est2genome	match_part	29122	29872	14497	+	.	ID=scaffold379|size109314:hsp:89565:3.12.0.0;Parent=scaffold379|size109314:hit:44701:3.12.0.0;Target=TRINITY_DN16960_c0_g1_i2 75 826 +;Gap=M751
scaffold379|size109314	est2genome	match_part	29963	32152	14497	+	.	ID=scaffold379|size109314:hsp:89566:3.12.0.0;Parent=scaffold379|size109314:hit:44701:3.12.0.0;Target=TRINITY_DN16960_c0_g1_i2 827 3016 +;Gap=M2190
scaffold379|size109314	est2genome	expressed_sequence_match	29091	31508	11210	+	.	ID=scaffold379|size109314:hit:44702:3.12.0.0;Name=TRINITY_DN16960_c0_g1_i4;score=11210
scaffold379|size109314	est2genome	match_part	29091	29888	11210	+	.	ID=scaffold379|size109314:hsp:89567:3.12.0.0;Parent=scaffold379|size109314:hit:44702:3.12.0.0;Target=TRINITY_DN16960_c0_g1_i4 1 796 +;Gap=M798
scaffold379|size109314	est2genome	match_part	29963	30499	11210	+	.	ID=scaffold379|size109314:hsp:89568:3.12.0.0;Parent=scaffold379|size109314:hit:44702:3.12.0.0;Target=TRINITY_DN16960_c0_g1_i4 797 1333 +;Gap=M537
scaffold379|size109314	est2genome	match_part	30570	31508	11210	+	.	ID=scaffold379|size109314:hsp:89569:3.12.0.0;Parent=scaffold379|size109314:hit:44702:3.12.0.0;Target=TRINITY_DN16960_c0_g1_i4 1334 2272 +;Gap=M939
scaffold379|size109314	est2genome	expressed_sequence_match	29122	32152	14946	+	.	ID=scaffold379|size109314:hit:44703:3.12.0.0;Name=TRINITY_DN16960_c0_g1_i5;score=14946
scaffold379|size109314	est2genome	match_part	29122	32152	14946	+	.	ID=scaffold379|size109314:hsp:89570:3.12.0.0;Parent=scaffold379|size109314:hit:44703:3.12.0.0;Target=TRINITY_DN16960_c0_g1_i5 75 3105 +;Gap=M3031
scaffold379|size109314	est2genome	expressed_sequence_match	29122	32152	14149	+	.	ID=scaffold379|size109314:hit:44704:3.12.0.0;Name=TRINITY_DN16960_c0_g1_i6;score=14149
scaffold379|size109314	est2genome	match_part	29122	29872	14149	+	.	ID=scaffold379|size109314:hsp:89571:3.12.0.0;Parent=scaffold379|size109314:hit:44704:3.12.0.0;Target=TRINITY_DN16960_c0_g1_i6 75 826 +;Gap=M751
scaffold379|size109314	est2genome	match_part	29963	30499	14149	+	.	ID=scaffold379|size109314:hsp:89572:3.12.0.0;Parent=scaffold379|size109314:hit:44704:3.12.0.0;Target=TRINITY_DN16960_c0_g1_i6 827 1363 +;Gap=M537
scaffold379|size109314	est2genome	match_part	30570	32152	14149	+	.	ID=scaffold379|size109314:hsp:89573:3.12.0.0;Parent=scaffold379|size109314:hit:44704:3.12.0.0;Target=TRINITY_DN16960_c0_g1_i6 1364 2946 +;Gap=M1583
scaffold379|size109314	est2genome	expressed_sequence_match	51965	53157	5470	-	.	ID=scaffold379|size109314:hit:44705:3.12.0.0;Name=TRINITY_DN14901_c0_g1_i1;score=5470
scaffold379|size109314	est2genome	match_part	52608	53157	5470	-	.	ID=scaffold379|size109314:hsp:89574:3.12.0.0;Parent=scaffold379|size109314:hit:44705:3.12.0.0;Target=TRINITY_DN14901_c0_g1_i1 22 570 +;Gap=M550
scaffold379|size109314	est2genome	match_part	51965	52533	5470	-	.	ID=scaffold379|size109314:hsp:89575:3.12.0.0;Parent=scaffold379|size109314:hit:44705:3.12.0.0;Target=TRINITY_DN14901_c0_g1_i1 571 1142 +;Gap=M569
scaffold379|size109314	est2genome	expressed_sequence_match	51965	52666	3472	-	.	ID=scaffold379|size109314:hit:44706:3.12.0.0;Name=TRINITY_DN14901_c0_g1_i2;score=3472
scaffold379|size109314	est2genome	match_part	51965	52666	3472	-	.	ID=scaffold379|size109314:hsp:89576:3.12.0.0;Parent=scaffold379|size109314:hit:44706:3.12.0.0;Target=TRINITY_DN14901_c0_g1_i2 1 705 +;Gap=M702
scaffold379|size109314	est2genome	expressed_sequence_match	51927	53238	6070	-	.	ID=scaffold379|size109314:hit:44707:3.12.0.0;Name=TRINITY_DN6399_c0_g1_i1;score=6070
scaffold379|size109314	est2genome	match_part	52608	53238	6070	-	.	ID=scaffold379|size109314:hsp:89577:3.12.0.0;Parent=scaffold379|size109314:hit:44707:3.12.0.0;Target=TRINITY_DN6399_c0_g1_i1 609 1239 -;Gap=M631
scaffold379|size109314	est2genome	match_part	51927	52533	6070	-	.	ID=scaffold379|size109314:hsp:89578:3.12.0.0;Parent=scaffold379|size109314:hit:44707:3.12.0.0;Target=TRINITY_DN6399_c0_g1_i1 1 608 -;Gap=M607
scaffold379|size109314	est2genome	expressed_sequence_match	76719	78419	8421	+	.	ID=scaffold379|size109314:hit:44708:3.12.0.0;Name=TRINITY_DN14505_c0_g1_i1;score=8421
scaffold379|size109314	est2genome	match_part	76719	78419	8421	+	.	ID=scaffold379|size109314:hsp:89579:3.12.0.0;Parent=scaffold379|size109314:hit:44708:3.12.0.0;Target=TRINITY_DN14505_c0_g1_i1 1 1702 +;Gap=M1701
scaffold379|size109314	est2genome	expressed_sequence_match	76719	78419	7874	+	.	ID=scaffold379|size109314:hit:44709:3.12.0.0;Name=TRINITY_DN14505_c0_g1_i3;score=7874
scaffold379|size109314	est2genome	match_part	76719	77257	7874	+	.	ID=scaffold379|size109314:hsp:89580:3.12.0.0;Parent=scaffold379|size109314:hit:44709:3.12.0.0;Target=TRINITY_DN14505_c0_g1_i3 1 540 +;Gap=M539
scaffold379|size109314	est2genome	match_part	77363	78419	7874	+	.	ID=scaffold379|size109314:hsp:89581:3.12.0.0;Parent=scaffold379|size109314:hit:44709:3.12.0.0;Target=TRINITY_DN14505_c0_g1_i3 541 1597 +;Gap=M1057
scaffold379|size109314	est2genome	expressed_sequence_match	76603	78419	8328	+	.	ID=scaffold379|size109314:hit:44710:3.12.0.0;Name=TRINITY_DN14505_c0_g1_i4;score=8328
scaffold379|size109314	est2genome	match_part	76603	76801	8328	+	.	ID=scaffold379|size109314:hsp:89582:3.12.0.0;Parent=scaffold379|size109314:hit:44710:3.12.0.0;Target=TRINITY_DN14505_c0_g1_i4 11 209 +;Gap=M199
scaffold379|size109314	est2genome	match_part	76940	78419	8328	+	.	ID=scaffold379|size109314:hsp:89583:3.12.0.0;Parent=scaffold379|size109314:hit:44710:3.12.0.0;Target=TRINITY_DN14505_c0_g1_i4 210 1690 +;Gap=M1480
scaffold379|size109314	est2genome	expressed_sequence_match	78371	79874	7297	-	.	ID=scaffold379|size109314:hit:44711:3.12.0.0;Name=TRINITY_DN14398_c0_g1_i1;score=7297
scaffold379|size109314	est2genome	match_part	78371	79874	7297	-	.	ID=scaffold379|size109314:hsp:89584:3.12.0.0;Parent=scaffold379|size109314:hit:44711:3.12.0.0;Target=TRINITY_DN14398_c0_g1_i1 1 1525 +;Gap=M1504
scaffold379|size109314	est2genome	expressed_sequence_match	76575	79819	14627	+	.	ID=scaffold379|size109314:hit:44712:3.12.0.0;Name=TRINITY_DN9204_c0_g1_i1;score=14627
scaffold379|size109314	est2genome	match_part	76575	76801	14627	+	.	ID=scaffold379|size109314:hsp:89585:3.12.0.0;Parent=scaffold379|size109314:hit:44712:3.12.0.0;Target=TRINITY_DN9204_c0_g1_i1 1 224 +;Gap=M227
scaffold379|size109314	est2genome	match_part	76940	77257	14627	+	.	ID=scaffold379|size109314:hsp:89586:3.12.0.0;Parent=scaffold379|size109314:hit:44712:3.12.0.0;Target=TRINITY_DN9204_c0_g1_i1 225 543 +;Gap=M318
scaffold379|size109314	est2genome	match_part	77363	79819	14627	+	.	ID=scaffold379|size109314:hsp:89587:3.12.0.0;Parent=scaffold379|size109314:hit:44712:3.12.0.0;Target=TRINITY_DN9204_c0_g1_i1 544 3021 +;Gap=M2457
scaffold379|size109314	est2genome	expressed_sequence_match	78371	79874	7421	-	.	ID=scaffold379|size109314:hit:44713:3.12.0.0;Name=TRINITY_DN14398_c0_g1_i2;score=7421
scaffold379|size109314	est2genome	match_part	78371	79874	7421	-	.	ID=scaffold379|size109314:hsp:89588:3.12.0.0;Parent=scaffold379|size109314:hit:44713:3.12.0.0;Target=TRINITY_DN14398_c0_g1_i2 1 1504 +;Gap=M1504
scaffold379|size109314	est2genome	expressed_sequence_match	80110	81230	5091	+	.	ID=scaffold379|size109314:hit:44714:3.12.0.0;Name=TRINITY_DN11454_c0_g1_i1;score=5091
scaffold379|size109314	est2genome	match_part	80110	80372	5091	+	.	ID=scaffold379|size109314:hsp:89589:3.12.0.0;Parent=scaffold379|size109314:hit:44714:3.12.0.0;Target=TRINITY_DN11454_c0_g1_i1 1 263 +;Gap=M263
scaffold379|size109314	est2genome	match_part	80471	81230	5091	+	.	ID=scaffold379|size109314:hsp:89590:3.12.0.0;Parent=scaffold379|size109314:hit:44714:3.12.0.0;Target=TRINITY_DN11454_c0_g1_i1 264 1023 +;Gap=M760
scaffold379|size109314	est2genome	expressed_sequence_match	81609	81811	1015	-	.	ID=scaffold379|size109314:hit:44715:3.12.0.0;Name=TRINITY_DN18790_c0_g1_i1;score=1015
scaffold379|size109314	est2genome	match_part	81609	81811	1015	-	.	ID=scaffold379|size109314:hsp:89591:3.12.0.0;Parent=scaffold379|size109314:hit:44715:3.12.0.0;Target=TRINITY_DN18790_c0_g1_i1 1 203 -;Gap=M203
scaffold379|size109314	est2genome	expressed_sequence_match	80110	81230	4557	+	.	ID=scaffold379|size109314:hit:44716:3.12.0.0;Name=TRINITY_DN11454_c0_g1_i2;score=4557
scaffold379|size109314	est2genome	match_part	80110	80372	4557	+	.	ID=scaffold379|size109314:hsp:89592:3.12.0.0;Parent=scaffold379|size109314:hit:44716:3.12.0.0;Target=TRINITY_DN11454_c0_g1_i2 1 263 +;Gap=M263
scaffold379|size109314	est2genome	match_part	80471	80536	4557	+	.	ID=scaffold379|size109314:hsp:89593:3.12.0.0;Parent=scaffold379|size109314:hit:44716:3.12.0.0;Target=TRINITY_DN11454_c0_g1_i2 264 329 +;Gap=M66
scaffold379|size109314	est2genome	match_part	80640	81230	4557	+	.	ID=scaffold379|size109314:hsp:89594:3.12.0.0;Parent=scaffold379|size109314:hit:44716:3.12.0.0;Target=TRINITY_DN11454_c0_g1_i2 330 920 +;Gap=M591
scaffold379|size109314	est2genome	expressed_sequence_match	80110	81230	5596	+	.	ID=scaffold379|size109314:hit:44717:3.12.0.0;Name=TRINITY_DN11454_c0_g1_i3;score=5596
scaffold379|size109314	est2genome	match_part	80110	81230	5596	+	.	ID=scaffold379|size109314:hsp:89595:3.12.0.0;Parent=scaffold379|size109314:hit:44717:3.12.0.0;Target=TRINITY_DN11454_c0_g1_i3 1 1121 +;Gap=M1121
scaffold379|size109314	est2genome	expressed_sequence_match	80965	83178	11035	-	.	ID=scaffold379|size109314:hit:44718:3.12.0.0;Name=TRINITY_DN12678_c0_g2_i1;score=11035
scaffold379|size109314	est2genome	match_part	80965	83178	11035	-	.	ID=scaffold379|size109314:hsp:89596:3.12.0.0;Parent=scaffold379|size109314:hit:44718:3.12.0.0;Target=TRINITY_DN12678_c0_g2_i1 1 2213 +;Gap=M2214
scaffold379|size109314	est2genome	expressed_sequence_match	80105	81116	3982	+	.	ID=scaffold379|size109314:hit:44719:3.12.0.0;Name=TRINITY_DN1740_c0_g1_i1;score=3982
scaffold379|size109314	est2genome	match_part	80105	80372	3982	+	.	ID=scaffold379|size109314:hsp:89597:3.12.0.0;Parent=scaffold379|size109314:hit:44719:3.12.0.0;Target=TRINITY_DN1740_c0_g1_i1 1 269 +;Gap=M268
scaffold379|size109314	est2genome	match_part	80471	80536	3982	+	.	ID=scaffold379|size109314:hsp:89598:3.12.0.0;Parent=scaffold379|size109314:hit:44719:3.12.0.0;Target=TRINITY_DN1740_c0_g1_i1 270 335 +;Gap=M66
scaffold379|size109314	est2genome	match_part	80640	81116	3982	+	.	ID=scaffold379|size109314:hsp:89599:3.12.0.0;Parent=scaffold379|size109314:hit:44719:3.12.0.0;Target=TRINITY_DN1740_c0_g1_i1 336 812 +;Gap=M477
scaffold379|size109314	est2genome	expressed_sequence_match	80965	83178	10481	-	.	ID=scaffold379|size109314:hit:44720:3.12.0.0;Name=TRINITY_DN12678_c0_g2_i2;score=10481
scaffold379|size109314	est2genome	match_part	82737	83178	10481	-	.	ID=scaffold379|size109314:hsp:89600:3.12.0.0;Parent=scaffold379|size109314:hit:44720:3.12.0.0;Target=TRINITY_DN12678_c0_g2_i2 1 442 +;Gap=M442
scaffold379|size109314	est2genome	match_part	80965	82629	10481	-	.	ID=scaffold379|size109314:hsp:89601:3.12.0.0;Parent=scaffold379|size109314:hit:44720:3.12.0.0;Target=TRINITY_DN12678_c0_g2_i2 443 2106 +;Gap=M1665
scaffold379|size109314	est2genome	expressed_sequence_match	81823	83191	6282	-	.	ID=scaffold379|size109314:hit:44721:3.12.0.0;Name=TRINITY_DN13627_c0_g1_i1;score=6282
scaffold379|size109314	est2genome	match_part	82737	83191	6282	-	.	ID=scaffold379|size109314:hsp:89602:3.12.0.0;Parent=scaffold379|size109314:hit:44721:3.12.0.0;Target=TRINITY_DN13627_c0_g1_i1 1 455 +;Gap=M455
scaffold379|size109314	est2genome	match_part	81823	82629	6282	-	.	ID=scaffold379|size109314:hsp:89603:3.12.0.0;Parent=scaffold379|size109314:hit:44721:3.12.0.0;Target=TRINITY_DN13627_c0_g1_i1 456 1262 +;Gap=M807
scaffold379|size109314	est2genome	expressed_sequence_match	89931	90923	3702	-	.	ID=scaffold379|size109314:hit:44722:3.12.0.0;Name=TRINITY_DN14348_c1_g1_i1;score=3702
scaffold379|size109314	est2genome	match_part	90678	90923	3702	-	.	ID=scaffold379|size109314:hsp:89604:3.12.0.0;Parent=scaffold379|size109314:hit:44722:3.12.0.0;Target=TRINITY_DN14348_c1_g1_i1 22 267 +;Gap=M246
scaffold379|size109314	est2genome	match_part	89931	90656	3702	-	.	ID=scaffold379|size109314:hsp:89605:3.12.0.0;Parent=scaffold379|size109314:hit:44722:3.12.0.0;Target=TRINITY_DN14348_c1_g1_i1 268 996 +;Gap=M726
scaffold379|size109314	est2genome	expressed_sequence_match	89965	90161	731	-	.	ID=scaffold379|size109314:hit:44723:3.12.0.0;Name=TRINITY_DN12947_c0_g1_i1;score=731
scaffold379|size109314	est2genome	match_part	89965	90161	731	-	.	ID=scaffold379|size109314:hsp:89606:3.12.0.0;Parent=scaffold379|size109314:hit:44723:3.12.0.0;Target=TRINITY_DN12947_c0_g1_i1 1 200 -;Gap=M197
scaffold379|size109314	est2genome	expressed_sequence_match	90941	91379	1637	-	.	ID=scaffold379|size109314:hit:44724:3.12.0.0;Name=TRINITY_DN14348_c0_g1_i1;score=1637
scaffold379|size109314	est2genome	match_part	90941	91379	1637	-	.	ID=scaffold379|size109314:hsp:89607:3.12.0.0;Parent=scaffold379|size109314:hit:44724:3.12.0.0;Target=TRINITY_DN14348_c0_g1_i1 1 444 -;Gap=M439
scaffold379|size109314	est2genome	expressed_sequence_match	101432	101863	1720	-	.	ID=scaffold379|size109314:hit:44725:3.12.0.0;Name=TRINITY_DN14348_c0_g1_i1;score=1720
scaffold379|size109314	est2genome	match_part	101432	101863	1720	-	.	ID=scaffold379|size109314:hsp:89608:3.12.0.0;Parent=scaffold379|size109314:hit:44725:3.12.0.0;Target=TRINITY_DN14348_c0_g1_i1 1 444 +;Gap=M432
scaffold379|size109314	est2genome	expressed_sequence_match	90937	91189	952	-	.	ID=scaffold379|size109314:hit:44726:3.12.0.0;Name=TRINITY_DN28033_c0_g1_i1;score=952
scaffold379|size109314	est2genome	match_part	90937	91189	952	-	.	ID=scaffold379|size109314:hsp:89609:3.12.0.0;Parent=scaffold379|size109314:hit:44726:3.12.0.0;Target=TRINITY_DN28033_c0_g1_i1 1 260 +;Gap=M253
scaffold379|size109314	est2genome	expressed_sequence_match	101613	101883	980	-	.	ID=scaffold379|size109314:hit:44727:3.12.0.0;Name=TRINITY_DN28033_c0_g1_i1;score=980
scaffold379|size109314	est2genome	match_part	101613	101883	980	-	.	ID=scaffold379|size109314:hsp:89610:3.12.0.0;Parent=scaffold379|size109314:hit:44727:3.12.0.0;Target=TRINITY_DN28033_c0_g1_i1 1 267 -;Gap=M271
scaffold379|size109314	est2genome	expressed_sequence_match	91580	99716	785	-	.	ID=scaffold379|size109314:hit:44728:3.12.0.0;Name=TRINITY_DN28271_c0_g1_i1;score=785
scaffold379|size109314	est2genome	match_part	99518	99716	785	-	.	ID=scaffold379|size109314:hsp:89611:3.12.0.0;Parent=scaffold379|size109314:hit:44728:3.12.0.0;Target=TRINITY_DN28271_c0_g1_i1 1 200 +;Gap=M199
scaffold379|size109314	est2genome	match_part	91580	91716	785	-	.	ID=scaffold379|size109314:hsp:89612:3.12.0.0;Parent=scaffold379|size109314:hit:44728:3.12.0.0;Target=TRINITY_DN28271_c0_g1_i1 201 337 +;Gap=M137
scaffold379|size109314	est2genome	expressed_sequence_match	91870	92111	881	-	.	ID=scaffold379|size109314:hit:44729:3.12.0.0;Name=TRINITY_DN10019_c0_g1_i1;score=881
scaffold379|size109314	est2genome	match_part	91870	92111	881	-	.	ID=scaffold379|size109314:hsp:89613:3.12.0.0;Parent=scaffold379|size109314:hit:44729:3.12.0.0;Target=TRINITY_DN10019_c0_g1_i1 14 254 +;Gap=M242
scaffold379|size109314	est2genome	expressed_sequence_match	101360	101634	1056	+	.	ID=scaffold379|size109314:hit:44730:3.12.0.0;Name=TRINITY_DN22872_c0_g1_i1;score=1056
scaffold379|size109314	est2genome	match_part	101360	101634	1056	+	.	ID=scaffold379|size109314:hsp:89614:3.12.0.0;Parent=scaffold379|size109314:hit:44730:3.12.0.0;Target=TRINITY_DN22872_c0_g1_i1 1 286 +;Gap=M275
scaffold379|size109314	est2genome	expressed_sequence_match	91164	91451	1107	-	.	ID=scaffold379|size109314:hit:44731:3.12.0.0;Name=TRINITY_DN22872_c0_g1_i1;score=1107
scaffold379|size109314	est2genome	match_part	91164	91451	1107	-	.	ID=scaffold379|size109314:hsp:89615:3.12.0.0;Parent=scaffold379|size109314:hit:44731:3.12.0.0;Target=TRINITY_DN22872_c0_g1_i1 1 288 +;Gap=M288
scaffold379|size109314	est2genome	expressed_sequence_match	91642	99669	412	-	.	ID=scaffold379|size109314:hit:44732:3.12.0.0;Name=TRINITY_DN12924_c0_g1_i1;score=412
scaffold379|size109314	est2genome	match_part	99518	99669	412	-	.	ID=scaffold379|size109314:hsp:89616:3.12.0.0;Parent=scaffold379|size109314:hit:44732:3.12.0.0;Target=TRINITY_DN12924_c0_g1_i1 3 156 +;Gap=M152
scaffold379|size109314	est2genome	match_part	91642	91716	412	-	.	ID=scaffold379|size109314:hsp:89617:3.12.0.0;Parent=scaffold379|size109314:hit:44732:3.12.0.0;Target=TRINITY_DN12924_c0_g1_i1 157 229 +;Gap=M75
scaffold379|size109314	est2genome	expressed_sequence_match	101873	102725	3389	+	.	ID=scaffold379|size109314:hit:44733:3.12.0.0;Name=TRINITY_DN14348_c1_g1_i1;score=3389
scaffold379|size109314	est2genome	match_part	101873	102725	3389	+	.	ID=scaffold379|size109314:hsp:89618:3.12.0.0;Parent=scaffold379|size109314:hit:44733:3.12.0.0;Target=TRINITY_DN14348_c1_g1_i1 3 856 +;Gap=M853
scaffold466|size97195	.	contig	1	97122	.	.	.	ID=scaffold466|size97195;Name=scaffold466|size97195
scaffold466|size97195	maker	gene	26378	30385	.	+	.	ID=CCRYP_019848|size97195-processed-gene-0.18;Name=CCRYP_019848|size97195-processed-gene-0.18;Alias=augustus_masked-scaffold466|size97195-processed-gene-0.18;
scaffold466|size97195	maker	mRNA	26378	30385	.	+	.	ID=CCRYP_019848|size97195-processed-gene-0.18-mRNA-1;Parent=CCRYP_019848|size97195-processed-gene-0.18;Name=CCRYP_019848|size97195-processed-gene-0.18-mRNA-1;Alias=augustus_masked-scaffold466|size97195-processed-gene-0.18-mRNA-1;_AED=0.05;_QI=0|-1|0|1|-1|1|1|0|1335;_eAED=-0.05;
scaffold466|size97195	maker	exon	26378	30385	.	+	.	ID=CCRYP_019848-RA|size97195-processed-gene-0.18-mRNA-1:exon:3817;Parent=CCRYP_019848-RA|size97195-processed-gene-0.18-mRNA-1;
scaffold466|size97195	maker	CDS	26378	30385	.	+	0	ID=CCRYP_019848-RA|size97195-processed-gene-0.18-mRNA-1:cds;Parent=CCRYP_019848-RA|size97195-processed-gene-0.18-mRNA-1;
scaffold466|size97195	maker	gene	41224	48087	.	+	.	ID=CCRYP_019851|size97195-augustus-gene-0.0;Name=CCRYP_019851|size97195-augustus-gene-0.0;Alias=maker-scaffold466|size97195-augustus-gene-0.0;
scaffold466|size97195	maker	mRNA	41224	48087	.	+	.	ID=CCRYP_019851|size97195-augustus-gene-0.0-mRNA-1;Parent=CCRYP_019851|size97195-augustus-gene-0.0;Name=CCRYP_019851|size97195-augustus-gene-0.0-mRNA-1;Alias=maker-scaffold466|size97195-augustus-gene-0.0-mRNA-1;_AED=0.21;_QI=176|1|1|1|1|1|3|5265|371;_eAED=0.21;
scaffold466|size97195	maker	exon	41224	41529	.	+	.	ID=CCRYP_019851-RA|size97195-augustus-gene-0.0-mRNA-1:exon:3818;Parent=CCRYP_019851-RA|size97195-augustus-gene-0.0-mRNA-1;
scaffold466|size97195	maker	exon	41761	41846	.	+	.	ID=CCRYP_019851-RA|size97195-augustus-gene-0.0-mRNA-1:exon:3819;Parent=CCRYP_019851-RA|size97195-augustus-gene-0.0-mRNA-1;
scaffold466|size97195	maker	exon	41923	48087	.	+	.	ID=CCRYP_019851-RA|size97195-augustus-gene-0.0-mRNA-1:exon:3820;Parent=CCRYP_019851-RA|size97195-augustus-gene-0.0-mRNA-1;
scaffold466|size97195	maker	five_prime_UTR	41224	41399	.	+	.	ID=CCRYP_019851-RA|size97195-augustus-gene-0.0-mRNA-1:five_prime_utr;Parent=CCRYP_019851-RA|size97195-augustus-gene-0.0-mRNA-1;
scaffold466|size97195	maker	CDS	41400	41529	.	+	0	ID=CCRYP_019851-RA|size97195-augustus-gene-0.0-mRNA-1:cds;Parent=CCRYP_019851-RA|size97195-augustus-gene-0.0-mRNA-1;
scaffold466|size97195	maker	CDS	41761	41846	.	+	2	ID=CCRYP_019851-RA|size97195-augustus-gene-0.0-mRNA-1:cds;Parent=CCRYP_019851-RA|size97195-augustus-gene-0.0-mRNA-1;
scaffold466|size97195	maker	CDS	41923	42822	.	+	0	ID=CCRYP_019851-RA|size97195-augustus-gene-0.0-mRNA-1:cds;Parent=CCRYP_019851-RA|size97195-augustus-gene-0.0-mRNA-1;
scaffold466|size97195	maker	three_prime_UTR	42823	48087	.	+	.	ID=CCRYP_019851-RA|size97195-augustus-gene-0.0-mRNA-1:three_prime_utr;Parent=CCRYP_019851-RA|size97195-augustus-gene-0.0-mRNA-1;
scaffold466|size97195	maker	gene	36039	38380	.	+	.	ID=CCRYP_019850|size97195-processed-gene-0.6;Name=CCRYP_019850|size97195-processed-gene-0.6;Alias=snap_masked-scaffold466|size97195-processed-gene-0.6;
scaffold466|size97195	maker	mRNA	36039	38380	.	+	.	ID=CCRYP_019850|size97195-processed-gene-0.6-mRNA-1;Parent=CCRYP_019850|size97195-processed-gene-0.6;Name=CCRYP_019850|size97195-processed-gene-0.6-mRNA-1;Alias=snap_masked-scaffold466|size97195-processed-gene-0.6-mRNA-1;_AED=0.27;_QI=0|0|0|1|1|1|2|0|760;_eAED=0.27;
scaffold466|size97195	maker	exon	36039	37595	.	+	.	ID=CCRYP_019850-RA|size97195-processed-gene-0.6-mRNA-1:exon:3821;Parent=CCRYP_019850-RA|size97195-processed-gene-0.6-mRNA-1;
scaffold466|size97195	maker	exon	37655	38380	.	+	.	ID=CCRYP_019850-RA|size97195-processed-gene-0.6-mRNA-1:exon:3822;Parent=CCRYP_019850-RA|size97195-processed-gene-0.6-mRNA-1;
scaffold466|size97195	maker	CDS	36039	37595	.	+	0	ID=CCRYP_019850-RA|size97195-processed-gene-0.6-mRNA-1:cds;Parent=CCRYP_019850-RA|size97195-processed-gene-0.6-mRNA-1;
scaffold466|size97195	maker	CDS	37655	38380	.	+	0	ID=CCRYP_019850-RA|size97195-processed-gene-0.6-mRNA-1:cds;Parent=CCRYP_019850-RA|size97195-processed-gene-0.6-mRNA-1;
scaffold466|size97195	maker	gene	34072	35985	.	+	.	ID=CCRYP_019849|size97195-processed-gene-0.19;Name=CCRYP_019849|size97195-processed-gene-0.19;Alias=augustus_masked-scaffold466|size97195-processed-gene-0.19;
scaffold466|size97195	maker	mRNA	34072	35985	.	+	.	ID=CCRYP_019849|size97195-processed-gene-0.19-mRNA-1;Parent=CCRYP_019849|size97195-processed-gene-0.19;Name=CCRYP_019849|size97195-processed-gene-0.19-mRNA-1;Alias=augustus_masked-scaffold466|size97195-processed-gene-0.19-mRNA-1;_AED=0.31;_QI=0|-1|0|1|-1|1|1|0|637;_eAED=0.31;
scaffold466|size97195	maker	exon	34072	35985	.	+	.	ID=CCRYP_019849-RA|size97195-processed-gene-0.19-mRNA-1:exon:3823;Parent=CCRYP_019849-RA|size97195-processed-gene-0.19-mRNA-1;
scaffold466|size97195	maker	CDS	34072	35985	.	+	0	ID=CCRYP_019849-RA|size97195-processed-gene-0.19-mRNA-1:cds;Parent=CCRYP_019849-RA|size97195-processed-gene-0.19-mRNA-1;
scaffold466|size97195	maker	gene	48765	50753	.	+	.	ID=CCRYP_019852|size97195-processed-gene-0.22;Name=CCRYP_019852|size97195-processed-gene-0.22;Alias=augustus_masked-scaffold466|size97195-processed-gene-0.22;
scaffold466|size97195	maker	mRNA	48765	50753	.	+	.	ID=CCRYP_019852|size97195-processed-gene-0.22-mRNA-1;Parent=CCRYP_019852|size97195-processed-gene-0.22;Name=CCRYP_019852|size97195-processed-gene-0.22-mRNA-1;Alias=augustus_masked-scaffold466|size97195-processed-gene-0.22-mRNA-1;_AED=0.41;_QI=0|-1|0|1|-1|1|1|0|662;_eAED=0.41;
scaffold466|size97195	maker	exon	48765	50753	.	+	.	ID=CCRYP_019852-RA|size97195-processed-gene-0.22-mRNA-1:exon:3824;Parent=CCRYP_019852-RA|size97195-processed-gene-0.22-mRNA-1;
scaffold466|size97195	maker	CDS	48765	50753	.	+	0	ID=CCRYP_019852-RA|size97195-processed-gene-0.22-mRNA-1:cds;Parent=CCRYP_019852-RA|size97195-processed-gene-0.22-mRNA-1;
scaffold466|size97195	maker	gene	50933	52528	.	+	.	ID=CCRYP_019853|size97195-processed-gene-0.23;Name=CCRYP_019853|size97195-processed-gene-0.23;Alias=augustus_masked-scaffold466|size97195-processed-gene-0.23;
scaffold466|size97195	maker	mRNA	50933	52528	.	+	.	ID=CCRYP_019853|size97195-processed-gene-0.23-mRNA-1;Parent=CCRYP_019853|size97195-processed-gene-0.23;Name=CCRYP_019853|size97195-processed-gene-0.23-mRNA-1;Alias=augustus_masked-scaffold466|size97195-processed-gene-0.23-mRNA-1;_AED=0.43;_QI=0|-1|0|1|-1|1|1|0|531;_eAED=0.43;
scaffold466|size97195	maker	exon	50933	52528	.	+	.	ID=CCRYP_019853-RA|size97195-processed-gene-0.23-mRNA-1:exon:3825;Parent=CCRYP_019853-RA|size97195-processed-gene-0.23-mRNA-1;
scaffold466|size97195	maker	CDS	50933	52528	.	+	0	ID=CCRYP_019853-RA|size97195-processed-gene-0.23-mRNA-1:cds;Parent=CCRYP_019853-RA|size97195-processed-gene-0.23-mRNA-1;
scaffold466|size97195	maker	gene	66235	68547	.	-	.	ID=CCRYP_019854|size97195-processed-gene-0.12;Name=CCRYP_019854|size97195-processed-gene-0.12;Alias=snap_masked-scaffold466|size97195-processed-gene-0.12;
scaffold466|size97195	maker	mRNA	66235	68547	.	-	.	ID=CCRYP_019854|size97195-processed-gene-0.12-mRNA-1;Parent=CCRYP_019854|size97195-processed-gene-0.12;Name=CCRYP_019854|size97195-processed-gene-0.12-mRNA-1;Alias=snap_masked-scaffold466|size97195-processed-gene-0.12-mRNA-1;_AED=0.07;_QI=0|-1|0|1|-1|1|1|0|770;_eAED=0.07;
scaffold466|size97195	maker	exon	66235	68547	.	-	.	ID=CCRYP_019854-RA|size97195-processed-gene-0.12-mRNA-1:exon:3826;Parent=CCRYP_019854-RA|size97195-processed-gene-0.12-mRNA-1;
scaffold466|size97195	maker	CDS	66235	68547	.	-	0	ID=CCRYP_019854-RA|size97195-processed-gene-0.12-mRNA-1:cds;Parent=CCRYP_019854-RA|size97195-processed-gene-0.12-mRNA-1;
scaffold466|size97195	maker	gene	79361	79971	.	-	.	ID=CCRYP_019856|size97195-exonerate_est2genome-gene-0.5;Name=CCRYP_019856|size97195-exonerate_est2genome-gene-0.5;Alias=maker-scaffold466|size97195-exonerate_est2genome-gene-0.5;
scaffold466|size97195	maker	mRNA	79361	79971	.	-	.	ID=CCRYP_019856|size97195-exonerate_est2genome-gene-0.5-mRNA-1;Parent=CCRYP_019856|size97195-exonerate_est2genome-gene-0.5;Name=CCRYP_019856|size97195-exonerate_est2genome-gene-0.5-mRNA-1;Alias=maker-scaffold466|size97195-exonerate_est2genome-gene-0.5-mRNA-1;_AED=0.12;_QI=0|1|0.5|1|0|0|2|240|59;_eAED=0.12;score=420;
scaffold466|size97195	maker	exon	79903	79971	.	-	.	ID=CCRYP_019856-RA|size97195-exonerate_est2genome-gene-0.5-mRNA-1:exon:3828;Parent=CCRYP_019856-RA|size97195-exonerate_est2genome-gene-0.5-mRNA-1;
scaffold466|size97195	maker	exon	79361	79711	.	-	.	ID=CCRYP_019856-RA|size97195-exonerate_est2genome-gene-0.5-mRNA-1:exon:3827;Parent=CCRYP_019856-RA|size97195-exonerate_est2genome-gene-0.5-mRNA-1;
scaffold466|size97195	maker	CDS	79903	79971	.	-	0	ID=CCRYP_019856-RA|size97195-exonerate_est2genome-gene-0.5-mRNA-1:cds;Parent=CCRYP_019856-RA|size97195-exonerate_est2genome-gene-0.5-mRNA-1;
scaffold466|size97195	maker	CDS	79601	79711	.	-	0	ID=CCRYP_019856-RA|size97195-exonerate_est2genome-gene-0.5-mRNA-1:cds;Parent=CCRYP_019856-RA|size97195-exonerate_est2genome-gene-0.5-mRNA-1;
scaffold466|size97195	maker	three_prime_UTR	79361	79600	.	-	.	ID=CCRYP_019856-RA|size97195-exonerate_est2genome-gene-0.5-mRNA-1:three_prime_utr;Parent=CCRYP_019856-RA|size97195-exonerate_est2genome-gene-0.5-mRNA-1;
scaffold466|size97195	maker	gene	74671	76602	.	-	.	ID=CCRYP_019855|size97195-snap-gene-0.15;Name=CCRYP_019855|size97195-snap-gene-0.15;Alias=maker-scaffold466|size97195-snap-gene-0.15;
scaffold466|size97195	maker	mRNA	74671	76602	.	-	.	ID=CCRYP_019855|size97195-snap-gene-0.15-mRNA-1;Parent=CCRYP_019855|size97195-snap-gene-0.15;Name=CCRYP_019855|size97195-snap-gene-0.15-mRNA-1;Alias=maker-scaffold466|size97195-snap-gene-0.15-mRNA-1;_AED=0.13;_QI=0|0|0|1|0|0|2|0|573;_eAED=0.34;
scaffold466|size97195	maker	exon	76104	76602	.	-	.	ID=CCRYP_019855-RA|size97195-snap-gene-0.15-mRNA-1:exon:3830;Parent=CCRYP_019855-RA|size97195-snap-gene-0.15-mRNA-1;
scaffold466|size97195	maker	exon	74671	75890	.	-	.	ID=CCRYP_019855-RA|size97195-snap-gene-0.15-mRNA-1:exon:3829;Parent=CCRYP_019855-RA|size97195-snap-gene-0.15-mRNA-1;
scaffold466|size97195	maker	CDS	76104	76602	.	-	0	ID=CCRYP_019855-RA|size97195-snap-gene-0.15-mRNA-1:cds;Parent=CCRYP_019855-RA|size97195-snap-gene-0.15-mRNA-1;
scaffold466|size97195	maker	CDS	74671	75890	.	-	2	ID=CCRYP_019855-RA|size97195-snap-gene-0.15-mRNA-1:cds;Parent=CCRYP_019855-RA|size97195-snap-gene-0.15-mRNA-1;
scaffold466|size97195	snap_masked	match	13924	14106	22.736	+	.	ID=scaffold466|size97195:hit:42061:4.5.0.0;Name=snap_masked-scaffold466|size97195-abinit-gene-0.1-mRNA-1
scaffold466|size97195	snap_masked	match_part	13924	14106	22.736	+	.	ID=scaffold466|size97195:hsp:84569:4.5.0.0;Parent=scaffold466|size97195:hit:42061:4.5.0.0;Target=snap_masked-scaffold466|size97195-abinit-gene-0.1-mRNA-1 1 183 +;Gap=M183
scaffold466|size97195	snap_masked	match	16317	16709	33.981	+	.	ID=scaffold466|size97195:hit:42062:4.5.0.0;Name=snap_masked-scaffold466|size97195-abinit-gene-0.2-mRNA-1
scaffold466|size97195	snap_masked	match_part	16317	16709	33.981	+	.	ID=scaffold466|size97195:hsp:84570:4.5.0.0;Parent=scaffold466|size97195:hit:42062:4.5.0.0;Target=snap_masked-scaffold466|size97195-abinit-gene-0.2-mRNA-1 1 393 +;Gap=M393
scaffold466|size97195	snap_masked	match	24614	26185	100.529	+	.	ID=scaffold466|size97195:hit:42063:4.5.0.0;Name=snap_masked-scaffold466|size97195-abinit-gene-0.3-mRNA-1
scaffold466|size97195	snap_masked	match_part	24614	26185	100.529	+	.	ID=scaffold466|size97195:hsp:84571:4.5.0.0;Parent=scaffold466|size97195:hit:42063:4.5.0.0;Target=snap_masked-scaffold466|size97195-abinit-gene-0.3-mRNA-1 1 1572 +;Gap=M1572
scaffold466|size97195	snap_masked	match	26378	30385	164.403	+	.	ID=scaffold466|size97195:hit:42064:4.5.0.0;Name=snap_masked-scaffold466|size97195-abinit-gene-0.4-mRNA-1
scaffold466|size97195	snap_masked	match_part	26378	30385	164.403	+	.	ID=scaffold466|size97195:hsp:84572:4.5.0.0;Parent=scaffold466|size97195:hit:42064:4.5.0.0;Target=snap_masked-scaffold466|size97195-abinit-gene-0.4-mRNA-1 1 4008 +;Gap=M4008
scaffold466|size97195	snap_masked	match	34075	35985	182.683	+	.	ID=scaffold466|size97195:hit:42065:4.5.0.0;Name=snap_masked-scaffold466|size97195-abinit-gene-0.5-mRNA-1
scaffold466|size97195	snap_masked	match_part	34075	35985	182.683	+	.	ID=scaffold466|size97195:hsp:84573:4.5.0.0;Parent=scaffold466|size97195:hit:42065:4.5.0.0;Target=snap_masked-scaffold466|size97195-abinit-gene-0.5-mRNA-1 1 1911 +;Gap=M1911
scaffold466|size97195	snap_masked	match	36039	38380	206.334	+	.	ID=scaffold466|size97195:hit:42066:4.5.0.0;Name=snap_masked-scaffold466|size97195-abinit-gene-0.6-mRNA-1
scaffold466|size97195	snap_masked	match_part	36039	37595	161.274	+	.	ID=scaffold466|size97195:hsp:84574:4.5.0.0;Parent=scaffold466|size97195:hit:42066:4.5.0.0;Target=snap_masked-scaffold466|size97195-abinit-gene-0.6-mRNA-1 1 1557 +;Gap=M1557
scaffold466|size97195	snap_masked	match_part	37655	38380	45.060	+	.	ID=scaffold466|size97195:hsp:84575:4.5.0.0;Parent=scaffold466|size97195:hit:42066:4.5.0.0;Target=snap_masked-scaffold466|size97195-abinit-gene-0.6-mRNA-1 1558 2283 +;Gap=M726
scaffold466|size97195	snap_masked	match	41475	42822	104.803	+	.	ID=scaffold466|size97195:hit:42067:4.5.0.0;Name=snap_masked-scaffold466|size97195-abinit-gene-0.7-mRNA-1
scaffold466|size97195	snap_masked	match_part	41475	41529	11.672	+	.	ID=scaffold466|size97195:hsp:84576:4.5.0.0;Parent=scaffold466|size97195:hit:42067:4.5.0.0;Target=snap_masked-scaffold466|size97195-abinit-gene-0.7-mRNA-1 1 55 +;Gap=M55
scaffold466|size97195	snap_masked	match_part	41761	41846	10.062	+	.	ID=scaffold466|size97195:hsp:84577:4.5.0.0;Parent=scaffold466|size97195:hit:42067:4.5.0.0;Target=snap_masked-scaffold466|size97195-abinit-gene-0.7-mRNA-1 56 141 +;Gap=M86
scaffold466|size97195	snap_masked	match_part	41923	42822	83.069	+	.	ID=scaffold466|size97195:hsp:84578:4.5.0.0;Parent=scaffold466|size97195:hit:42067:4.5.0.0;Target=snap_masked-scaffold466|size97195-abinit-gene-0.7-mRNA-1 142 1041 +;Gap=M900
scaffold466|size97195	snap_masked	match	48765	52528	282.217	+	.	ID=scaffold466|size97195:hit:42068:4.5.0.0;Name=snap_masked-scaffold466|size97195-abinit-gene-0.8-mRNA-1
scaffold466|size97195	snap_masked	match_part	48765	50658	131.329	+	.	ID=scaffold466|size97195:hsp:84579:4.5.0.0;Parent=scaffold466|size97195:hit:42068:4.5.0.0;Target=snap_masked-scaffold466|size97195-abinit-gene-0.8-mRNA-1 1 1894 +;Gap=M1894
scaffold466|size97195	snap_masked	match_part	50685	52528	150.888	+	.	ID=scaffold466|size97195:hsp:84580:4.5.0.0;Parent=scaffold466|size97195:hit:42068:4.5.0.0;Target=snap_masked-scaffold466|size97195-abinit-gene-0.8-mRNA-1 1895 3738 +;Gap=M1844
scaffold466|size97195	snap_masked	match	38512	40817	149.483	-	.	ID=scaffold466|size97195:hit:42069:4.5.0.0;Name=snap_masked-scaffold466|size97195-abinit-gene-0.9-mRNA-1
scaffold466|size97195	snap_masked	match_part	38983	40817	117.036	-	.	ID=scaffold466|size97195:hsp:84581:4.5.0.0;Parent=scaffold466|size97195:hit:42069:4.5.0.0;Target=snap_masked-scaffold466|size97195-abinit-gene-0.9-mRNA-1 464 2298 +;Gap=M1835
scaffold466|size97195	snap_masked	match_part	38512	38974	32.447	-	.	ID=scaffold466|size97195:hsp:84582:4.5.0.0;Parent=scaffold466|size97195:hit:42069:4.5.0.0;Target=snap_masked-scaffold466|size97195-abinit-gene-0.9-mRNA-1 1 463 +;Gap=M463
scaffold466|size97195	snap_masked	match	43489	47891	313.815	-	.	ID=scaffold466|size97195:hit:42070:4.5.0.0;Name=snap_masked-scaffold466|size97195-abinit-gene-0.10-mRNA-1
scaffold466|size97195	snap_masked	match_part	46787	47891	79.855	-	.	ID=scaffold466|size97195:hsp:84583:4.5.0.0;Parent=scaffold466|size97195:hit:42070:4.5.0.0;Target=snap_masked-scaffold466|size97195-abinit-gene-0.10-mRNA-1 3177 4281 +;Gap=M1105
scaffold466|size97195	snap_masked	match_part	46606	46748	14.265	-	.	ID=scaffold466|size97195:hsp:84584:4.5.0.0;Parent=scaffold466|size97195:hit:42070:4.5.0.0;Target=snap_masked-scaffold466|size97195-abinit-gene-0.10-mRNA-1 3034 3176 +;Gap=M143
scaffold466|size97195	snap_masked	match_part	46298	46567	6.451	-	.	ID=scaffold466|size97195:hsp:84585:4.5.0.0;Parent=scaffold466|size97195:hit:42070:4.5.0.0;Target=snap_masked-scaffold466|size97195-abinit-gene-0.10-mRNA-1 2764 3033 +;Gap=M270
scaffold466|size97195	snap_masked	match_part	45228	46289	70.770	-	.	ID=scaffold466|size97195:hsp:84586:4.5.0.0;Parent=scaffold466|size97195:hit:42070:4.5.0.0;Target=snap_masked-scaffold466|size97195-abinit-gene-0.10-mRNA-1 1702 2763 +;Gap=M1062
scaffold466|size97195	snap_masked	match_part	43489	45189	142.474	-	.	ID=scaffold466|size97195:hsp:84587:4.5.0.0;Parent=scaffold466|size97195:hit:42070:4.5.0.0;Target=snap_masked-scaffold466|size97195-abinit-gene-0.10-mRNA-1 1 1701 +;Gap=M1701
scaffold466|size97195	snap_masked	match	55793	56923	312.277	-	.	ID=scaffold466|size97195:hit:42071:4.5.0.0;Name=snap_masked-scaffold466|size97195-abinit-gene-0.11-mRNA-1
scaffold466|size97195	snap_masked	match_part	55793	56923	312.277	-	.	ID=scaffold466|size97195:hsp:84588:4.5.0.0;Parent=scaffold466|size97195:hit:42071:4.5.0.0;Target=snap_masked-scaffold466|size97195-abinit-gene-0.11-mRNA-1 1 1131 +;Gap=M1131
scaffold466|size97195	snap_masked	match	66235	68547	112.81	-	.	ID=scaffold466|size97195:hit:42072:4.5.0.0;Name=snap_masked-scaffold466|size97195-abinit-gene-0.12-mRNA-1
scaffold466|size97195	snap_masked	match_part	66235	68547	112.810	-	.	ID=scaffold466|size97195:hsp:84589:4.5.0.0;Parent=scaffold466|size97195:hit:42072:4.5.0.0;Target=snap_masked-scaffold466|size97195-abinit-gene-0.12-mRNA-1 1 2313 +;Gap=M2313
scaffold466|size97195	snap_masked	match	77562	78601	26.624	-	.	ID=scaffold466|size97195:hit:42073:4.5.0.0;Name=snap_masked-scaffold466|size97195-abinit-gene-0.13-mRNA-1
scaffold466|size97195	snap_masked	match_part	78103	78601	14.528	-	.	ID=scaffold466|size97195:hsp:84590:4.5.0.0;Parent=scaffold466|size97195:hit:42073:4.5.0.0;Target=snap_masked-scaffold466|size97195-abinit-gene-0.13-mRNA-1 483 981 +;Gap=M499
scaffold466|size97195	snap_masked	match_part	77562	78043	12.096	-	.	ID=scaffold466|size97195:hsp:84591:4.5.0.0;Parent=scaffold466|size97195:hit:42073:4.5.0.0;Target=snap_masked-scaffold466|size97195-abinit-gene-0.13-mRNA-1 1 482 +;Gap=M482
scaffold466|size97195	augustus_masked	match	16317	16709	0.97	+	.	ID=scaffold466|size97195:hit:42074:4.5.0.0;Name=augustus_masked-scaffold466|size97195-abinit-gene-0.16-mRNA-1
scaffold466|size97195	augustus_masked	match_part	16317	16709	0.97	+	.	ID=scaffold466|size97195:hsp:84592:4.5.0.0;Parent=scaffold466|size97195:hit:42074:4.5.0.0;Target=augustus_masked-scaffold466|size97195-abinit-gene-0.16-mRNA-1 1 393 +;Gap=M393
scaffold466|size97195	augustus_masked	match	24614	26185	0.97	+	.	ID=scaffold466|size97195:hit:42075:4.5.0.0;Name=augustus_masked-scaffold466|size97195-abinit-gene-0.17-mRNA-1
scaffold466|size97195	augustus_masked	match_part	24614	26185	0.97	+	.	ID=scaffold466|size97195:hsp:84593:4.5.0.0;Parent=scaffold466|size97195:hit:42075:4.5.0.0;Target=augustus_masked-scaffold466|size97195-abinit-gene-0.17-mRNA-1 1 1572 +;Gap=M1572
scaffold466|size97195	augustus_masked	match	26378	30385	0.73	+	.	ID=scaffold466|size97195:hit:42076:4.5.0.0;Name=augustus_masked-scaffold466|size97195-abinit-gene-0.18-mRNA-1
scaffold466|size97195	augustus_masked	match_part	26378	30385	0.73	+	.	ID=scaffold466|size97195:hsp:84594:4.5.0.0;Parent=scaffold466|size97195:hit:42076:4.5.0.0;Target=augustus_masked-scaffold466|size97195-abinit-gene-0.18-mRNA-1 1 4008 +;Gap=M4008
scaffold466|size97195	augustus_masked	match	34072	35985	0.61	+	.	ID=scaffold466|size97195:hit:42077:4.5.0.0;Name=augustus_masked-scaffold466|size97195-abinit-gene-0.19-mRNA-1
scaffold466|size97195	augustus_masked	match_part	34072	35985	0.61	+	.	ID=scaffold466|size97195:hsp:84595:4.5.0.0;Parent=scaffold466|size97195:hit:42077:4.5.0.0;Target=augustus_masked-scaffold466|size97195-abinit-gene-0.19-mRNA-1 1 1914 +;Gap=M1914
scaffold466|size97195	augustus_masked	match	36039	38380	0.52	+	.	ID=scaffold466|size97195:hit:42078:4.5.0.0;Name=augustus_masked-scaffold466|size97195-abinit-gene-0.20-mRNA-1
scaffold466|size97195	augustus_masked	match_part	36039	37595	0.52	+	.	ID=scaffold466|size97195:hsp:84596:4.5.0.0;Parent=scaffold466|size97195:hit:42078:4.5.0.0;Target=augustus_masked-scaffold466|size97195-abinit-gene-0.20-mRNA-1 1 1557 +;Gap=M1557
scaffold466|size97195	augustus_masked	match_part	37718	38380	0.52	+	.	ID=scaffold466|size97195:hsp:84597:4.5.0.0;Parent=scaffold466|size97195:hit:42078:4.5.0.0;Target=augustus_masked-scaffold466|size97195-abinit-gene-0.20-mRNA-1 1558 2220 +;Gap=M663
scaffold466|size97195	augustus_masked	match	41400	42822	0.54	+	.	ID=scaffold466|size97195:hit:42079:4.5.0.0;Name=augustus_masked-scaffold466|size97195-abinit-gene-0.21-mRNA-1
scaffold466|size97195	augustus_masked	match_part	41400	41529	0.54	+	.	ID=scaffold466|size97195:hsp:84598:4.5.0.0;Parent=scaffold466|size97195:hit:42079:4.5.0.0;Target=augustus_masked-scaffold466|size97195-abinit-gene-0.21-mRNA-1 1 130 +;Gap=M130
scaffold466|size97195	augustus_masked	match_part	41761	41846	0.54	+	.	ID=scaffold466|size97195:hsp:84599:4.5.0.0;Parent=scaffold466|size97195:hit:42079:4.5.0.0;Target=augustus_masked-scaffold466|size97195-abinit-gene-0.21-mRNA-1 131 216 +;Gap=M86
scaffold466|size97195	augustus_masked	match_part	41923	42822	0.54	+	.	ID=scaffold466|size97195:hsp:84600:4.5.0.0;Parent=scaffold466|size97195:hit:42079:4.5.0.0;Target=augustus_masked-scaffold466|size97195-abinit-gene-0.21-mRNA-1 217 1116 +;Gap=M900
scaffold466|size97195	augustus_masked	match	48765	50753	0.99	+	.	ID=scaffold466|size97195:hit:42080:4.5.0.0;Name=augustus_masked-scaffold466|size97195-abinit-gene-0.22-mRNA-1
scaffold466|size97195	augustus_masked	match_part	48765	50753	0.99	+	.	ID=scaffold466|size97195:hsp:84601:4.5.0.0;Parent=scaffold466|size97195:hit:42080:4.5.0.0;Target=augustus_masked-scaffold466|size97195-abinit-gene-0.22-mRNA-1 1 1989 +;Gap=M1989
scaffold466|size97195	augustus_masked	match	50933	52528	0.98	+	.	ID=scaffold466|size97195:hit:42081:4.5.0.0;Name=augustus_masked-scaffold466|size97195-abinit-gene-0.23-mRNA-1
scaffold466|size97195	augustus_masked	match_part	50933	52528	0.98	+	.	ID=scaffold466|size97195:hsp:84602:4.5.0.0;Parent=scaffold466|size97195:hit:42081:4.5.0.0;Target=augustus_masked-scaffold466|size97195-abinit-gene-0.23-mRNA-1 1 1596 +;Gap=M1596
scaffold466|size97195	augustus_masked	match	38512	40817	0.85	-	.	ID=scaffold466|size97195:hit:42082:4.5.0.0;Name=augustus_masked-scaffold466|size97195-abinit-gene-0.24-mRNA-1
scaffold466|size97195	augustus_masked	match_part	39116	40817	0.85	-	.	ID=scaffold466|size97195:hsp:84603:4.5.0.0;Parent=scaffold466|size97195:hit:42082:4.5.0.0;Target=augustus_masked-scaffold466|size97195-abinit-gene-0.24-mRNA-1 525 2226 +;Gap=M1702
scaffold466|size97195	augustus_masked	match_part	38512	39035	0.85	-	.	ID=scaffold466|size97195:hsp:84604:4.5.0.0;Parent=scaffold466|size97195:hit:42082:4.5.0.0;Target=augustus_masked-scaffold466|size97195-abinit-gene-0.24-mRNA-1 1 524 +;Gap=M524
scaffold466|size97195	augustus_masked	match	43489	47891	0.15	-	.	ID=scaffold466|size97195:hit:42083:4.5.0.0;Name=augustus_masked-scaffold466|size97195-abinit-gene-0.25-mRNA-1
scaffold466|size97195	augustus_masked	match_part	46792	47891	0.15	-	.	ID=scaffold466|size97195:hsp:84605:4.5.0.0;Parent=scaffold466|size97195:hit:42083:4.5.0.0;Target=augustus_masked-scaffold466|size97195-abinit-gene-0.25-mRNA-1 2969 4068 +;Gap=M1100
scaffold466|size97195	augustus_masked	match_part	46303	46634	0.15	-	.	ID=scaffold466|size97195:hsp:84606:4.5.0.0;Parent=scaffold466|size97195:hit:42083:4.5.0.0;Target=augustus_masked-scaffold466|size97195-abinit-gene-0.25-mRNA-1 2637 2968 +;Gap=M332
scaffold466|size97195	augustus_masked	match_part	45236	46201	0.15	-	.	ID=scaffold466|size97195:hsp:84607:4.5.0.0;Parent=scaffold466|size97195:hit:42083:4.5.0.0;Target=augustus_masked-scaffold466|size97195-abinit-gene-0.25-mRNA-1 1671 2636 +;Gap=M966
scaffold466|size97195	augustus_masked	match_part	43489	45158	0.15	-	.	ID=scaffold466|size97195:hsp:84608:4.5.0.0;Parent=scaffold466|size97195:hit:42083:4.5.0.0;Target=augustus_masked-scaffold466|size97195-abinit-gene-0.25-mRNA-1 1 1670 +;Gap=M1670
scaffold466|size97195	augustus_masked	match	55793	68547	0.32	-	.	ID=scaffold466|size97195:hit:42084:4.5.0.0;Name=augustus_masked-scaffold466|size97195-abinit-gene-0.26-mRNA-1
scaffold466|size97195	augustus_masked	match_part	66573	68547	0.32	-	.	ID=scaffold466|size97195:hsp:84609:4.5.0.0;Parent=scaffold466|size97195:hit:42084:4.5.0.0;Target=augustus_masked-scaffold466|size97195-abinit-gene-0.26-mRNA-1 1893 3867 +;Gap=M1975
scaffold466|size97195	augustus_masked	match_part	55793	57684	0.32	-	.	ID=scaffold466|size97195:hsp:84610:4.5.0.0;Parent=scaffold466|size97195:hit:42084:4.5.0.0;Target=augustus_masked-scaffold466|size97195-abinit-gene-0.26-mRNA-1 1 1892 +;Gap=M1892
scaffold466|size97195	augustus_masked	match	77855	78601	0.5	-	.	ID=scaffold466|size97195:hit:42085:4.5.0.0;Name=augustus_masked-scaffold466|size97195-abinit-gene-0.27-mRNA-1
scaffold466|size97195	augustus_masked	match_part	77855	78601	0.5	-	.	ID=scaffold466|size97195:hsp:84611:4.5.0.0;Parent=scaffold466|size97195:hit:42085:4.5.0.0;Target=augustus_masked-scaffold466|size97195-abinit-gene-0.27-mRNA-1 1 747 +;Gap=M747
scaffold466|size97195	model_gff:maker	match	79361	79971	420	-	.	ID=scaffold466|size97195:hit:42086:4.5.0.0;Name=maker-scaffold466|size97195-exonerate_est2genome-gene-0.5-mRNA-1;score=420
scaffold466|size97195	model_gff:maker	match_part	79903	79971	.	-	.	ID=scaffold466|size97195:hsp:84612:4.5.0.0;Parent=scaffold466|size97195:hit:42086:4.5.0.0;Target=maker-scaffold466|size97195-exonerate_est2genome-gene-0.5-mRNA-1 352 420 +;Gap=M69
scaffold466|size97195	model_gff:maker	match_part	79361	79711	.	-	.	ID=scaffold466|size97195:hsp:84613:4.5.0.0;Parent=scaffold466|size97195:hit:42086:4.5.0.0;Target=maker-scaffold466|size97195-exonerate_est2genome-gene-0.5-mRNA-1 1 351 +;Gap=M351
scaffold466|size97195	model_gff:maker	match	29054	30385	1290	+	.	ID=scaffold466|size97195:hit:42087:4.5.0.0;Name=maker-scaffold466|size97195-exonerate_protein2genome-gene-0.0-mRNA-1;score=1290
scaffold466|size97195	model_gff:maker	match_part	29054	29375	.	+	.	ID=scaffold466|size97195:hsp:84614:4.5.0.0;Parent=scaffold466|size97195:hit:42087:4.5.0.0;Target=maker-scaffold466|size97195-exonerate_protein2genome-gene-0.0-mRNA-1 1 322 +;Gap=M322
scaffold466|size97195	model_gff:maker	match_part	29418	30385	.	+	.	ID=scaffold466|size97195:hsp:84615:4.5.0.0;Parent=scaffold466|size97195:hit:42087:4.5.0.0;Target=maker-scaffold466|size97195-exonerate_protein2genome-gene-0.0-mRNA-1 323 1290 +;Gap=M968
scaffold466|size97195	model_gff:maker	match	27026	30385	3360	+	.	ID=scaffold466|size97195:hit:42088:4.5.0.0;Name=maker-scaffold466|size97195-exonerate_protein2genome-gene-0.0-mRNA-2;score=3360
scaffold466|size97195	model_gff:maker	match_part	27026	30385	.	+	.	ID=scaffold466|size97195:hsp:84616:4.5.0.0;Parent=scaffold466|size97195:hit:42088:4.5.0.0;Target=maker-scaffold466|size97195-exonerate_protein2genome-gene-0.0-mRNA-2 1 3360 +;Gap=M3360
scaffold466|size97195	model_gff:maker	match	27248	30385	3138	+	.	ID=scaffold466|size97195:hit:42089:4.5.0.0;Name=maker-scaffold466|size97195-exonerate_protein2genome-gene-0.0-mRNA-3;score=3138
scaffold466|size97195	model_gff:maker	match_part	27248	30385	.	+	.	ID=scaffold466|size97195:hsp:84617:4.5.0.0;Parent=scaffold466|size97195:hit:42089:4.5.0.0;Target=maker-scaffold466|size97195-exonerate_protein2genome-gene-0.0-mRNA-3 1 3138 +;Gap=M3138
scaffold466|size97195	model_gff:maker	match	28583	30385	1803	+	.	ID=scaffold466|size97195:hit:42090:4.5.0.0;Name=maker-scaffold466|size97195-exonerate_protein2genome-gene-0.0-mRNA-4;score=1803
scaffold466|size97195	model_gff:maker	match_part	28583	30385	.	+	.	ID=scaffold466|size97195:hsp:84618:4.5.0.0;Parent=scaffold466|size97195:hit:42090:4.5.0.0;Target=maker-scaffold466|size97195-exonerate_protein2genome-gene-0.0-mRNA-4 1 1803 +;Gap=M1803
scaffold466|size97195	model_gff:maker	match	29138	30385	1248	+	.	ID=scaffold466|size97195:hit:42091:4.5.0.0;Name=maker-scaffold466|size97195-exonerate_protein2genome-gene-0.0-mRNA-5;score=1248
scaffold466|size97195	model_gff:maker	match_part	29138	30385	.	+	.	ID=scaffold466|size97195:hsp:84619:4.5.0.0;Parent=scaffold466|size97195:hit:42091:4.5.0.0;Target=maker-scaffold466|size97195-exonerate_protein2genome-gene-0.0-mRNA-5 1 1248 +;Gap=M1248
scaffold466|size97195	model_gff:maker	match	29156	30385	1230	+	.	ID=scaffold466|size97195:hit:42092:4.5.0.0;Name=maker-scaffold466|size97195-exonerate_protein2genome-gene-0.0-mRNA-6;score=1230
scaffold466|size97195	model_gff:maker	match_part	29156	30385	.	+	.	ID=scaffold466|size97195:hsp:84620:4.5.0.0;Parent=scaffold466|size97195:hit:42092:4.5.0.0;Target=maker-scaffold466|size97195-exonerate_protein2genome-gene-0.0-mRNA-6 1 1230 +;Gap=M1230
scaffold466|size97195	model_gff:maker	match	29453	30385	933	+	.	ID=scaffold466|size97195:hit:42093:4.5.0.0;Name=maker-scaffold466|size97195-exonerate_protein2genome-gene-0.0-mRNA-7;score=933
scaffold466|size97195	model_gff:maker	match_part	29453	30385	.	+	.	ID=scaffold466|size97195:hsp:84621:4.5.0.0;Parent=scaffold466|size97195:hit:42093:4.5.0.0;Target=maker-scaffold466|size97195-exonerate_protein2genome-gene-0.0-mRNA-7 1 933 +;Gap=M933
scaffold466|size97195	model_gff:maker	match	29801	30385	585	+	.	ID=scaffold466|size97195:hit:42094:4.5.0.0;Name=maker-scaffold466|size97195-exonerate_protein2genome-gene-0.0-mRNA-8;score=585
scaffold466|size97195	model_gff:maker	match_part	29801	30385	.	+	.	ID=scaffold466|size97195:hsp:84622:4.5.0.0;Parent=scaffold466|size97195:hit:42094:4.5.0.0;Target=maker-scaffold466|size97195-exonerate_protein2genome-gene-0.0-mRNA-8 1 585 +;Gap=M585
scaffold466|size97195	model_gff:maker	match	29919	30191	273	+	.	ID=scaffold466|size97195:hit:42095:4.5.0.0;Name=maker-scaffold466|size97195-exonerate_protein2genome-gene-0.0-mRNA-9;score=273
scaffold466|size97195	model_gff:maker	match_part	29919	30191	.	+	.	ID=scaffold466|size97195:hsp:84623:4.5.0.0;Parent=scaffold466|size97195:hit:42095:4.5.0.0;Target=maker-scaffold466|size97195-exonerate_protein2genome-gene-0.0-mRNA-9 1 273 +;Gap=M273
scaffold466|size97195	model_gff:maker	match	30140	30385	246	+	.	ID=scaffold466|size97195:hit:42096:4.5.0.0;Name=maker-scaffold466|size97195-exonerate_protein2genome-gene-0.0-mRNA-10;score=246
scaffold466|size97195	model_gff:maker	match_part	30140	30385	.	+	.	ID=scaffold466|size97195:hsp:84624:4.5.0.0;Parent=scaffold466|size97195:hit:42096:4.5.0.0;Target=maker-scaffold466|size97195-exonerate_protein2genome-gene-0.0-mRNA-10 1 246 +;Gap=M246
scaffold466|size97195	model_gff:maker	match	41929	42822	894	+	.	ID=scaffold466|size97195:hit:42097:4.5.0.0;Name=maker-scaffold466|size97195-exonerate_protein2genome-gene-0.2-mRNA-1;score=894
scaffold466|size97195	model_gff:maker	match_part	41929	42822	.	+	.	ID=scaffold466|size97195:hsp:84625:4.5.0.0;Parent=scaffold466|size97195:hit:42097:4.5.0.0;Target=maker-scaffold466|size97195-exonerate_protein2genome-gene-0.2-mRNA-1 1 894 +;Gap=M894
scaffold466|size97195	model_gff:maker	match	37604	38380	747	+	.	ID=scaffold466|size97195:hit:42098:4.5.0.0;Name=maker-scaffold466|size97195-exonerate_protein2genome-gene-0.1-mRNA-1;score=747
scaffold466|size97195	model_gff:maker	match_part	37604	37920	.	+	.	ID=scaffold466|size97195:hsp:84626:4.5.0.0;Parent=scaffold466|size97195:hit:42098:4.5.0.0;Target=maker-scaffold466|size97195-exonerate_protein2genome-gene-0.1-mRNA-1 1 317 +;Gap=M317
scaffold466|size97195	model_gff:maker	match_part	37951	38380	.	+	.	ID=scaffold466|size97195:hsp:84627:4.5.0.0;Parent=scaffold466|size97195:hit:42098:4.5.0.0;Target=maker-scaffold466|size97195-exonerate_protein2genome-gene-0.1-mRNA-1 318 747 +;Gap=M430
scaffold466|size97195	model_gff:maker	match	37604	38380	777	+	.	ID=scaffold466|size97195:hit:42099:4.5.0.0;Name=maker-scaffold466|size97195-exonerate_protein2genome-gene-0.1-mRNA-2;score=777
scaffold466|size97195	model_gff:maker	match_part	37604	38380	.	+	.	ID=scaffold466|size97195:hsp:84628:4.5.0.0;Parent=scaffold466|size97195:hit:42099:4.5.0.0;Target=maker-scaffold466|size97195-exonerate_protein2genome-gene-0.1-mRNA-2 1 777 +;Gap=M777
scaffold466|size97195	model_gff:maker	match	37895	38380	486	+	.	ID=scaffold466|size97195:hit:42100:4.5.0.0;Name=maker-scaffold466|size97195-exonerate_protein2genome-gene-0.1-mRNA-3;score=486
scaffold466|size97195	model_gff:maker	match_part	37895	38380	.	+	.	ID=scaffold466|size97195:hsp:84629:4.5.0.0;Parent=scaffold466|size97195:hit:42100:4.5.0.0;Target=maker-scaffold466|size97195-exonerate_protein2genome-gene-0.1-mRNA-3 1 486 +;Gap=M486
scaffold466|size97195	model_gff:maker	match	38060	38380	321	+	.	ID=scaffold466|size97195:hit:42101:4.5.0.0;Name=maker-scaffold466|size97195-exonerate_protein2genome-gene-0.1-mRNA-4;score=321
scaffold466|size97195	model_gff:maker	match_part	38060	38380	.	+	.	ID=scaffold466|size97195:hsp:84630:4.5.0.0;Parent=scaffold466|size97195:hit:42101:4.5.0.0;Target=maker-scaffold466|size97195-exonerate_protein2genome-gene-0.1-mRNA-4 1 321 +;Gap=M321
scaffold466|size97195	model_gff:maker	match	75238	75491	254	-	.	ID=scaffold466|size97195:hit:42102:4.5.0.0;Name=maker-scaffold466|size97195-exonerate_est2genome-gene-0.4-mRNA-1;score=254
scaffold466|size97195	model_gff:maker	match_part	75238	75491	.	-	.	ID=scaffold466|size97195:hsp:84631:4.5.0.0;Parent=scaffold466|size97195:hit:42102:4.5.0.0;Target=maker-scaffold466|size97195-exonerate_est2genome-gene-0.4-mRNA-1 1 254 +;Gap=M254
###
scaffold466|size97195	repeatmasker	match	2659	2914	175	+	.	ID=scaffold466|size97195:hit:41836:1.3.0.0;Name=species:%2528CTCCTC%2529n|genus:Simple_repeat;Target=species:%2528CTCCTC%2529n|genus:Simple_repeat 1 254 +
scaffold466|size97195	repeatmasker	match_part	2659	2914	175	+	.	ID=scaffold466|size97195:hsp:84300:1.3.0.0;Parent=scaffold466|size97195:hit:41836:1.3.0.0;Target=species:%252528CTCCTC%252529n|genus:Simple_repeat 1 254 +
scaffold466|size97195	repeatmasker	match	62526	62560	25	+	.	ID=scaffold466|size97195:hit:41837:1.3.0.0;Name=species:%2528GAG%2529n|genus:Simple_repeat;Target=species:%2528GAG%2529n|genus:Simple_repeat 1 35 +
scaffold466|size97195	repeatmasker	match_part	62526	62560	25	+	.	ID=scaffold466|size97195:hsp:84301:1.3.0.0;Parent=scaffold466|size97195:hit:41837:1.3.0.0;Target=species:%252528GAG%252529n|genus:Simple_repeat 1 35 +
scaffold466|size97195	repeatmasker	match	55797	57737	765	+	.	ID=scaffold466|size97195:hit:41838:1.3.0.0;Name=species:%2528TTCTTC%2529n|genus:Simple_repeat;Target=species:%2528TTCTTC%2529n|genus:Simple_repeat 1 1843 +
scaffold466|size97195	repeatmasker	match_part	55797	57737	765	+	.	ID=scaffold466|size97195:hsp:84302:1.3.0.0;Parent=scaffold466|size97195:hit:41838:1.3.0.0;Target=species:%252528TTCTTC%252529n|genus:Simple_repeat 1 1843 +
scaffold466|size97195	repeatmasker	match	15026	15115	39	+	.	ID=scaffold466|size97195:hit:41839:1.3.0.0;Name=species:%2528TCC%2529n|genus:Simple_repeat;Target=species:%2528TCC%2529n|genus:Simple_repeat 1 85 +
scaffold466|size97195	repeatmasker	match_part	15026	15115	39	+	.	ID=scaffold466|size97195:hsp:84303:1.3.0.0;Parent=scaffold466|size97195:hit:41839:1.3.0.0;Target=species:%252528TCC%252529n|genus:Simple_repeat 1 85 +
scaffold466|size97195	repeatmasker	match	27068	27125	12	+	.	ID=scaffold466|size97195:hit:41840:1.3.0.0;Name=species:%2528ACC%2529n|genus:Simple_repeat;Target=species:%2528ACC%2529n|genus:Simple_repeat 1 56 +
scaffold466|size97195	repeatmasker	match_part	27068	27125	12	+	.	ID=scaffold466|size97195:hsp:84304:1.3.0.0;Parent=scaffold466|size97195:hit:41840:1.3.0.0;Target=species:%252528ACC%252529n|genus:Simple_repeat 1 56 +
scaffold466|size97195	repeatmasker	match	11280	11352	83	+	.	ID=scaffold466|size97195:hit:41841:1.3.0.0;Name=species:%2528ACAAAGC%2529n|genus:Simple_repeat;Target=species:%2528ACAAAGC%2529n|genus:Simple_repeat 1 73 +
scaffold466|size97195	repeatmasker	match_part	11280	11352	83	+	.	ID=scaffold466|size97195:hsp:84305:1.3.0.0;Parent=scaffold466|size97195:hit:41841:1.3.0.0;Target=species:%252528ACAAAGC%252529n|genus:Simple_repeat 1 73 +
scaffold466|size97195	repeatmasker	match	55079	55132	30	+	.	ID=scaffold466|size97195:hit:41842:1.3.0.0;Name=species:%2528TGGTGT%2529n|genus:Simple_repeat;Target=species:%2528TGGTGT%2529n|genus:Simple_repeat 1 55 +
scaffold466|size97195	repeatmasker	match_part	55079	55132	30	+	.	ID=scaffold466|size97195:hsp:84306:1.3.0.0;Parent=scaffold466|size97195:hit:41842:1.3.0.0;Target=species:%252528TGGTGT%252529n|genus:Simple_repeat 1 55 +
scaffold466|size97195	repeatmasker	match	25706	25785	13	+	.	ID=scaffold466|size97195:hit:41843:1.3.0.0;Name=species:%2528CCA%2529n|genus:Simple_repeat;Target=species:%2528CCA%2529n|genus:Simple_repeat 1 73 +
scaffold466|size97195	repeatmasker	match_part	25706	25785	13	+	.	ID=scaffold466|size97195:hsp:84307:1.3.0.0;Parent=scaffold466|size97195:hit:41843:1.3.0.0;Target=species:%252528CCA%252529n|genus:Simple_repeat 1 73 +
scaffold466|size97195	repeatmasker	match	55732	55760	31	+	.	ID=scaffold466|size97195:hit:41844:1.3.0.0;Name=species:%2528CAA%2529n|genus:Simple_repeat;Target=species:%2528CAA%2529n|genus:Simple_repeat 1 29 +
scaffold466|size97195	repeatmasker	match_part	55732	55760	31	+	.	ID=scaffold466|size97195:hsp:84308:1.3.0.0;Parent=scaffold466|size97195:hit:41844:1.3.0.0;Target=species:%252528CAA%252529n|genus:Simple_repeat 1 29 +
scaffold466|size97195	repeatmasker	match	34508	34632	48	+	.	ID=scaffold466|size97195:hit:41845:1.3.0.0;Name=species:%2528ACA%2529n|genus:Simple_repeat;Target=species:%2528ACA%2529n|genus:Simple_repeat 1 125 +
scaffold466|size97195	repeatmasker	match_part	34508	34632	48	+	.	ID=scaffold466|size97195:hsp:84309:1.3.0.0;Parent=scaffold466|size97195:hit:41845:1.3.0.0;Target=species:%252528ACA%252529n|genus:Simple_repeat 1 125 +
scaffold466|size97195	repeatmasker	match	281	602	396	+	.	ID=scaffold466|size97195:hit:41846:1.3.0.0;Name=species:rnd-5_family-1062|genus:DNA%252FPiggyBac;Target=species:rnd-5_family-1062|genus:DNA%252FPiggyBac 2186 2518 +
scaffold466|size97195	repeatmasker	match_part	281	602	396	+	.	ID=scaffold466|size97195:hsp:84310:1.3.0.0;Parent=scaffold466|size97195:hit:41846:1.3.0.0;Target=species:rnd-5_family-1062|genus:DNA%25252FPiggyBac 2186 2518 +
scaffold466|size97195	repeatmasker	match	857	985	497	+	.	ID=scaffold466|size97195:hit:41847:1.3.0.0;Name=species:rnd-5_family-1062|genus:DNA%252FPiggyBac;Target=species:rnd-5_family-1062|genus:DNA%252FPiggyBac 1796 1927 +
scaffold466|size97195	repeatmasker	match_part	857	985	497	+	.	ID=scaffold466|size97195:hsp:84311:1.3.0.0;Parent=scaffold466|size97195:hit:41847:1.3.0.0;Target=species:rnd-5_family-1062|genus:DNA%25252FPiggyBac 1796 1927 +
scaffold466|size97195	repeatmasker	match	1602	2165	2088	+	.	ID=scaffold466|size97195:hit:41848:1.3.0.0;Name=species:rnd-5_family-706|genus:DNA%252FPiggyBac;Target=species:rnd-5_family-706|genus:DNA%252FPiggyBac 6 587 +
scaffold466|size97195	repeatmasker	match_part	1602	2165	2088	+	.	ID=scaffold466|size97195:hsp:84312:1.3.0.0;Parent=scaffold466|size97195:hit:41848:1.3.0.0;Target=species:rnd-5_family-706|genus:DNA%25252FPiggyBac 6 587 +
scaffold466|size97195	repeatmasker	match	2215	2658	527	+	.	ID=scaffold466|size97195:hit:41849:1.3.0.0;Name=species:genome_7_17426|genus:Unspecified;Target=species:genome_7_17426|genus:Unspecified 262 547 +
scaffold466|size97195	repeatmasker	match_part	2215	2658	527	+	.	ID=scaffold466|size97195:hsp:84313:1.3.0.0;Parent=scaffold466|size97195:hit:41849:1.3.0.0;Target=species:genome_7_17426|genus:Unspecified 262 547 +
scaffold466|size97195	repeatmasker	match	2916	4624	2510	+	.	ID=scaffold466|size97195:hit:41850:1.3.0.0;Name=species:genome_7_21796|genus:Unspecified;Target=species:genome_7_21796|genus:Unspecified 79 456 +
scaffold466|size97195	repeatmasker	match_part	2916	4624	2510	+	.	ID=scaffold466|size97195:hsp:84314:1.3.0.0;Parent=scaffold466|size97195:hit:41850:1.3.0.0;Target=species:genome_7_21796|genus:Unspecified 79 456 +
scaffold466|size97195	repeatmasker	match	4686	4965	1448	+	.	ID=scaffold466|size97195:hit:41851:1.3.0.0;Name=species:rnd-1_family-1072|genus:Unknown;Target=species:rnd-1_family-1072|genus:Unknown 1 253 +
scaffold466|size97195	repeatmasker	match_part	4686	4965	1448	+	.	ID=scaffold466|size97195:hsp:84315:1.3.0.0;Parent=scaffold466|size97195:hit:41851:1.3.0.0;Target=species:rnd-1_family-1072|genus:Unknown 1 253 +
scaffold466|size97195	repeatmasker	match	5060	5106	237	+	.	ID=scaffold466|size97195:hit:41852:1.3.0.0;Name=species:genome_9_4307|genus:Unspecified;Target=species:genome_9_4307|genus:Unspecified 276 317 +
scaffold466|size97195	repeatmasker	match_part	5060	5106	237	+	.	ID=scaffold466|size97195:hsp:84316:1.3.0.0;Parent=scaffold466|size97195:hit:41852:1.3.0.0;Target=species:genome_9_4307|genus:Unspecified 276 317 +
scaffold466|size97195	repeatmasker	match	5295	5901	905	+	.	ID=scaffold466|size97195:hit:41853:1.3.0.0;Name=species:rnd-5_family-1667|genus:LTR%252FNgaro;Target=species:rnd-5_family-1667|genus:LTR%252FNgaro 871 1200 +
scaffold466|size97195	repeatmasker	match_part	5295	5901	905	+	.	ID=scaffold466|size97195:hsp:84317:1.3.0.0;Parent=scaffold466|size97195:hit:41853:1.3.0.0;Target=species:rnd-5_family-1667|genus:LTR%25252FNgaro 871 1200 +
scaffold466|size97195	repeatmasker	match	5954	6204	585	+	.	ID=scaffold466|size97195:hit:41854:1.3.0.0;Name=species:rnd-1_family-1346|genus:Unknown;Target=species:rnd-1_family-1346|genus:Unknown 1 255 +
scaffold466|size97195	repeatmasker	match_part	5954	6204	585	+	.	ID=scaffold466|size97195:hsp:84318:1.3.0.0;Parent=scaffold466|size97195:hit:41854:1.3.0.0;Target=species:rnd-1_family-1346|genus:Unknown 1 255 +
scaffold466|size97195	repeatmasker	match	7208	7349	238	+	.	ID=scaffold466|size97195:hit:41855:1.3.0.0;Name=species:rnd-5_family-4228|genus:Unknown;Target=species:rnd-5_family-4228|genus:Unknown 10 85 +
scaffold466|size97195	repeatmasker	match_part	7208	7349	238	+	.	ID=scaffold466|size97195:hsp:84319:1.3.0.0;Parent=scaffold466|size97195:hit:41855:1.3.0.0;Target=species:rnd-5_family-4228|genus:Unknown 10 85 +
scaffold466|size97195	repeatmasker	match	7427	9207	5838	+	.	ID=scaffold466|size97195:hit:41856:1.3.0.0;Name=species:genome_9_8046|genus:Unspecified;Target=species:genome_9_8046|genus:Unspecified 1 734 +
scaffold466|size97195	repeatmasker	match_part	7427	9207	5838	+	.	ID=scaffold466|size97195:hsp:84320:1.3.0.0;Parent=scaffold466|size97195:hit:41856:1.3.0.0;Target=species:genome_9_8046|genus:Unspecified 1 734 +
scaffold466|size97195	repeatmasker	match	9302	9438	229	+	.	ID=scaffold466|size97195:hit:41857:1.3.0.0;Name=species:rnd-1_family-365|genus:Unknown;Target=species:rnd-1_family-365|genus:Unknown 50 197 +
scaffold466|size97195	repeatmasker	match_part	9302	9438	229	+	.	ID=scaffold466|size97195:hsp:84321:1.3.0.0;Parent=scaffold466|size97195:hit:41857:1.3.0.0;Target=species:rnd-1_family-365|genus:Unknown 50 197 +
scaffold466|size97195	repeatmasker	match	9529	9844	746	+	.	ID=scaffold466|size97195:hit:41858:1.3.0.0;Name=species:rnd-5_family-2623|genus:Unknown;Target=species:rnd-5_family-2623|genus:Unknown 1 317 +
scaffold466|size97195	repeatmasker	match_part	9529	9844	746	+	.	ID=scaffold466|size97195:hsp:84322:1.3.0.0;Parent=scaffold466|size97195:hit:41858:1.3.0.0;Target=species:rnd-5_family-2623|genus:Unknown 1 317 +
scaffold466|size97195	repeatmasker	match	11760	12407	1206	+	.	ID=scaffold466|size97195:hit:41859:1.3.0.0;Name=species:rnd-1_family-197|genus:Unknown;Target=species:rnd-1_family-197|genus:Unknown 2 391 +
scaffold466|size97195	repeatmasker	match_part	11760	12407	1206	+	.	ID=scaffold466|size97195:hsp:84323:1.3.0.0;Parent=scaffold466|size97195:hit:41859:1.3.0.0;Target=species:rnd-1_family-197|genus:Unknown 2 391 +
scaffold466|size97195	repeatmasker	match	12663	13436	2859	+	.	ID=scaffold466|size97195:hit:41860:1.3.0.0;Name=species:genome_10_2906|genus:Unspecified;Target=species:genome_10_2906|genus:Unspecified 1 743 +
scaffold466|size97195	repeatmasker	match_part	12663	13436	2859	+	.	ID=scaffold466|size97195:hsp:84324:1.3.0.0;Parent=scaffold466|size97195:hit:41860:1.3.0.0;Target=species:genome_10_2906|genus:Unspecified 1 743 +
scaffold466|size97195	repeatmasker	match	14949	15023	246	+	.	ID=scaffold466|size97195:hit:41861:1.3.0.0;Name=species:rnd-1_family-91|genus:Unknown;Target=species:rnd-1_family-91|genus:Unknown 2 68 +
scaffold466|size97195	repeatmasker	match_part	14949	15023	246	+	.	ID=scaffold466|size97195:hsp:84325:1.3.0.0;Parent=scaffold466|size97195:hit:41861:1.3.0.0;Target=species:rnd-1_family-91|genus:Unknown 2 68 +
scaffold466|size97195	repeatmasker	match	15176	16143	2831	+	.	ID=scaffold466|size97195:hit:41862:1.3.0.0;Name=species:rnd-1_family-924|genus:Unknown;Target=species:rnd-1_family-924|genus:Unknown 2 626 +
scaffold466|size97195	repeatmasker	match_part	15176	16143	2831	+	.	ID=scaffold466|size97195:hsp:84326:1.3.0.0;Parent=scaffold466|size97195:hit:41862:1.3.0.0;Target=species:rnd-1_family-924|genus:Unknown 2 626 +
scaffold466|size97195	repeatmasker	match	17230	17709	1921	+	.	ID=scaffold466|size97195:hit:41863:1.3.0.0;Name=species:rnd-1_family-707|genus:Unknown;Target=species:rnd-1_family-707|genus:Unknown 144 632 +
scaffold466|size97195	repeatmasker	match_part	17230	17709	1921	+	.	ID=scaffold466|size97195:hsp:84327:1.3.0.0;Parent=scaffold466|size97195:hit:41863:1.3.0.0;Target=species:rnd-1_family-707|genus:Unknown 144 632 +
scaffold466|size97195	repeatmasker	match	18146	18698	631	+	.	ID=scaffold466|size97195:hit:41864:1.3.0.0;Name=species:genome_3_7906|genus:Unspecified;Target=species:genome_3_7906|genus:Unspecified 1 468 +
scaffold466|size97195	repeatmasker	match_part	18146	18698	631	+	.	ID=scaffold466|size97195:hsp:84328:1.3.0.0;Parent=scaffold466|size97195:hit:41864:1.3.0.0;Target=species:genome_3_7906|genus:Unspecified 1 468 +
scaffold466|size97195	repeatmasker	match	18760	20169	2333	+	.	ID=scaffold466|size97195:hit:41865:1.3.0.0;Name=species:rnd-1_family-1191|genus:Unknown;Target=species:rnd-1_family-1191|genus:Unknown 1 442 +
scaffold466|size97195	repeatmasker	match_part	18760	20169	2333	+	.	ID=scaffold466|size97195:hsp:84329:1.3.0.0;Parent=scaffold466|size97195:hit:41865:1.3.0.0;Target=species:rnd-1_family-1191|genus:Unknown 1 442 +
scaffold466|size97195	repeatmasker	match	20233	23597	5703	+	.	ID=scaffold466|size97195:hit:41866:1.3.0.0;Name=species:rnd-1_family-225|genus:Unknown;Target=species:rnd-1_family-225|genus:Unknown 24 2894 +
scaffold466|size97195	repeatmasker	match_part	20233	23597	5703	+	.	ID=scaffold466|size97195:hsp:84330:1.3.0.0;Parent=scaffold466|size97195:hit:41866:1.3.0.0;Target=species:rnd-1_family-225|genus:Unknown 24 2894 +
scaffold466|size97195	repeatmasker	match	23667	24301	3967	+	.	ID=scaffold466|size97195:hit:41867:1.3.0.0;Name=species:rnd-1_family-554|genus:Unknown;Target=species:rnd-1_family-554|genus:Unknown 1 543 +
scaffold466|size97195	repeatmasker	match_part	23667	24301	3967	+	.	ID=scaffold466|size97195:hsp:84331:1.3.0.0;Parent=scaffold466|size97195:hit:41867:1.3.0.0;Target=species:rnd-1_family-554|genus:Unknown 1 543 +
scaffold466|size97195	repeatmasker	match	30567	31643	3195	+	.	ID=scaffold466|size97195:hit:41868:1.3.0.0;Name=species:rnd-1_family-347|genus:Unknown;Target=species:rnd-1_family-347|genus:Unknown 130 687 +
scaffold466|size97195	repeatmasker	match_part	30567	31643	3195	+	.	ID=scaffold466|size97195:hsp:84332:1.3.0.0;Parent=scaffold466|size97195:hit:41868:1.3.0.0;Target=species:rnd-1_family-347|genus:Unknown 130 687 +
scaffold466|size97195	repeatmasker	match	52734	53173	3087	+	.	ID=scaffold466|size97195:hit:41869:1.3.0.0;Name=species:genome_9_12624|genus:Unspecified;Target=species:genome_9_12624|genus:Unspecified 1 458 +
scaffold466|size97195	repeatmasker	match_part	52734	53173	3087	+	.	ID=scaffold466|size97195:hsp:84333:1.3.0.0;Parent=scaffold466|size97195:hit:41869:1.3.0.0;Target=species:genome_9_12624|genus:Unspecified 1 458 +
scaffold466|size97195	repeatmasker	match	53311	53865	2885	+	.	ID=scaffold466|size97195:hit:41870:1.3.0.0;Name=species:genome_4_16607|genus:Unspecified;Target=species:genome_4_16607|genus:Unspecified 1 620 +
scaffold466|size97195	repeatmasker	match_part	53311	53865	2885	+	.	ID=scaffold466|size97195:hsp:84334:1.3.0.0;Parent=scaffold466|size97195:hit:41870:1.3.0.0;Target=species:genome_4_16607|genus:Unspecified 1 620 +
scaffold466|size97195	repeatmasker	match	57740	65946	21636	+	.	ID=scaffold466|size97195:hit:41871:1.3.0.0;Name=species:rnd-1_family-211|genus:DNA%252FhAT-Tag1;Target=species:rnd-1_family-211|genus:DNA%252FhAT-Tag1 1 2894 +
scaffold466|size97195	repeatmasker	match_part	57740	65946	21636	+	.	ID=scaffold466|size97195:hsp:84335:1.3.0.0;Parent=scaffold466|size97195:hit:41871:1.3.0.0;Target=species:rnd-1_family-211|genus:DNA%25252FhAT-Tag1 1 2894 +
scaffold466|size97195	repeatmasker	match	68723	69969	5404	+	.	ID=scaffold466|size97195:hit:41872:1.3.0.0;Name=species:genome_3_7906|genus:Unspecified;Target=species:genome_3_7906|genus:Unspecified 26 749 +
scaffold466|size97195	repeatmasker	match_part	68723	69969	5404	+	.	ID=scaffold466|size97195:hsp:84336:1.3.0.0;Parent=scaffold466|size97195:hit:41872:1.3.0.0;Target=species:genome_3_7906|genus:Unspecified 26 749 +
scaffold466|size97195	repeatmasker	match	70147	71566	2032	+	.	ID=scaffold466|size97195:hit:41873:1.3.0.0;Name=species:rnd-2_family-88|genus:Unknown;Target=species:rnd-2_family-88|genus:Unknown 393 1000 +
scaffold466|size97195	repeatmasker	match_part	70147	71566	2032	+	.	ID=scaffold466|size97195:hsp:84337:1.3.0.0;Parent=scaffold466|size97195:hit:41873:1.3.0.0;Target=species:rnd-2_family-88|genus:Unknown 393 1000 +
scaffold466|size97195	repeatmasker	match	71612	73312	3968	+	.	ID=scaffold466|size97195:hit:41874:1.3.0.0;Name=species:genome_2_5130|genus:Unspecified;Target=species:genome_2_5130|genus:Unspecified 7 565 +
scaffold466|size97195	repeatmasker	match_part	71612	73312	3968	+	.	ID=scaffold466|size97195:hsp:84338:1.3.0.0;Parent=scaffold466|size97195:hit:41874:1.3.0.0;Target=species:genome_2_5130|genus:Unspecified 7 565 +
scaffold466|size97195	repeatmasker	match	73637	73674	310	+	.	ID=scaffold466|size97195:hit:41875:1.3.0.0;Name=species:scaffold177|size204315_%2528dbseq-nr_273%2529_%255B38496%252C44408%255D|genus:Unspecified;Target=species:scaffold177|size204315_%2528dbseq-nr_273%2529_%255B38496%252C44408%255D|genus:Unspecified 344 381 +
scaffold466|size97195	repeatmasker	match_part	73637	73674	310	+	.	ID=scaffold466|size97195:hsp:84339:1.3.0.0;Parent=scaffold466|size97195:hit:41875:1.3.0.0;Target=species:scaffold177|size204315_%252528dbseq-nr_273%252529_%25255B38496%25252C44408%25255D|genus:Unspecified 344 381 +
scaffold466|size97195	repeatmasker	match	73888	74607	531	+	.	ID=scaffold466|size97195:hit:41876:1.3.0.0;Name=species:scaffold183|size469198_%2528dbseq-nr_331%2529_%255B242129%252C248239%255D|genus:Unspecified;Target=species:scaffold183|size469198_%2528dbseq-nr_331%2529_%255B242129%252C248239%255D|genus:Unspecified 710 1436 +
scaffold466|size97195	repeatmasker	match_part	73888	74607	531	+	.	ID=scaffold466|size97195:hsp:84340:1.3.0.0;Parent=scaffold466|size97195:hit:41876:1.3.0.0;Target=species:scaffold183|size469198_%252528dbseq-nr_331%252529_%25255B242129%25252C248239%25255D|genus:Unspecified 710 1436 +
scaffold466|size97195	repeatmasker	match	75960	76013	228	+	.	ID=scaffold466|size97195:hit:41877:1.3.0.0;Name=species:scaffold433|size259623_%2528dbseq-nr_699%2529_%255B187890%252C193857%255D|genus:Unspecified;Target=species:scaffold433|size259623_%2528dbseq-nr_699%2529_%255B187890%252C193857%255D|genus:Unspecified 3361 3414 +
scaffold466|size97195	repeatmasker	match_part	75960	76013	228	+	.	ID=scaffold466|size97195:hsp:84341:1.3.0.0;Parent=scaffold466|size97195:hit:41877:1.3.0.0;Target=species:scaffold433|size259623_%252528dbseq-nr_699%252529_%25255B187890%25252C193857%25255D|genus:Unspecified 3361 3414 +
scaffold466|size97195	repeatmasker	match	76715	77312	557	+	.	ID=scaffold466|size97195:hit:41878:1.3.0.0;Name=species:scaffold80|size783030_%2528dbseq-nr_43%2529_%255B553675%252C559585%255D|genus:Unspecified;Target=species:scaffold80|size783030_%2528dbseq-nr_43%2529_%255B553675%252C559585%255D|genus:Unspecified 1974 2416 +
scaffold466|size97195	repeatmasker	match_part	76715	77312	557	+	.	ID=scaffold466|size97195:hsp:84342:1.3.0.0;Parent=scaffold466|size97195:hit:41878:1.3.0.0;Target=species:scaffold80|size783030_%252528dbseq-nr_43%252529_%25255B553675%25252C559585%25255D|genus:Unspecified 1974 2416 +
scaffold466|size97195	repeatmasker	match	78957	79305	868	+	.	ID=scaffold466|size97195:hit:41879:1.3.0.0;Name=species:rnd-5_family-2623|genus:Unknown;Target=species:rnd-5_family-2623|genus:Unknown 1 346 +
scaffold466|size97195	repeatmasker	match_part	78957	79305	868	+	.	ID=scaffold466|size97195:hsp:84343:1.3.0.0;Parent=scaffold466|size97195:hit:41879:1.3.0.0;Target=species:rnd-5_family-2623|genus:Unknown 1 346 +
scaffold466|size97195	repeatmasker	match	79665	79705	229	+	.	ID=scaffold466|size97195:hit:41880:1.3.0.0;Name=species:rnd-1_family-399|genus:Unknown;Target=species:rnd-1_family-399|genus:Unknown 277 317 +
scaffold466|size97195	repeatmasker	match_part	79665	79705	229	+	.	ID=scaffold466|size97195:hsp:84344:1.3.0.0;Parent=scaffold466|size97195:hit:41880:1.3.0.0;Target=species:rnd-1_family-399|genus:Unknown 277 317 +
scaffold466|size97195	repeatmasker	match	79828	81030	390	+	.	ID=scaffold466|size97195:hit:41881:1.3.0.0;Name=species:rnd-1_family-235|genus:LINE%252FTad1;Target=species:rnd-1_family-235|genus:LINE%252FTad1 102 505 +
scaffold466|size97195	repeatmasker	match_part	79828	81030	390	+	.	ID=scaffold466|size97195:hsp:84345:1.3.0.0;Parent=scaffold466|size97195:hit:41881:1.3.0.0;Target=species:rnd-1_family-235|genus:LINE%25252FTad1 102 505 +
scaffold466|size97195	repeatmasker	match	81132	81251	250	+	.	ID=scaffold466|size97195:hit:41882:1.3.0.0;Name=species:rnd-5_family-1816|genus:Unknown;Target=species:rnd-5_family-1816|genus:Unknown 320 374 +
scaffold466|size97195	repeatmasker	match_part	81132	81251	250	+	.	ID=scaffold466|size97195:hsp:84346:1.3.0.0;Parent=scaffold466|size97195:hit:41882:1.3.0.0;Target=species:rnd-5_family-1816|genus:Unknown 320 374 +
scaffold466|size97195	repeatmasker	match	82323	86743	5901	+	.	ID=scaffold466|size97195:hit:41883:1.3.0.0;Name=species:rnd-1_family-45|genus:Unknown;Target=species:rnd-1_family-45|genus:Unknown 1 858 +
scaffold466|size97195	repeatmasker	match_part	82323	86743	5901	+	.	ID=scaffold466|size97195:hsp:84347:1.3.0.0;Parent=scaffold466|size97195:hit:41883:1.3.0.0;Target=species:rnd-1_family-45|genus:Unknown 1 858 +
scaffold466|size97195	repeatmasker	match	86798	96512	12350	+	.	ID=scaffold466|size97195:hit:41884:1.3.0.0;Name=species:rnd-1_family-32|genus:rRNA;Target=species:rnd-1_family-32|genus:rRNA 1 1798 +
scaffold466|size97195	repeatmasker	match_part	86798	96512	12350	+	.	ID=scaffold466|size97195:hsp:84348:1.3.0.0;Parent=scaffold466|size97195:hit:41884:1.3.0.0;Target=species:rnd-1_family-32|genus:rRNA 1 1798 +
scaffold466|size97195	repeatmasker	match	96601	97122	2989	+	.	ID=scaffold466|size97195:hit:41885:1.3.0.0;Name=species:rnd-1_family-20|genus:Unknown;Target=species:rnd-1_family-20|genus:Unknown 1 567 +
scaffold466|size97195	repeatmasker	match_part	96601	97122	2989	+	.	ID=scaffold466|size97195:hsp:84349:1.3.0.0;Parent=scaffold466|size97195:hit:41885:1.3.0.0;Target=species:rnd-1_family-20|genus:Unknown 1 567 +
###
scaffold466|size97195	blastx	protein_match	29117	29560	308	+	.	ID=scaffold466|size97195:hit:41886:3.12.0.0;Name=jgi|Fracy1|243080|fgenesh2_pg.10_%2523_587;score=308
scaffold466|size97195	blastx	match_part	29117	29560	308	+	.	ID=scaffold466|size97195:hsp:84350:3.12.0.0;Parent=scaffold466|size97195:hit:41886:3.12.0.0;Target=jgi|Fracy1|243080|fgenesh2_pg.10_%252523_587 36 184 +;Gap=M444
scaffold466|size97195	blastx	protein_match	27515	27916	302	+	.	ID=scaffold466|size97195:hit:41887:3.12.0.0;Name=jgi|Fracy1|194739|e_gw1.22.102.1;score=302
scaffold466|size97195	blastx	match_part	27515	27916	302	+	.	ID=scaffold466|size97195:hsp:84351:3.12.0.0;Parent=scaffold466|size97195:hit:41887:3.12.0.0;Target=jgi|Fracy1|194739|e_gw1.22.102.1 1 134 +;Gap=M402
scaffold466|size97195	blastx	protein_match	29741	30262	310	+	.	ID=scaffold466|size97195:hit:41888:3.12.0.0;Name=jgi|Thaoce1|91494|rna15024;score=310
scaffold466|size97195	blastx	match_part	29741	30262	310	+	.	ID=scaffold466|size97195:hsp:84352:3.12.0.0;Parent=scaffold466|size97195:hit:41888:3.12.0.0;Target=jgi|Thaoce1|91494|rna15024 6 176 +;Gap=M522
scaffold466|size97195	blastx	protein_match	29117	29560	308	+	.	ID=scaffold466|size97195:hit:41889:3.12.0.0;Name=jgi|Fracy1|243080|fgenesh2_pg.10_%2523_587;score=308
scaffold466|size97195	blastx	match_part	29117	29560	308	+	.	ID=scaffold466|size97195:hsp:84353:3.12.0.0;Parent=scaffold466|size97195:hit:41889:3.12.0.0;Target=jgi|Fracy1|243080|fgenesh2_pg.10_%252523_587 36 184 +;Gap=M444
scaffold466|size97195	blastx	protein_match	26378	30354	227	+	.	ID=scaffold466|size97195:hit:41890:3.12.0.0;Name=jgi|Thaoce1|87235|rna14381;score=227
scaffold466|size97195	blastx	match_part	26378	26848	227	+	.	ID=scaffold466|size97195:hsp:84354:3.12.0.0;Parent=scaffold466|size97195:hit:41890:3.12.0.0;Target=jgi|Thaoce1|87235|rna14381 219 382 +;Gap=M471
scaffold466|size97195	blastx	match_part	26834	28192	801	+	.	ID=scaffold466|size97195:hsp:84355:3.12.0.0;Parent=scaffold466|size97195:hit:41890:3.12.0.0;Target=jgi|Thaoce1|87235|rna14381 467 905 +;Gap=M1359
scaffold466|size97195	blastx	match_part	28592	30181	1812	+	.	ID=scaffold466|size97195:hsp:84356:3.12.0.0;Parent=scaffold466|size97195:hit:41890:3.12.0.0;Target=jgi|Thaoce1|87235|rna14381 1173 1702 +;Gap=M1590
scaffold466|size97195	blastx	match_part	30190	30354	129	+	.	ID=scaffold466|size97195:hsp:84357:3.12.0.0;Parent=scaffold466|size97195:hit:41890:3.12.0.0;Target=jgi|Thaoce1|87235|rna14381 1706 1760 +;Gap=M165
scaffold466|size97195	blastx	protein_match	27272	27967	524	+	.	ID=scaffold466|size97195:hit:41891:3.12.0.0;Name=jgi|Phatr2|37726|fgenesh1_pg.C_chr_13000336;score=524
scaffold466|size97195	blastx	match_part	27272	27967	524	+	.	ID=scaffold466|size97195:hsp:84358:3.12.0.0;Parent=scaffold466|size97195:hit:41891:3.12.0.0;Target=jgi|Phatr2|37726|fgenesh1_pg.C_chr_13000336 1 232 +;Gap=M696
scaffold466|size97195	blastx	protein_match	27515	27916	302	+	.	ID=scaffold466|size97195:hit:41892:3.12.0.0;Name=jgi|Fracy1|194739|e_gw1.22.102.1;score=302
scaffold466|size97195	blastx	match_part	27515	27916	302	+	.	ID=scaffold466|size97195:hsp:84359:3.12.0.0;Parent=scaffold466|size97195:hit:41892:3.12.0.0;Target=jgi|Fracy1|194739|e_gw1.22.102.1 1 134 +;Gap=M402
scaffold466|size97195	blastx	protein_match	29582	29725	127	+	.	ID=scaffold466|size97195:hit:41893:3.12.0.0;Name=jgi|Thaoce1|83515|rna23431;score=127
scaffold466|size97195	blastx	match_part	29582	29725	127	+	.	ID=scaffold466|size97195:hsp:84360:3.12.0.0;Parent=scaffold466|size97195:hit:41893:3.12.0.0;Target=jgi|Thaoce1|83515|rna23431 14 61 +;Gap=M144
scaffold466|size97195	blastx	protein_match	28583	30321	1076	+	.	ID=scaffold466|size97195:hit:41894:3.12.0.0;Name=jgi|Thaoce1|79866|rna9285;score=1076
scaffold466|size97195	blastx	match_part	28583	30190	1076	+	.	ID=scaffold466|size97195:hsp:84361:3.12.0.0;Parent=scaffold466|size97195:hit:41894:3.12.0.0;Target=jgi|Thaoce1|79866|rna9285 99 617 +;Gap=M1608
scaffold466|size97195	blastx	match_part	30196	30321	94	+	.	ID=scaffold466|size97195:hsp:84362:3.12.0.0;Parent=scaffold466|size97195:hit:41894:3.12.0.0;Target=jgi|Thaoce1|79866|rna9285 620 661 +;Gap=M126
scaffold466|size97195	blastx	protein_match	29534	30318	446	+	.	ID=scaffold466|size97195:hit:41895:3.12.0.0;Name=jgi|Thaoce1|94946|rna12941;score=446
scaffold466|size97195	blastx	match_part	29534	30190	446	+	.	ID=scaffold466|size97195:hsp:84363:3.12.0.0;Parent=scaffold466|size97195:hit:41895:3.12.0.0;Target=jgi|Thaoce1|94946|rna12941 46 255 +;Gap=M657
scaffold466|size97195	blastx	match_part	30175	30318	112	+	.	ID=scaffold466|size97195:hsp:84364:3.12.0.0;Parent=scaffold466|size97195:hit:41895:3.12.0.0;Target=jgi|Thaoce1|94946|rna12941 251 297 +;Gap=M144
scaffold466|size97195	blastx	protein_match	29669	30318	348	+	.	ID=scaffold466|size97195:hit:41896:3.12.0.0;Name=jgi|Thaoce1|73676|rna26756;score=348
scaffold466|size97195	blastx	match_part	29669	30190	348	+	.	ID=scaffold466|size97195:hsp:84365:3.12.0.0;Parent=scaffold466|size97195:hit:41896:3.12.0.0;Target=jgi|Thaoce1|73676|rna26756 166 341 +;Gap=M522
scaffold466|size97195	blastx	match_part	30175	30318	113	+	.	ID=scaffold466|size97195:hsp:84366:3.12.0.0;Parent=scaffold466|size97195:hit:41896:3.12.0.0;Target=jgi|Thaoce1|73676|rna26756 337 383 +;Gap=M144
scaffold466|size97195	blastx	protein_match	29999	30381	168	+	.	ID=scaffold466|size97195:hit:41897:3.12.0.0;Name=jgi|Fracy1|247541|fgenesh2_pg.20_%2523_332;score=168
scaffold466|size97195	blastx	match_part	29999	30190	168	+	.	ID=scaffold466|size97195:hsp:84367:3.12.0.0;Parent=scaffold466|size97195:hit:41897:3.12.0.0;Target=jgi|Fracy1|247541|fgenesh2_pg.20_%252523_332 1 65 +;Gap=M192
scaffold466|size97195	blastx	match_part	30187	30381	82	+	.	ID=scaffold466|size97195:hsp:84368:3.12.0.0;Parent=scaffold466|size97195:hit:41897:3.12.0.0;Target=jgi|Fracy1|247541|fgenesh2_pg.20_%252523_332 65 121 +;Gap=M195
scaffold466|size97195	blastx	protein_match	29222	29395	170	+	.	ID=scaffold466|size97195:hit:41898:3.12.0.0;Name=jgi|Fracy1|238559|fgenesh2_pg.5_%2523_1063;score=170
scaffold466|size97195	blastx	match_part	29222	29395	170	+	.	ID=scaffold466|size97195:hsp:84369:3.12.0.0;Parent=scaffold466|size97195:hit:41898:3.12.0.0;Target=jgi|Fracy1|238559|fgenesh2_pg.5_%252523_1063 50 107 +;Gap=M174
scaffold466|size97195	blastx	protein_match	29975	30172	157	+	.	ID=scaffold466|size97195:hit:41899:3.12.0.0;Name=jgi|Thaoce1|100348|rna3930;score=157
scaffold466|size97195	blastx	match_part	29975	30172	157	+	.	ID=scaffold466|size97195:hsp:84370:3.12.0.0;Parent=scaffold466|size97195:hit:41899:3.12.0.0;Target=jgi|Thaoce1|100348|rna3930 8 73 +;Gap=M198
scaffold466|size97195	blastx	protein_match	29453	30133	473	+	.	ID=scaffold466|size97195:hit:41900:3.12.0.0;Name=jgi|Fracy1|233801|fgenesh2_pg.1_%2523_1999;score=473
scaffold466|size97195	blastx	match_part	29453	30133	473	+	.	ID=scaffold466|size97195:hsp:84371:3.12.0.0;Parent=scaffold466|size97195:hit:41900:3.12.0.0;Target=jgi|Fracy1|233801|fgenesh2_pg.1_%252523_1999 1 226 +;Gap=M681
scaffold466|size97195	blastx	protein_match	29453	30133	473	+	.	ID=scaffold466|size97195:hit:41901:3.12.0.0;Name=jgi|Fracy1|233801|fgenesh2_pg.1_%2523_1999;score=473
scaffold466|size97195	blastx	match_part	29453	30133	473	+	.	ID=scaffold466|size97195:hsp:84372:3.12.0.0;Parent=scaffold466|size97195:hit:41901:3.12.0.0;Target=jgi|Fracy1|233801|fgenesh2_pg.1_%252523_1999 1 226 +;Gap=M681
scaffold466|size97195	blastx	protein_match	29849	30190	227	+	.	ID=scaffold466|size97195:hit:41902:3.12.0.0;Name=jgi|Thaoce1|86857|rna27263;score=227
scaffold466|size97195	blastx	match_part	29849	30190	227	+	.	ID=scaffold466|size97195:hsp:84373:3.12.0.0;Parent=scaffold466|size97195:hit:41902:3.12.0.0;Target=jgi|Thaoce1|86857|rna27263 3 111 +;Gap=M342
scaffold466|size97195	blastx	protein_match	29999	30381	168	+	.	ID=scaffold466|size97195:hit:41903:3.12.0.0;Name=jgi|Fracy1|247541|fgenesh2_pg.20_%2523_332;score=168
scaffold466|size97195	blastx	match_part	29999	30190	168	+	.	ID=scaffold466|size97195:hsp:84374:3.12.0.0;Parent=scaffold466|size97195:hit:41903:3.12.0.0;Target=jgi|Fracy1|247541|fgenesh2_pg.20_%252523_332 1 65 +;Gap=M192
scaffold466|size97195	blastx	match_part	30187	30381	82	+	.	ID=scaffold466|size97195:hsp:84375:3.12.0.0;Parent=scaffold466|size97195:hit:41903:3.12.0.0;Target=jgi|Fracy1|247541|fgenesh2_pg.20_%252523_332 65 121 +;Gap=M195
scaffold466|size97195	blastx	protein_match	29006	29692	491	+	.	ID=scaffold466|size97195:hit:41904:3.12.0.0;Name=jgi|Thaoce1|85958|rna10719;score=491
scaffold466|size97195	blastx	match_part	29006	29692	491	+	.	ID=scaffold466|size97195:hsp:84376:3.12.0.0;Parent=scaffold466|size97195:hit:41904:3.12.0.0;Target=jgi|Thaoce1|85958|rna10719 2 218 +;Gap=M687
scaffold466|size97195	blastx	protein_match	27500	29080	303	+	.	ID=scaffold466|size97195:hit:41905:3.12.0.0;Name=jgi|Fracy1|237209|fgenesh2_pg.4_%2523_757;score=303
scaffold466|size97195	blastx	match_part	27500	27967	303	+	.	ID=scaffold466|size97195:hsp:84377:3.12.0.0;Parent=scaffold466|size97195:hit:41905:3.12.0.0;Target=jgi|Fracy1|237209|fgenesh2_pg.4_%252523_757 52 210 +;Gap=M468
scaffold466|size97195	blastx	match_part	28568	29080	309	+	.	ID=scaffold466|size97195:hsp:84378:3.12.0.0;Parent=scaffold466|size97195:hit:41905:3.12.0.0;Target=jgi|Fracy1|237209|fgenesh2_pg.4_%252523_757 357 531 +;Gap=M513
scaffold466|size97195	blastx	protein_match	28604	30058	1086	+	.	ID=scaffold466|size97195:hit:41906:3.12.0.0;Name=jgi|Thaoce1|69679|rna27387;score=1086
scaffold466|size97195	blastx	match_part	28604	30058	1086	+	.	ID=scaffold466|size97195:hsp:84379:3.12.0.0;Parent=scaffold466|size97195:hit:41906:3.12.0.0;Target=jgi|Thaoce1|69679|rna27387 8 490 +;Gap=M1455
scaffold466|size97195	blastx	protein_match	27140	27916	591	+	.	ID=scaffold466|size97195:hit:41907:3.12.0.0;Name=jgi|Phatr2|41578|fgenesh1_pg.C_chr_31000082;score=591
scaffold466|size97195	blastx	match_part	27140	27916	591	+	.	ID=scaffold466|size97195:hsp:84380:3.12.0.0;Parent=scaffold466|size97195:hit:41907:3.12.0.0;Target=jgi|Phatr2|41578|fgenesh1_pg.C_chr_31000082 23 280 +;Gap=M777
scaffold466|size97195	blastx	protein_match	29117	29560	308	+	.	ID=scaffold466|size97195:hit:41908:3.12.0.0;Name=jgi|Fracy1|243080|fgenesh2_pg.10_%2523_587;score=308
scaffold466|size97195	blastx	match_part	29117	29560	308	+	.	ID=scaffold466|size97195:hsp:84381:3.12.0.0;Parent=scaffold466|size97195:hit:41908:3.12.0.0;Target=jgi|Fracy1|243080|fgenesh2_pg.10_%252523_587 36 184 +;Gap=M444
scaffold466|size97195	blastx	protein_match	29999	30381	168	+	.	ID=scaffold466|size97195:hit:41909:3.12.0.0;Name=jgi|Fracy1|247541|fgenesh2_pg.20_%2523_332;score=168
scaffold466|size97195	blastx	match_part	29999	30190	168	+	.	ID=scaffold466|size97195:hsp:84382:3.12.0.0;Parent=scaffold466|size97195:hit:41909:3.12.0.0;Target=jgi|Fracy1|247541|fgenesh2_pg.20_%252523_332 1 65 +;Gap=M192
scaffold466|size97195	blastx	match_part	30187	30381	82	+	.	ID=scaffold466|size97195:hsp:84383:3.12.0.0;Parent=scaffold466|size97195:hit:41909:3.12.0.0;Target=jgi|Fracy1|247541|fgenesh2_pg.20_%252523_332 65 121 +;Gap=M195
scaffold466|size97195	blastx	protein_match	29801	30091	197	+	.	ID=scaffold466|size97195:hit:41910:3.12.0.0;Name=jgi|Thaoce1|94109|rna7532;score=197
scaffold466|size97195	blastx	match_part	29801	30091	197	+	.	ID=scaffold466|size97195:hsp:84384:3.12.0.0;Parent=scaffold466|size97195:hit:41910:3.12.0.0;Target=jgi|Thaoce1|94109|rna7532 1 104 +;Gap=M291
scaffold466|size97195	blastx	protein_match	29222	29395	170	+	.	ID=scaffold466|size97195:hit:41911:3.12.0.0;Name=jgi|Fracy1|238559|fgenesh2_pg.5_%2523_1063;score=170
scaffold466|size97195	blastx	match_part	29222	29395	170	+	.	ID=scaffold466|size97195:hsp:84385:3.12.0.0;Parent=scaffold466|size97195:hit:41911:3.12.0.0;Target=jgi|Fracy1|238559|fgenesh2_pg.5_%252523_1063 50 107 +;Gap=M174
scaffold466|size97195	blastx	protein_match	28940	29329	360	+	.	ID=scaffold466|size97195:hit:41912:3.12.0.0;Name=jgi|Thaoce1|78350|rna28436;score=360
scaffold466|size97195	blastx	match_part	28940	29329	360	+	.	ID=scaffold466|size97195:hsp:84386:3.12.0.0;Parent=scaffold466|size97195:hit:41912:3.12.0.0;Target=jgi|Thaoce1|78350|rna28436 1 131 +;Gap=M390
scaffold466|size97195	blastx	protein_match	27500	29080	303	+	.	ID=scaffold466|size97195:hit:41913:3.12.0.0;Name=jgi|Fracy1|237209|fgenesh2_pg.4_%2523_757;score=303
scaffold466|size97195	blastx	match_part	27500	27967	303	+	.	ID=scaffold466|size97195:hsp:84387:3.12.0.0;Parent=scaffold466|size97195:hit:41913:3.12.0.0;Target=jgi|Fracy1|237209|fgenesh2_pg.4_%252523_757 52 210 +;Gap=M468
scaffold466|size97195	blastx	match_part	28568	29080	309	+	.	ID=scaffold466|size97195:hsp:84388:3.12.0.0;Parent=scaffold466|size97195:hit:41913:3.12.0.0;Target=jgi|Fracy1|237209|fgenesh2_pg.4_%252523_757 357 531 +;Gap=M513
scaffold466|size97195	blastx	protein_match	27515	27916	302	+	.	ID=scaffold466|size97195:hit:41914:3.12.0.0;Name=jgi|Fracy1|194739|e_gw1.22.102.1;score=302
scaffold466|size97195	blastx	match_part	27515	27916	302	+	.	ID=scaffold466|size97195:hsp:84389:3.12.0.0;Parent=scaffold466|size97195:hit:41914:3.12.0.0;Target=jgi|Fracy1|194739|e_gw1.22.102.1 1 134 +;Gap=M402
scaffold466|size97195	blastx	protein_match	28700	29023	213	+	.	ID=scaffold466|size97195:hit:41915:3.12.0.0;Name=jgi|Thaoce1|94110|rna7533;score=213
scaffold466|size97195	blastx	match_part	28700	29023	213	+	.	ID=scaffold466|size97195:hsp:84390:3.12.0.0;Parent=scaffold466|size97195:hit:41915:3.12.0.0;Target=jgi|Thaoce1|94110|rna7533 92 197 +;Gap=M324
scaffold466|size97195	blastx	protein_match	30035	30285	161	+	.	ID=scaffold466|size97195:hit:41916:3.12.0.0;Name=jgi|Thaoce1|80730|rna14441;score=161
scaffold466|size97195	blastx	match_part	30035	30190	161	+	.	ID=scaffold466|size97195:hsp:84391:3.12.0.0;Parent=scaffold466|size97195:hit:41916:3.12.0.0;Target=jgi|Thaoce1|80730|rna14441 18 69 +;Gap=M156
scaffold466|size97195	blastx	match_part	30199	30285	72	+	.	ID=scaffold466|size97195:hsp:84392:3.12.0.0;Parent=scaffold466|size97195:hit:41916:3.12.0.0;Target=jgi|Thaoce1|80730|rna14441 73 101 +;Gap=M87
scaffold466|size97195	blastx	protein_match	29222	29395	170	+	.	ID=scaffold466|size97195:hit:41917:3.12.0.0;Name=jgi|Fracy1|238559|fgenesh2_pg.5_%2523_1063;score=170
scaffold466|size97195	blastx	match_part	29222	29395	170	+	.	ID=scaffold466|size97195:hsp:84393:3.12.0.0;Parent=scaffold466|size97195:hit:41917:3.12.0.0;Target=jgi|Fracy1|238559|fgenesh2_pg.5_%252523_1063 50 107 +;Gap=M174
scaffold466|size97195	blastx	protein_match	29075	30318	850	+	.	ID=scaffold466|size97195:hit:41918:3.12.0.0;Name=jgi|Thaoce1|85351|rna15333;score=850
scaffold466|size97195	blastx	match_part	29075	30190	850	+	.	ID=scaffold466|size97195:hsp:84394:3.12.0.0;Parent=scaffold466|size97195:hit:41918:3.12.0.0;Target=jgi|Thaoce1|85351|rna15333 4 374 +;Gap=M1116
scaffold466|size97195	blastx	match_part	30196	30318	85	+	.	ID=scaffold466|size97195:hsp:84395:3.12.0.0;Parent=scaffold466|size97195:hit:41918:3.12.0.0;Target=jgi|Thaoce1|85351|rna15333 377 416 +;Gap=M123
scaffold466|size97195	blastx	protein_match	29453	30133	473	+	.	ID=scaffold466|size97195:hit:41919:3.12.0.0;Name=jgi|Fracy1|233801|fgenesh2_pg.1_%2523_1999;score=473
scaffold466|size97195	blastx	match_part	29453	30133	473	+	.	ID=scaffold466|size97195:hsp:84396:3.12.0.0;Parent=scaffold466|size97195:hit:41919:3.12.0.0;Target=jgi|Fracy1|233801|fgenesh2_pg.1_%252523_1999 1 226 +;Gap=M681
scaffold466|size97195	blastx	protein_match	27500	29080	303	+	.	ID=scaffold466|size97195:hit:41920:3.12.0.0;Name=jgi|Fracy1|237209|fgenesh2_pg.4_%2523_757;score=303
scaffold466|size97195	blastx	match_part	27500	27967	303	+	.	ID=scaffold466|size97195:hsp:84397:3.12.0.0;Parent=scaffold466|size97195:hit:41920:3.12.0.0;Target=jgi|Fracy1|237209|fgenesh2_pg.4_%252523_757 52 210 +;Gap=M468
scaffold466|size97195	blastx	match_part	28568	29080	309	+	.	ID=scaffold466|size97195:hsp:84398:3.12.0.0;Parent=scaffold466|size97195:hit:41920:3.12.0.0;Target=jgi|Fracy1|237209|fgenesh2_pg.4_%252523_757 357 531 +;Gap=M513
scaffold466|size97195	blastx	protein_match	30089	30285	84	+	.	ID=scaffold466|size97195:hit:41921:3.12.0.0;Name=jgi|Thaoce1|83591|rna4947;score=84
scaffold466|size97195	blastx	match_part	30089	30190	84	+	.	ID=scaffold466|size97195:hsp:84399:3.12.0.0;Parent=scaffold466|size97195:hit:41921:3.12.0.0;Target=jgi|Thaoce1|83591|rna4947 2 35 +;Gap=M102
scaffold466|size97195	blastx	match_part	30187	30285	86	+	.	ID=scaffold466|size97195:hsp:84400:3.12.0.0;Parent=scaffold466|size97195:hit:41921:3.12.0.0;Target=jgi|Thaoce1|83591|rna4947 35 67 +;Gap=M99
scaffold466|size97195	blastx	protein_match	29456	30354	795	+	.	ID=scaffold466|size97195:hit:41922:3.12.0.0;Name=jgi|Thaoce1|103294|rna26631;score=795
scaffold466|size97195	blastx	match_part	29456	30181	795	+	.	ID=scaffold466|size97195:hsp:84401:3.12.0.0;Parent=scaffold466|size97195:hit:41922:3.12.0.0;Target=jgi|Thaoce1|103294|rna26631 1 243 +;Gap=M726
scaffold466|size97195	blastx	match_part	30190	30354	129	+	.	ID=scaffold466|size97195:hsp:84402:3.12.0.0;Parent=scaffold466|size97195:hit:41922:3.12.0.0;Target=jgi|Thaoce1|103294|rna26631 247 301 +;Gap=M165
scaffold466|size97195	blastx	protein_match	28613	29563	684	+	.	ID=scaffold466|size97195:hit:41923:3.12.0.0;Name=jgi|Thaoce1|74192|rna7898;score=684
scaffold466|size97195	blastx	match_part	28613	29563	684	+	.	ID=scaffold466|size97195:hsp:84403:3.12.0.0;Parent=scaffold466|size97195:hit:41923:3.12.0.0;Target=jgi|Thaoce1|74192|rna7898 58 376 +;Gap=M951
scaffold466|size97195	blastx	protein_match	29936	30172	185	+	.	ID=scaffold466|size97195:hit:41924:3.12.0.0;Name=jgi|Thaoce1|79852|rna18616;score=185
scaffold466|size97195	blastx	match_part	29936	30172	185	+	.	ID=scaffold466|size97195:hsp:84404:3.12.0.0;Parent=scaffold466|size97195:hit:41924:3.12.0.0;Target=jgi|Thaoce1|79852|rna18616 44 122 +;Gap=M237
scaffold466|size97195	blastx	protein_match	29801	30058	182	+	.	ID=scaffold466|size97195:hit:41925:3.12.0.0;Name=jgi|Thaoce1|77882|rna23268;score=182
scaffold466|size97195	blastx	match_part	29801	30058	182	+	.	ID=scaffold466|size97195:hsp:84405:3.12.0.0;Parent=scaffold466|size97195:hit:41925:3.12.0.0;Target=jgi|Thaoce1|77882|rna23268 1 83 +;Gap=M258
scaffold466|size97195	blastx	protein_match	37311	38365	82	+	.	ID=scaffold466|size97195:hit:41926:3.12.0.0;Name=jgi|Fracy1|184999|e_gw1.6.1122.1;score=82
scaffold466|size97195	blastx	match_part	37311	37622	82	+	.	ID=scaffold466|size97195:hsp:84406:3.12.0.0;Parent=scaffold466|size97195:hit:41926:3.12.0.0;Target=jgi|Fracy1|184999|e_gw1.6.1122.1 24 110 +;Gap=M312
scaffold466|size97195	blastx	match_part	37619	38365	550	+	.	ID=scaffold466|size97195:hsp:84407:3.12.0.0;Parent=scaffold466|size97195:hit:41926:3.12.0.0;Target=jgi|Fracy1|184999|e_gw1.6.1122.1 107 349 +;Gap=M747
scaffold466|size97195	blastx	protein_match	37799	38374	424	+	.	ID=scaffold466|size97195:hit:41927:3.12.0.0;Name=jgi|Thaoce1|74213|rna2594;score=424
scaffold466|size97195	blastx	match_part	37799	38374	424	+	.	ID=scaffold466|size97195:hsp:84408:3.12.0.0;Parent=scaffold466|size97195:hit:41927:3.12.0.0;Target=jgi|Thaoce1|74213|rna2594 122 304 +;Gap=M576
scaffold466|size97195	blastx	protein_match	37688	38359	380	+	.	ID=scaffold466|size97195:hit:41928:3.12.0.0;Name=jgi|Thaps3|17036|gw1.16a.34.1;score=380
scaffold466|size97195	blastx	match_part	37688	38359	380	+	.	ID=scaffold466|size97195:hsp:84409:3.12.0.0;Parent=scaffold466|size97195:hit:41928:3.12.0.0;Target=jgi|Thaps3|17036|gw1.16a.34.1 39 252 +;Gap=M672
scaffold466|size97195	blastx	protein_match	38060	38359	180	+	.	ID=scaffold466|size97195:hit:41929:3.12.0.0;Name=jgi|Fracy1|153016|gw1.107.10.1;score=180
scaffold466|size97195	blastx	match_part	38060	38359	180	+	.	ID=scaffold466|size97195:hsp:84410:3.12.0.0;Parent=scaffold466|size97195:hit:41929:3.12.0.0;Target=jgi|Fracy1|153016|gw1.107.10.1 12 112 +;Gap=M300
scaffold466|size97195	blastx	protein_match	37518	38362	86	+	.	ID=scaffold466|size97195:hit:41930:3.12.0.0;Name=jgi|Thaoce1|72814|rna20064;score=86
scaffold466|size97195	blastx	match_part	37518	37628	86	+	.	ID=scaffold466|size97195:hsp:84411:3.12.0.0;Parent=scaffold466|size97195:hit:41930:3.12.0.0;Target=jgi|Thaoce1|72814|rna20064 145 181 +;Gap=M111
scaffold466|size97195	blastx	match_part	37622	38362	540	+	.	ID=scaffold466|size97195:hsp:84412:3.12.0.0;Parent=scaffold466|size97195:hit:41930:3.12.0.0;Target=jgi|Thaoce1|72814|rna20064 180 417 +;Gap=M741
scaffold466|size97195	blastx	protein_match	35802	38377	1178	+	.	ID=scaffold466|size97195:hit:41931:3.12.0.0;Name=jgi|Thaoce1|73735|rna32230;score=1178
scaffold466|size97195	blastx	match_part	35802	37622	1178	+	.	ID=scaffold466|size97195:hsp:84413:3.12.0.0;Parent=scaffold466|size97195:hit:41931:3.12.0.0;Target=jgi|Thaoce1|73735|rna32230 318 1022 +;Gap=M1821
scaffold466|size97195	blastx	match_part	37622	38377	1104	+	.	ID=scaffold466|size97195:hsp:84414:3.12.0.0;Parent=scaffold466|size97195:hit:41931:3.12.0.0;Target=jgi|Thaoce1|73735|rna32230 1023 1274 +;Gap=M756
scaffold466|size97195	blastx	protein_match	37311	38365	82	+	.	ID=scaffold466|size97195:hit:41932:3.12.0.0;Name=jgi|Fracy1|184999|e_gw1.6.1122.1;score=82
scaffold466|size97195	blastx	match_part	37311	37622	82	+	.	ID=scaffold466|size97195:hsp:84415:3.12.0.0;Parent=scaffold466|size97195:hit:41932:3.12.0.0;Target=jgi|Fracy1|184999|e_gw1.6.1122.1 24 110 +;Gap=M312
scaffold466|size97195	blastx	match_part	37619	38365	550	+	.	ID=scaffold466|size97195:hsp:84416:3.12.0.0;Parent=scaffold466|size97195:hit:41932:3.12.0.0;Target=jgi|Fracy1|184999|e_gw1.6.1122.1 107 349 +;Gap=M747
scaffold466|size97195	blastx	protein_match	38060	38359	245	+	.	ID=scaffold466|size97195:hit:41933:3.12.0.0;Name=jgi|Thaoce1|81505|rna28425;score=245
scaffold466|size97195	blastx	match_part	38060	38359	245	+	.	ID=scaffold466|size97195:hsp:84417:3.12.0.0;Parent=scaffold466|size97195:hit:41933:3.12.0.0;Target=jgi|Thaoce1|81505|rna28425 6 106 +;Gap=M300
scaffold466|size97195	blastx	protein_match	38060	38359	180	+	.	ID=scaffold466|size97195:hit:41934:3.12.0.0;Name=jgi|Fracy1|153016|gw1.107.10.1;score=180
scaffold466|size97195	blastx	match_part	38060	38359	180	+	.	ID=scaffold466|size97195:hsp:84418:3.12.0.0;Parent=scaffold466|size97195:hit:41934:3.12.0.0;Target=jgi|Fracy1|153016|gw1.107.10.1 12 112 +;Gap=M300
scaffold466|size97195	blastx	protein_match	37509	38368	110	+	.	ID=scaffold466|size97195:hit:41935:3.12.0.0;Name=jgi|Thaps3|28920|estExt_Genewise1.C_chr_70197;score=110
scaffold466|size97195	blastx	match_part	37509	37628	110	+	.	ID=scaffold466|size97195:hsp:84419:3.12.0.0;Parent=scaffold466|size97195:hit:41935:3.12.0.0;Target=jgi|Thaps3|28920|estExt_Genewise1.C_chr_70197 49 88 +;Gap=M120
scaffold466|size97195	blastx	match_part	37625	38368	507	+	.	ID=scaffold466|size97195:hsp:84420:3.12.0.0;Parent=scaffold466|size97195:hit:41935:3.12.0.0;Target=jgi|Thaps3|28920|estExt_Genewise1.C_chr_70197 88 326 +;Gap=M744
scaffold466|size97195	blastx	protein_match	37619	38368	542	+	.	ID=scaffold466|size97195:hit:41936:3.12.0.0;Name=jgi|Thaps3|789|fgenesh1_pm.C_chr_17000006;score=542
scaffold466|size97195	blastx	match_part	37619	38368	542	+	.	ID=scaffold466|size97195:hsp:84421:3.12.0.0;Parent=scaffold466|size97195:hit:41936:3.12.0.0;Target=jgi|Thaps3|789|fgenesh1_pm.C_chr_17000006 35 278 +;Gap=M750
scaffold466|size97195	blastx	protein_match	37619	38359	522	+	.	ID=scaffold466|size97195:hit:41937:3.12.0.0;Name=jgi|Thaps3|14242|gw1.7.127.1;score=522
scaffold466|size97195	blastx	match_part	37619	38359	522	+	.	ID=scaffold466|size97195:hsp:84422:3.12.0.0;Parent=scaffold466|size97195:hit:41937:3.12.0.0;Target=jgi|Thaps3|14242|gw1.7.127.1 14 260 +;Gap=M741
scaffold466|size97195	blastx	protein_match	37625	38365	511	+	.	ID=scaffold466|size97195:hit:41938:3.12.0.0;Name=jgi|Thaoce1|102298|rna11426;score=511
scaffold466|size97195	blastx	match_part	37625	38365	511	+	.	ID=scaffold466|size97195:hsp:84423:3.12.0.0;Parent=scaffold466|size97195:hit:41938:3.12.0.0;Target=jgi|Thaoce1|102298|rna11426 101 339 +;Gap=M741
scaffold466|size97195	blastx	protein_match	37311	38365	82	+	.	ID=scaffold466|size97195:hit:41939:3.12.0.0;Name=jgi|Fracy1|184999|e_gw1.6.1122.1;score=82
scaffold466|size97195	blastx	match_part	37311	37622	82	+	.	ID=scaffold466|size97195:hsp:84424:3.12.0.0;Parent=scaffold466|size97195:hit:41939:3.12.0.0;Target=jgi|Fracy1|184999|e_gw1.6.1122.1 24 110 +;Gap=M312
scaffold466|size97195	blastx	match_part	37619	38365	550	+	.	ID=scaffold466|size97195:hsp:84425:3.12.0.0;Parent=scaffold466|size97195:hit:41939:3.12.0.0;Target=jgi|Fracy1|184999|e_gw1.6.1122.1 107 349 +;Gap=M747
scaffold466|size97195	blastx	protein_match	37706	38362	458	+	.	ID=scaffold466|size97195:hit:41940:3.12.0.0;Name=jgi|Thaoce1|95268|rna22904;score=458
scaffold466|size97195	blastx	match_part	37706	38362	458	+	.	ID=scaffold466|size97195:hsp:84426:3.12.0.0;Parent=scaffold466|size97195:hit:41940:3.12.0.0;Target=jgi|Thaoce1|95268|rna22904 135 353 +;Gap=M657
scaffold466|size97195	blastx	protein_match	37619	38374	533	+	.	ID=scaffold466|size97195:hit:41941:3.12.0.0;Name=jgi|Thaps3|264671|thaps1_ua_kg.chr_20000012;score=533
scaffold466|size97195	blastx	match_part	37619	38374	533	+	.	ID=scaffold466|size97195:hsp:84427:3.12.0.0;Parent=scaffold466|size97195:hit:41941:3.12.0.0;Target=jgi|Thaps3|264671|thaps1_ua_kg.chr_20000012 85 337 +;Gap=M756
scaffold466|size97195	blastx	protein_match	38060	38359	180	+	.	ID=scaffold466|size97195:hit:41942:3.12.0.0;Name=jgi|Fracy1|153016|gw1.107.10.1;score=180
scaffold466|size97195	blastx	match_part	38060	38359	180	+	.	ID=scaffold466|size97195:hsp:84428:3.12.0.0;Parent=scaffold466|size97195:hit:41942:3.12.0.0;Target=jgi|Fracy1|153016|gw1.107.10.1 12 112 +;Gap=M300
scaffold466|size97195	blastx	protein_match	37569	38362	102	+	.	ID=scaffold466|size97195:hit:41943:3.12.0.0;Name=jgi|Thaps3|14490|gw1.2.198.1;score=102
scaffold466|size97195	blastx	match_part	37569	37628	102	+	.	ID=scaffold466|size97195:hsp:84429:3.12.0.0;Parent=scaffold466|size97195:hit:41943:3.12.0.0;Target=jgi|Thaps3|14490|gw1.2.198.1 1 20 +;Gap=M60
scaffold466|size97195	blastx	match_part	37619	38362	1134	+	.	ID=scaffold466|size97195:hsp:84430:3.12.0.0;Parent=scaffold466|size97195:hit:41943:3.12.0.0;Target=jgi|Thaps3|14490|gw1.2.198.1 15 265 +;Gap=M744
scaffold466|size97195	blastx	protein_match	37631	38359	525	+	.	ID=scaffold466|size97195:hit:41944:3.12.0.0;Name=jgi|Thaps3|14322|gw1.20.43.1;score=525
scaffold466|size97195	blastx	match_part	37631	38359	525	+	.	ID=scaffold466|size97195:hsp:84431:3.12.0.0;Parent=scaffold466|size97195:hit:41944:3.12.0.0;Target=jgi|Thaps3|14322|gw1.20.43.1 22 258 +;Gap=M729
scaffold466|size97195	blastx	protein_match	37736	38365	463	+	.	ID=scaffold466|size97195:hit:41945:3.12.0.0;Name=jgi|Thaps3|29651|estExt_Genewise1.C_chr_120025;score=463
scaffold466|size97195	blastx	match_part	37736	38365	463	+	.	ID=scaffold466|size97195:hsp:84432:3.12.0.0;Parent=scaffold466|size97195:hit:41945:3.12.0.0;Target=jgi|Thaps3|29651|estExt_Genewise1.C_chr_120025 1 204 +;Gap=M630
scaffold466|size97195	blastx	protein_match	37613	38362	547	+	.	ID=scaffold466|size97195:hit:41946:3.12.0.0;Name=jgi|Thaps3|14492|gw1.8.74.1;score=547
scaffold466|size97195	blastx	match_part	37613	38362	547	+	.	ID=scaffold466|size97195:hsp:84433:3.12.0.0;Parent=scaffold466|size97195:hit:41946:3.12.0.0;Target=jgi|Thaps3|14492|gw1.8.74.1 23 262 +;Gap=M750
scaffold466|size97195	blastx	protein_match	37619	38365	537	+	.	ID=scaffold466|size97195:hit:41947:3.12.0.0;Name=jgi|Fracy1|265198|estExt_fgenesh2_pg.C_400081;score=537
scaffold466|size97195	blastx	match_part	37619	38365	537	+	.	ID=scaffold466|size97195:hsp:84434:3.12.0.0;Parent=scaffold466|size97195:hit:41947:3.12.0.0;Target=jgi|Fracy1|265198|estExt_fgenesh2_pg.C_400081 44 286 +;Gap=M747
scaffold466|size97195	blastx	protein_match	37688	38365	461	+	.	ID=scaffold466|size97195:hit:41948:3.12.0.0;Name=jgi|Thaps3|34559|e_gw1.5.292.1;score=461
scaffold466|size97195	blastx	match_part	37688	38365	461	+	.	ID=scaffold466|size97195:hsp:84435:3.12.0.0;Parent=scaffold466|size97195:hit:41948:3.12.0.0;Target=jgi|Thaps3|34559|e_gw1.5.292.1 37 255 +;Gap=M678
scaffold466|size97195	blastx	protein_match	41926	42819	881	+	.	ID=scaffold466|size97195:hit:41949:3.12.0.0;Name=jgi|Fracy1|226743|fgenesh2_pm.9_%2523_117;score=881
scaffold466|size97195	blastx	match_part	41926	42819	881	+	.	ID=scaffold466|size97195:hsp:84436:3.12.0.0;Parent=scaffold466|size97195:hit:41949:3.12.0.0;Target=jgi|Fracy1|226743|fgenesh2_pm.9_%252523_117 2 297 +;Gap=M894
scaffold466|size97195	blastx	protein_match	41890	42819	1337	+	.	ID=scaffold466|size97195:hit:41950:3.12.0.0;Name=jgi|Thaoce1|96558|rna28358;score=1337
scaffold466|size97195	blastx	match_part	41890	42819	1337	+	.	ID=scaffold466|size97195:hsp:84437:3.12.0.0;Parent=scaffold466|size97195:hit:41950:3.12.0.0;Target=jgi|Thaoce1|96558|rna28358 42 351 +;Gap=M930
scaffold466|size97195	blastx	protein_match	41926	42819	881	+	.	ID=scaffold466|size97195:hit:41951:3.12.0.0;Name=jgi|Fracy1|226743|fgenesh2_pm.9_%2523_117;score=881
scaffold466|size97195	blastx	match_part	41926	42819	881	+	.	ID=scaffold466|size97195:hsp:84438:3.12.0.0;Parent=scaffold466|size97195:hit:41951:3.12.0.0;Target=jgi|Fracy1|226743|fgenesh2_pm.9_%252523_117 2 297 +;Gap=M894
scaffold466|size97195	blastx	protein_match	41926	42825	933	+	.	ID=scaffold466|size97195:hit:41952:3.12.0.0;Name=jgi|Thaps3|1771|fgenesh1_pg.C_chr_1000905;score=933
scaffold466|size97195	blastx	match_part	41926	42825	933	+	.	ID=scaffold466|size97195:hsp:84439:3.12.0.0;Parent=scaffold466|size97195:hit:41952:3.12.0.0;Target=jgi|Thaps3|1771|fgenesh1_pg.C_chr_1000905 2 297 +;Gap=M900
scaffold466|size97195	blastx	protein_match	41926	42819	874	+	.	ID=scaffold466|size97195:hit:41953:3.12.0.0;Name=jgi|Fracy1|204389|e_gw1.118.16.1;score=874
scaffold466|size97195	blastx	match_part	41926	42819	874	+	.	ID=scaffold466|size97195:hsp:84440:3.12.0.0;Parent=scaffold466|size97195:hit:41953:3.12.0.0;Target=jgi|Fracy1|204389|e_gw1.118.16.1 2 297 +;Gap=M894
scaffold466|size97195	blastx	protein_match	41926	42819	881	+	.	ID=scaffold466|size97195:hit:41954:3.12.0.0;Name=jgi|Fracy1|226743|fgenesh2_pm.9_%2523_117;score=881
scaffold466|size97195	blastx	match_part	41926	42819	881	+	.	ID=scaffold466|size97195:hsp:84441:3.12.0.0;Parent=scaffold466|size97195:hit:41954:3.12.0.0;Target=jgi|Fracy1|226743|fgenesh2_pm.9_%252523_117 2 297 +;Gap=M894
scaffold466|size97195	blastx	protein_match	41929	42819	830	+	.	ID=scaffold466|size97195:hit:41955:3.12.0.0;Name=jgi|Phatr2|11151|e_gw1.5.234.1;score=830
scaffold466|size97195	blastx	match_part	41929	42819	830	+	.	ID=scaffold466|size97195:hsp:84442:3.12.0.0;Parent=scaffold466|size97195:hit:41955:3.12.0.0;Target=jgi|Phatr2|11151|e_gw1.5.234.1 1 292 +;Gap=M891
scaffold466|size97195	blastx	protein_match	41929	42819	1349	+	.	ID=scaffold466|size97195:hit:41956:3.12.0.0;Name=jgi|Thaps3|32140|e_gw1.2.467.1;score=1349
scaffold466|size97195	blastx	match_part	41929	42819	1349	+	.	ID=scaffold466|size97195:hsp:84443:3.12.0.0;Parent=scaffold466|size97195:hit:41956:3.12.0.0;Target=jgi|Thaps3|32140|e_gw1.2.467.1 1 297 +;Gap=M891
scaffold466|size97195	blastx	protein_match	75727	75906	136	-	.	ID=scaffold466|size97195:hit:41957:3.12.0.0;Name=jgi|Thaoce1|82117|rna14947;score=136
scaffold466|size97195	blastx	match_part	75727	75906	136	-	.	ID=scaffold466|size97195:hsp:84444:3.12.0.0;Parent=scaffold466|size97195:hit:41957:3.12.0.0;Target=jgi|Thaoce1|82117|rna14947 34 92 +;Gap=M180
scaffold466|size97195	blastx	protein_match	76066	76350	215	-	.	ID=scaffold466|size97195:hit:41958:3.12.0.0;Name=jgi|Thaoce1|87378|rna21929;score=215
scaffold466|size97195	blastx	match_part	76066	76350	215	-	.	ID=scaffold466|size97195:hsp:84445:3.12.0.0;Parent=scaffold466|size97195:hit:41958:3.12.0.0;Target=jgi|Thaoce1|87378|rna21929 22 116 +;Gap=M285
scaffold466|size97195	blastx	protein_match	75217	75906	510	-	.	ID=scaffold466|size97195:hit:41959:3.12.0.0;Name=jgi|Thaoce1|83789|rna2883;score=510
scaffold466|size97195	blastx	match_part	75217	75906	510	-	.	ID=scaffold466|size97195:hsp:84446:3.12.0.0;Parent=scaffold466|size97195:hit:41959:3.12.0.0;Target=jgi|Thaoce1|83789|rna2883 29 251 +;Gap=M690
scaffold466|size97195	protein2genome	protein_match	29117	29494	303	+	.	ID=scaffold466|size97195:hit:41960:3.12.0.0;Name=jgi|Fracy1|243080|fgenesh2_pg.10_%2523_587;score=303
scaffold466|size97195	protein2genome	match_part	29117	29494	303	+	.	ID=scaffold466|size97195:hsp:84447:3.12.0.0;Parent=scaffold466|size97195:hit:41960:3.12.0.0;Target=jgi|Fracy1|243080|fgenesh2_pg.10_%252523_587 36 161 +;Gap=M378
scaffold466|size97195	protein2genome	protein_match	27515	27916	297	+	.	ID=scaffold466|size97195:hit:41961:3.12.0.0;Name=jgi|Fracy1|194739|e_gw1.22.102.1;score=297
scaffold466|size97195	protein2genome	match_part	27515	27916	297	+	.	ID=scaffold466|size97195:hsp:84448:3.12.0.0;Parent=scaffold466|size97195:hit:41961:3.12.0.0;Target=jgi|Fracy1|194739|e_gw1.22.102.1 1 134 +;Gap=M402
scaffold466|size97195	protein2genome	protein_match	29741	30280	281	+	.	ID=scaffold466|size97195:hit:41962:3.12.0.0;Name=jgi|Thaoce1|91494|rna15024;score=281
scaffold466|size97195	protein2genome	match_part	29741	30280	281	+	.	ID=scaffold466|size97195:hsp:84449:3.12.0.0;Parent=scaffold466|size97195:hit:41962:3.12.0.0;Target=jgi|Thaoce1|91494|rna15024 6 182 +;Gap=M540
scaffold466|size97195	protein2genome	protein_match	27272	27967	510	+	.	ID=scaffold466|size97195:hit:41963:3.12.0.0;Name=jgi|Phatr2|37726|fgenesh1_pg.C_chr_13000336;score=510
scaffold466|size97195	protein2genome	match_part	27272	27967	510	+	.	ID=scaffold466|size97195:hsp:84450:3.12.0.0;Parent=scaffold466|size97195:hit:41963:3.12.0.0;Target=jgi|Phatr2|37726|fgenesh1_pg.C_chr_13000336 1 232 +;Gap=M696
scaffold466|size97195	protein2genome	protein_match	29219	30321	781	+	.	ID=scaffold466|size97195:hit:41964:3.12.0.0;Name=jgi|Thaoce1|79866|rna9285;score=781
scaffold466|size97195	protein2genome	match_part	29219	30321	781	+	.	ID=scaffold466|size97195:hsp:84451:3.12.0.0;Parent=scaffold466|size97195:hit:41964:3.12.0.0;Target=jgi|Thaoce1|79866|rna9285 296 661 +;Gap=M1103
scaffold466|size97195	protein2genome	protein_match	29573	30285	470	+	.	ID=scaffold466|size97195:hit:41965:3.12.0.0;Name=jgi|Thaoce1|94946|rna12941;score=470
scaffold466|size97195	protein2genome	match_part	29573	30285	470	+	.	ID=scaffold466|size97195:hsp:84452:3.12.0.0;Parent=scaffold466|size97195:hit:41965:3.12.0.0;Target=jgi|Thaoce1|94946|rna12941 53 287 +;Gap=M713
scaffold466|size97195	protein2genome	protein_match	29222	29395	166	+	.	ID=scaffold466|size97195:hit:41966:3.12.0.0;Name=jgi|Fracy1|238559|fgenesh2_pg.5_%2523_1063;score=166
scaffold466|size97195	protein2genome	match_part	29222	29395	166	+	.	ID=scaffold466|size97195:hsp:84453:3.12.0.0;Parent=scaffold466|size97195:hit:41966:3.12.0.0;Target=jgi|Fracy1|238559|fgenesh2_pg.5_%252523_1063 50 107 +;Gap=M174
scaffold466|size97195	protein2genome	protein_match	29453	30133	433	+	.	ID=scaffold466|size97195:hit:41967:3.12.0.0;Name=jgi|Fracy1|233801|fgenesh2_pg.1_%2523_1999;score=433
scaffold466|size97195	protein2genome	match_part	29453	30133	433	+	.	ID=scaffold466|size97195:hsp:84454:3.12.0.0;Parent=scaffold466|size97195:hit:41967:3.12.0.0;Target=jgi|Fracy1|233801|fgenesh2_pg.1_%252523_1999 1 226 +;Gap=M681
scaffold466|size97195	protein2genome	protein_match	29849	30187	188	+	.	ID=scaffold466|size97195:hit:41968:3.12.0.0;Name=jgi|Thaoce1|86857|rna27263;score=188
scaffold466|size97195	protein2genome	match_part	29849	30187	188	+	.	ID=scaffold466|size97195:hsp:84455:3.12.0.0;Parent=scaffold466|size97195:hit:41968:3.12.0.0;Target=jgi|Thaoce1|86857|rna27263 3 110 +;Gap=M339
scaffold466|size97195	protein2genome	protein_match	29006	29692	468	+	.	ID=scaffold466|size97195:hit:41969:3.12.0.0;Name=jgi|Thaoce1|85958|rna10719;score=468
scaffold466|size97195	protein2genome	match_part	29006	29375	468	+	.	ID=scaffold466|size97195:hsp:84456:3.12.0.0;Parent=scaffold466|size97195:hit:41969:3.12.0.0;Target=jgi|Thaoce1|85958|rna10719 2 125 +;Gap=M370
scaffold466|size97195	protein2genome	match_part	29418	29692	468	+	.	ID=scaffold466|size97195:hsp:84457:3.12.0.0;Parent=scaffold466|size97195:hit:41969:3.12.0.0;Target=jgi|Thaoce1|85958|rna10719 126 218 +;Gap=M275
scaffold466|size97195	protein2genome	protein_match	28583	30058	1002	+	.	ID=scaffold466|size97195:hit:41970:3.12.0.0;Name=jgi|Thaoce1|69679|rna27387;score=1002
scaffold466|size97195	protein2genome	match_part	28583	30058	1002	+	.	ID=scaffold466|size97195:hsp:84458:3.12.0.0;Parent=scaffold466|size97195:hit:41970:3.12.0.0;Target=jgi|Thaoce1|69679|rna27387 1 490 +;Gap=M1476
scaffold466|size97195	protein2genome	protein_match	27140	28042	573	+	.	ID=scaffold466|size97195:hit:41971:3.12.0.0;Name=jgi|Phatr2|41578|fgenesh1_pg.C_chr_31000082;score=573
scaffold466|size97195	protein2genome	match_part	27140	28042	573	+	.	ID=scaffold466|size97195:hsp:84459:3.12.0.0;Parent=scaffold466|size97195:hit:41971:3.12.0.0;Target=jgi|Phatr2|41578|fgenesh1_pg.C_chr_31000082 23 323 +;Gap=M903
scaffold466|size97195	protein2genome	protein_match	28940	29329	342	+	.	ID=scaffold466|size97195:hit:41972:3.12.0.0;Name=jgi|Thaoce1|78350|rna28436;score=342
scaffold466|size97195	protein2genome	match_part	28940	29329	342	+	.	ID=scaffold466|size97195:hsp:84460:3.12.0.0;Parent=scaffold466|size97195:hit:41972:3.12.0.0;Target=jgi|Thaoce1|78350|rna28436 1 131 +;Gap=M390
scaffold466|size97195	protein2genome	protein_match	30035	30285	199	+	.	ID=scaffold466|size97195:hit:41973:3.12.0.0;Name=jgi|Thaoce1|80730|rna14441;score=199
scaffold466|size97195	protein2genome	match_part	30035	30285	199	+	.	ID=scaffold466|size97195:hsp:84461:3.12.0.0;Parent=scaffold466|size97195:hit:41973:3.12.0.0;Target=jgi|Thaoce1|80730|rna14441 18 101 +;Gap=M251
scaffold466|size97195	protein2genome	protein_match	29075	30285	882	+	.	ID=scaffold466|size97195:hit:41974:3.12.0.0;Name=jgi|Thaoce1|85351|rna15333;score=882
scaffold466|size97195	protein2genome	match_part	29075	30285	882	+	.	ID=scaffold466|size97195:hsp:84462:3.12.0.0;Parent=scaffold466|size97195:hit:41974:3.12.0.0;Target=jgi|Thaoce1|85351|rna15333 4 406 +;Gap=M1211
scaffold466|size97195	protein2genome	protein_match	30086	30285	128	+	.	ID=scaffold466|size97195:hit:41975:3.12.0.0;Name=jgi|Thaoce1|83591|rna4947;score=128
scaffold466|size97195	protein2genome	match_part	30086	30285	128	+	.	ID=scaffold466|size97195:hsp:84463:3.12.0.0;Parent=scaffold466|size97195:hit:41975:3.12.0.0;Target=jgi|Thaoce1|83591|rna4947 1 67 +;Gap=M200
scaffold466|size97195	protein2genome	protein_match	29456	30354	874	+	.	ID=scaffold466|size97195:hit:41976:3.12.0.0;Name=jgi|Thaoce1|103294|rna26631;score=874
scaffold466|size97195	protein2genome	match_part	29456	30354	874	+	.	ID=scaffold466|size97195:hsp:84464:3.12.0.0;Parent=scaffold466|size97195:hit:41976:3.12.0.0;Target=jgi|Thaoce1|103294|rna26631 1 301 +;Gap=M899
scaffold466|size97195	protein2genome	protein_match	28664	29563	626	+	.	ID=scaffold466|size97195:hit:41977:3.12.0.0;Name=jgi|Thaoce1|74192|rna7898;score=626
scaffold466|size97195	protein2genome	match_part	28664	29563	626	+	.	ID=scaffold466|size97195:hsp:84465:3.12.0.0;Parent=scaffold466|size97195:hit:41977:3.12.0.0;Target=jgi|Thaoce1|74192|rna7898 76 376 +;Gap=M900
scaffold466|size97195	protein2genome	protein_match	29936	30172	179	+	.	ID=scaffold466|size97195:hit:41978:3.12.0.0;Name=jgi|Thaoce1|79852|rna18616;score=179
scaffold466|size97195	protein2genome	match_part	29936	30172	179	+	.	ID=scaffold466|size97195:hsp:84466:3.12.0.0;Parent=scaffold466|size97195:hit:41978:3.12.0.0;Target=jgi|Thaoce1|79852|rna18616 44 122 +;Gap=M237
scaffold466|size97195	protein2genome	protein_match	29801	30058	162	+	.	ID=scaffold466|size97195:hit:41979:3.12.0.0;Name=jgi|Thaoce1|77882|rna23268;score=162
scaffold466|size97195	protein2genome	match_part	29801	30058	162	+	.	ID=scaffold466|size97195:hsp:84467:3.12.0.0;Parent=scaffold466|size97195:hit:41979:3.12.0.0;Target=jgi|Thaoce1|77882|rna23268 1 83 +;Gap=M258
scaffold466|size97195	protein2genome	protein_match	37874	38374	401	+	.	ID=scaffold466|size97195:hit:41980:3.12.0.0;Name=jgi|Thaoce1|74213|rna2594;score=401
scaffold466|size97195	protein2genome	match_part	37874	38374	401	+	.	ID=scaffold466|size97195:hsp:84468:3.12.0.0;Parent=scaffold466|size97195:hit:41980:3.12.0.0;Target=jgi|Thaoce1|74213|rna2594 137 304 +;Gap=M501
scaffold466|size97195	protein2genome	protein_match	37874	38359	285	+	.	ID=scaffold466|size97195:hit:41981:3.12.0.0;Name=jgi|Thaps3|17036|gw1.16a.34.1;score=285
scaffold466|size97195	protein2genome	match_part	37874	38359	285	+	.	ID=scaffold466|size97195:hsp:84469:3.12.0.0;Parent=scaffold466|size97195:hit:41981:3.12.0.0;Target=jgi|Thaps3|17036|gw1.16a.34.1 91 252 +;Gap=M486
scaffold466|size97195	protein2genome	protein_match	38060	38359	225	+	.	ID=scaffold466|size97195:hit:41982:3.12.0.0;Name=jgi|Thaoce1|81505|rna28425;score=225
scaffold466|size97195	protein2genome	match_part	38060	38359	225	+	.	ID=scaffold466|size97195:hsp:84470:3.12.0.0;Parent=scaffold466|size97195:hit:41982:3.12.0.0;Target=jgi|Thaoce1|81505|rna28425 6 106 +;Gap=M300
scaffold466|size97195	protein2genome	protein_match	37518	38368	485	+	.	ID=scaffold466|size97195:hit:41983:3.12.0.0;Name=jgi|Thaps3|789|fgenesh1_pm.C_chr_17000006;score=485
scaffold466|size97195	protein2genome	match_part	37518	38368	485	+	.	ID=scaffold466|size97195:hsp:84471:3.12.0.0;Parent=scaffold466|size97195:hit:41983:3.12.0.0;Target=jgi|Thaps3|789|fgenesh1_pm.C_chr_17000006 2 278 +;Gap=M851
scaffold466|size97195	protein2genome	protein_match	37572	38359	473	+	.	ID=scaffold466|size97195:hit:41984:3.12.0.0;Name=jgi|Thaps3|14242|gw1.7.127.1;score=473
scaffold466|size97195	protein2genome	match_part	37572	38359	473	+	.	ID=scaffold466|size97195:hsp:84472:3.12.0.0;Parent=scaffold466|size97195:hit:41984:3.12.0.0;Target=jgi|Thaps3|14242|gw1.7.127.1 1 260 +;Gap=M788
scaffold466|size97195	protein2genome	protein_match	37688	38362	446	+	.	ID=scaffold466|size97195:hit:41985:3.12.0.0;Name=jgi|Thaoce1|95268|rna22904;score=446
scaffold466|size97195	protein2genome	match_part	37688	38362	446	+	.	ID=scaffold466|size97195:hsp:84473:3.12.0.0;Parent=scaffold466|size97195:hit:41985:3.12.0.0;Target=jgi|Thaoce1|95268|rna22904 129 353 +;Gap=M675
scaffold466|size97195	protein2genome	protein_match	37518	38374	524	+	.	ID=scaffold466|size97195:hit:41986:3.12.0.0;Name=jgi|Thaps3|264671|thaps1_ua_kg.chr_20000012;score=524
scaffold466|size97195	protein2genome	match_part	37518	38374	524	+	.	ID=scaffold466|size97195:hsp:84474:3.12.0.0;Parent=scaffold466|size97195:hit:41986:3.12.0.0;Target=jgi|Thaps3|264671|thaps1_ua_kg.chr_20000012 54 337 +;Gap=M857
scaffold466|size97195	protein2genome	protein_match	37569	38362	1163	+	.	ID=scaffold466|size97195:hit:41987:3.12.0.0;Name=jgi|Thaps3|14490|gw1.2.198.1;score=1163
scaffold466|size97195	protein2genome	match_part	37569	38362	1163	+	.	ID=scaffold466|size97195:hsp:84475:3.12.0.0;Parent=scaffold466|size97195:hit:41987:3.12.0.0;Target=jgi|Thaps3|14490|gw1.2.198.1 1 265 +;Gap=M794
scaffold466|size97195	protein2genome	protein_match	37569	38359	486	+	.	ID=scaffold466|size97195:hit:41988:3.12.0.0;Name=jgi|Thaps3|14322|gw1.20.43.1;score=486
scaffold466|size97195	protein2genome	match_part	37569	38359	486	+	.	ID=scaffold466|size97195:hsp:84476:3.12.0.0;Parent=scaffold466|size97195:hit:41988:3.12.0.0;Target=jgi|Thaps3|14322|gw1.20.43.1 1 258 +;Gap=M791
scaffold466|size97195	protein2genome	protein_match	37874	38365	361	+	.	ID=scaffold466|size97195:hit:41989:3.12.0.0;Name=jgi|Thaps3|29651|estExt_Genewise1.C_chr_120025;score=361
scaffold466|size97195	protein2genome	match_part	37874	38365	361	+	.	ID=scaffold466|size97195:hsp:84477:3.12.0.0;Parent=scaffold466|size97195:hit:41989:3.12.0.0;Target=jgi|Thaps3|29651|estExt_Genewise1.C_chr_120025 41 204 +;Gap=M492
scaffold466|size97195	protein2genome	protein_match	37548	38362	461	+	.	ID=scaffold466|size97195:hit:41990:3.12.0.0;Name=jgi|Thaps3|14492|gw1.8.74.1;score=461
scaffold466|size97195	protein2genome	match_part	37548	37920	461	+	.	ID=scaffold466|size97195:hsp:84478:3.12.0.0;Parent=scaffold466|size97195:hit:41990:3.12.0.0;Target=jgi|Thaps3|14492|gw1.8.74.1 1 123 +;Gap=M373
scaffold466|size97195	protein2genome	match_part	37951	38362	461	+	.	ID=scaffold466|size97195:hsp:84479:3.12.0.0;Parent=scaffold466|size97195:hit:41990:3.12.0.0;Target=jgi|Thaps3|14492|gw1.8.74.1 124 262 +;Gap=M412
scaffold466|size97195	protein2genome	protein_match	37874	38365	336	+	.	ID=scaffold466|size97195:hit:41991:3.12.0.0;Name=jgi|Thaps3|34559|e_gw1.5.292.1;score=336
scaffold466|size97195	protein2genome	match_part	37874	38365	336	+	.	ID=scaffold466|size97195:hsp:84480:3.12.0.0;Parent=scaffold466|size97195:hit:41991:3.12.0.0;Target=jgi|Thaps3|34559|e_gw1.5.292.1 93 255 +;Gap=M492
scaffold466|size97195	protein2genome	protein_match	41926	42819	845	+	.	ID=scaffold466|size97195:hit:41992:3.12.0.0;Name=jgi|Fracy1|226743|fgenesh2_pm.9_%2523_117;score=845
scaffold466|size97195	protein2genome	match_part	41926	42819	845	+	.	ID=scaffold466|size97195:hsp:84481:3.12.0.0;Parent=scaffold466|size97195:hit:41992:3.12.0.0;Target=jgi|Fracy1|226743|fgenesh2_pm.9_%252523_117 2 297 +;Gap=M894
scaffold466|size97195	protein2genome	protein_match	41890	42819	1296	+	.	ID=scaffold466|size97195:hit:41993:3.12.0.0;Name=jgi|Thaoce1|96558|rna28358;score=1296
scaffold466|size97195	protein2genome	match_part	41890	42819	1296	+	.	ID=scaffold466|size97195:hsp:84482:3.12.0.0;Parent=scaffold466|size97195:hit:41993:3.12.0.0;Target=jgi|Thaoce1|96558|rna28358 42 351 +;Gap=M930
scaffold466|size97195	protein2genome	protein_match	41926	42825	875	+	.	ID=scaffold466|size97195:hit:41994:3.12.0.0;Name=jgi|Thaps3|1771|fgenesh1_pg.C_chr_1000905;score=875
scaffold466|size97195	protein2genome	match_part	41926	42825	875	+	.	ID=scaffold466|size97195:hsp:84483:3.12.0.0;Parent=scaffold466|size97195:hit:41994:3.12.0.0;Target=jgi|Thaps3|1771|fgenesh1_pg.C_chr_1000905 2 297 +;Gap=M900
scaffold466|size97195	protein2genome	protein_match	41926	42819	841	+	.	ID=scaffold466|size97195:hit:41995:3.12.0.0;Name=jgi|Fracy1|204389|e_gw1.118.16.1;score=841
scaffold466|size97195	protein2genome	match_part	41926	42819	841	+	.	ID=scaffold466|size97195:hsp:84484:3.12.0.0;Parent=scaffold466|size97195:hit:41995:3.12.0.0;Target=jgi|Fracy1|204389|e_gw1.118.16.1 2 297 +;Gap=M894
scaffold466|size97195	protein2genome	protein_match	41929	42444	571	+	.	ID=scaffold466|size97195:hit:41996:3.12.0.0;Name=jgi|Phatr2|11151|e_gw1.5.234.1;score=571
scaffold466|size97195	protein2genome	match_part	41929	42444	571	+	.	ID=scaffold466|size97195:hsp:84485:3.12.0.0;Parent=scaffold466|size97195:hit:41996:3.12.0.0;Target=jgi|Phatr2|11151|e_gw1.5.234.1 1 173 +;Gap=M516
scaffold466|size97195	protein2genome	protein_match	41929	42819	1320	+	.	ID=scaffold466|size97195:hit:41997:3.12.0.0;Name=jgi|Thaps3|32140|e_gw1.2.467.1;score=1320
scaffold466|size97195	protein2genome	match_part	41929	42819	1320	+	.	ID=scaffold466|size97195:hsp:84486:3.12.0.0;Parent=scaffold466|size97195:hit:41997:3.12.0.0;Target=jgi|Thaps3|32140|e_gw1.2.467.1 1 297 +;Gap=M891
scaffold466|size97195	protein2genome	protein_match	75232	75990	484	-	.	ID=scaffold466|size97195:hit:41998:3.12.0.0;Name=jgi|Thaoce1|83789|rna2883;score=484
scaffold466|size97195	protein2genome	match_part	75714	75990	484	-	.	ID=scaffold466|size97195:hsp:84487:3.12.0.0;Parent=scaffold466|size97195:hit:41998:3.12.0.0;Target=jgi|Thaoce1|83789|rna2883 1 92 +;Gap=M277
scaffold466|size97195	protein2genome	match_part	75232	75683	484	-	.	ID=scaffold466|size97195:hsp:84488:3.12.0.0;Parent=scaffold466|size97195:hit:41998:3.12.0.0;Target=jgi|Thaoce1|83789|rna2883 93 243 +;Gap=M452
scaffold466|size97195	blastn	expressed_sequence_match	10225	10416	168	+	.	ID=scaffold466|size97195:hit:41999:3.12.0.0;Name=TRINITY_DN15389_c0_g1_i1;score=168
scaffold466|size97195	blastn	match_part	10225	10416	168	+	.	ID=scaffold466|size97195:hsp:84489:3.12.0.0;Parent=scaffold466|size97195:hit:41999:3.12.0.0;Target=TRINITY_DN15389_c0_g1_i1 1 192 +;Gap=M192
scaffold466|size97195	blastn	expressed_sequence_match	10083	10186	55	+	.	ID=scaffold466|size97195:hit:42000:3.12.0.0;Name=TRINITY_DN12621_c0_g3_i1;score=55
scaffold466|size97195	blastn	match_part	10083	10186	55	+	.	ID=scaffold466|size97195:hsp:84490:3.12.0.0;Parent=scaffold466|size97195:hit:42000:3.12.0.0;Target=TRINITY_DN12621_c0_g3_i1 47 151 +;Gap=M104
scaffold466|size97195	blastn	expressed_sequence_match	10158	10476	172	-	.	ID=scaffold466|size97195:hit:42001:3.12.0.0;Name=TRINITY_DN15476_c0_g2_i2;score=172
scaffold466|size97195	blastn	match_part	10158	10476	172	-	.	ID=scaffold466|size97195:hsp:84491:3.12.0.0;Parent=scaffold466|size97195:hit:42001:3.12.0.0;Target=TRINITY_DN15476_c0_g2_i2 105 420 +;Gap=M319
scaffold466|size97195	blastn	expressed_sequence_match	33468	38483	4996	+	.	ID=scaffold466|size97195:hit:42002:3.12.0.0;Name=TRINITY_DN13840_c0_g3_i1;score=4996
scaffold466|size97195	blastn	match_part	33468	38483	4996	+	.	ID=scaffold466|size97195:hsp:84492:3.12.0.0;Parent=scaffold466|size97195:hit:42002:3.12.0.0;Target=TRINITY_DN13840_c0_g3_i1 1 5018 +;Gap=M5016
scaffold466|size97195	blastn	expressed_sequence_match	34458	41027	6530	-	.	ID=scaffold466|size97195:hit:42003:3.12.0.0;Name=TRINITY_DN4155_c0_g2_i1;score=6530
scaffold466|size97195	blastn	match_part	34458	41027	6530	-	.	ID=scaffold466|size97195:hsp:84493:3.12.0.0;Parent=scaffold466|size97195:hit:42003:3.12.0.0;Target=TRINITY_DN4155_c0_g2_i1 1 6574 +;Gap=M6570
scaffold466|size97195	blastn	expressed_sequence_match	41224	48087	6126	-	.	ID=scaffold466|size97195:hit:42004:3.12.0.0;Name=TRINITY_DN12253_c0_g1_i1;score=6126
scaffold466|size97195	blastn	match_part	41922	48087	6126	-	.	ID=scaffold466|size97195:hsp:84494:3.12.0.0;Parent=scaffold466|size97195:hit:42004:3.12.0.0;Target=TRINITY_DN12253_c0_g1_i1 1 6170 +;Gap=M6166
scaffold466|size97195	blastn	match_part	41760	41846	87	-	.	ID=scaffold466|size97195:hsp:84495:3.12.0.0;Parent=scaffold466|size97195:hit:42004:3.12.0.0;Target=TRINITY_DN12253_c0_g1_i1 6170 6256 +;Gap=M87
scaffold466|size97195	blastn	match_part	41224	41529	306	-	.	ID=scaffold466|size97195:hsp:84496:3.12.0.0;Parent=scaffold466|size97195:hit:42004:3.12.0.0;Target=TRINITY_DN12253_c0_g1_i1 6256 6561 +;Gap=M306
scaffold466|size97195	blastn	expressed_sequence_match	41221	43306	2056	+	.	ID=scaffold466|size97195:hit:42005:3.12.0.0;Name=TRINITY_DN17890_c0_g1_i1;score=2056
scaffold466|size97195	blastn	match_part	41221	43306	2056	+	.	ID=scaffold466|size97195:hsp:84497:3.12.0.0;Parent=scaffold466|size97195:hit:42005:3.12.0.0;Target=TRINITY_DN17890_c0_g1_i1 1 2089 +;Gap=M2086
scaffold466|size97195	blastn	expressed_sequence_match	41221	43306	616	+	.	ID=scaffold466|size97195:hit:42006:3.12.0.0;Name=TRINITY_DN17890_c0_g1_i3;score=616
scaffold466|size97195	blastn	match_part	41221	41846	616	+	.	ID=scaffold466|size97195:hsp:84498:3.12.0.0;Parent=scaffold466|size97195:hit:42006:3.12.0.0;Target=TRINITY_DN17890_c0_g1_i3 1 627 +;Gap=M626
scaffold466|size97195	blastn	match_part	41922	43306	1385	+	.	ID=scaffold466|size97195:hsp:84499:3.12.0.0;Parent=scaffold466|size97195:hit:42006:3.12.0.0;Target=TRINITY_DN17890_c0_g1_i3 627 2011 +;Gap=M1385
scaffold466|size97195	blastn	expressed_sequence_match	42885	43306	422	+	.	ID=scaffold466|size97195:hit:42007:3.12.0.0;Name=TRINITY_DN17890_c0_g2_i1;score=422
scaffold466|size97195	blastn	match_part	42885	43306	422	+	.	ID=scaffold466|size97195:hsp:84500:3.12.0.0;Parent=scaffold466|size97195:hit:42007:3.12.0.0;Target=TRINITY_DN17890_c0_g2_i1 21 442 +;Gap=M422
scaffold466|size97195	blastn	expressed_sequence_match	48285	49455	59	-	.	ID=scaffold466|size97195:hit:42008:3.12.0.0;Name=TRINITY_DN1656_c0_g2_i1;score=59
scaffold466|size97195	blastn	match_part	49397	49455	59	-	.	ID=scaffold466|size97195:hsp:84501:3.12.0.0;Parent=scaffold466|size97195:hit:42008:3.12.0.0;Target=TRINITY_DN1656_c0_g2_i1 1 59 +;Gap=M59
scaffold466|size97195	blastn	match_part	48285	49211	927	-	.	ID=scaffold466|size97195:hsp:84502:3.12.0.0;Parent=scaffold466|size97195:hit:42008:3.12.0.0;Target=TRINITY_DN1656_c0_g2_i1 58 984 +;Gap=M927
scaffold466|size97195	blastn	expressed_sequence_match	48426	52678	4223	+	.	ID=scaffold466|size97195:hit:42009:3.12.0.0;Name=TRINITY_DN23809_c0_g1_i1;score=4223
scaffold466|size97195	blastn	match_part	48426	52678	4223	+	.	ID=scaffold466|size97195:hsp:84503:3.12.0.0;Parent=scaffold466|size97195:hit:42009:3.12.0.0;Target=TRINITY_DN23809_c0_g1_i1 1 4257 +;Gap=M4253
scaffold466|size97195	blastn	expressed_sequence_match	48285	49455	1171	-	.	ID=scaffold466|size97195:hit:42010:3.12.0.0;Name=TRINITY_DN1656_c0_g1_i1;score=1171
scaffold466|size97195	blastn	match_part	48285	49455	1171	-	.	ID=scaffold466|size97195:hsp:84504:3.12.0.0;Parent=scaffold466|size97195:hit:42010:3.12.0.0;Target=TRINITY_DN1656_c0_g1_i1 1 1171 +;Gap=M1171
scaffold466|size97195	blastn	expressed_sequence_match	65997	68656	2650	-	.	ID=scaffold466|size97195:hit:42011:3.12.0.0;Name=TRINITY_DN680_c0_g1_i1;score=2650
scaffold466|size97195	blastn	match_part	65997	68656	2650	-	.	ID=scaffold466|size97195:hsp:84505:3.12.0.0;Parent=scaffold466|size97195:hit:42011:3.12.0.0;Target=TRINITY_DN680_c0_g1_i1 1 2661 +;Gap=M2660
scaffold466|size97195	blastn	expressed_sequence_match	79416	79606	143	-	.	ID=scaffold466|size97195:hit:42012:3.12.0.0;Name=TRINITY_DN15743_c0_g2_i1;score=143
scaffold466|size97195	blastn	match_part	79416	79606	143	-	.	ID=scaffold466|size97195:hsp:84506:3.12.0.0;Parent=scaffold466|size97195:hit:42012:3.12.0.0;Target=TRINITY_DN15743_c0_g2_i1 97 287 +;Gap=M191
scaffold466|size97195	blastn	expressed_sequence_match	79361	79503	90	-	.	ID=scaffold466|size97195:hit:42013:3.12.0.0;Name=TRINITY_DN6776_c0_g7_i1;score=90
scaffold466|size97195	blastn	match_part	79361	79503	90	-	.	ID=scaffold466|size97195:hsp:84507:3.12.0.0;Parent=scaffold466|size97195:hit:42013:3.12.0.0;Target=TRINITY_DN6776_c0_g7_i1 127 265 +;Gap=M143
scaffold466|size97195	blastn	expressed_sequence_match	73479	82262	54	+	.	ID=scaffold466|size97195:hit:42014:3.12.0.0;Name=TRINITY_DN15389_c0_g1_i1;score=54
scaffold466|size97195	blastn	match_part	73479	73586	54	+	.	ID=scaffold466|size97195:hsp:84508:3.12.0.0;Parent=scaffold466|size97195:hit:42014:3.12.0.0;Target=TRINITY_DN15389_c0_g1_i1 2 109 +;Gap=M108
scaffold466|size97195	blastn	match_part	82115	82262	77	+	.	ID=scaffold466|size97195:hsp:84509:3.12.0.0;Parent=scaffold466|size97195:hit:42014:3.12.0.0;Target=TRINITY_DN15389_c0_g1_i1 5 151 +;Gap=M148
scaffold466|size97195	blastn	expressed_sequence_match	76094	76359	200	-	.	ID=scaffold466|size97195:hit:42015:3.12.0.0;Name=TRINITY_DN2711_c0_g1_i1;score=200
scaffold466|size97195	blastn	match_part	76094	76359	200	-	.	ID=scaffold466|size97195:hsp:84510:3.12.0.0;Parent=scaffold466|size97195:hit:42015:3.12.0.0;Target=TRINITY_DN2711_c0_g1_i1 1 266 +;Gap=M266
scaffold466|size97195	blastn	expressed_sequence_match	79418	79614	197	-	.	ID=scaffold466|size97195:hit:42016:3.12.0.0;Name=TRINITY_DN6776_c0_g1_i1;score=197
scaffold466|size97195	blastn	match_part	79418	79614	197	-	.	ID=scaffold466|size97195:hsp:84511:3.12.0.0;Parent=scaffold466|size97195:hit:42016:3.12.0.0;Target=TRINITY_DN6776_c0_g1_i1 14 210 +;Gap=M197
scaffold466|size97195	blastn	expressed_sequence_match	79361	79503	108	-	.	ID=scaffold466|size97195:hit:42017:3.12.0.0;Name=TRINITY_DN6776_c0_g10_i1;score=108
scaffold466|size97195	blastn	match_part	79361	79503	108	-	.	ID=scaffold466|size97195:hsp:84512:3.12.0.0;Parent=scaffold466|size97195:hit:42017:3.12.0.0;Target=TRINITY_DN6776_c0_g10_i1 158 296 +;Gap=M143
scaffold466|size97195	blastn	expressed_sequence_match	76081	76359	207	-	.	ID=scaffold466|size97195:hit:42018:3.12.0.0;Name=TRINITY_DN2711_c0_g2_i1;score=207
scaffold466|size97195	blastn	match_part	76081	76359	207	-	.	ID=scaffold466|size97195:hsp:84513:3.12.0.0;Parent=scaffold466|size97195:hit:42018:3.12.0.0;Target=TRINITY_DN2711_c0_g2_i1 1 279 +;Gap=M279
scaffold466|size97195	blastn	expressed_sequence_match	75353	75548	76	-	.	ID=scaffold466|size97195:hit:42019:3.12.0.0;Name=TRINITY_DN1011_c0_g1_i1;score=76
scaffold466|size97195	blastn	match_part	75353	75548	76	-	.	ID=scaffold466|size97195:hsp:84514:3.12.0.0;Parent=scaffold466|size97195:hit:42019:3.12.0.0;Target=TRINITY_DN1011_c0_g1_i1 46 241 +;Gap=M196
scaffold466|size97195	blastn	expressed_sequence_match	75241	75485	167	+	.	ID=scaffold466|size97195:hit:42020:3.12.0.0;Name=TRINITY_DN4068_c0_g1_i1;score=167
scaffold466|size97195	blastn	match_part	75241	75485	167	+	.	ID=scaffold466|size97195:hsp:84515:3.12.0.0;Parent=scaffold466|size97195:hit:42020:3.12.0.0;Target=TRINITY_DN4068_c0_g1_i1 6 250 +;Gap=M245
scaffold466|size97195	blastn	expressed_sequence_match	77865	78100	140	-	.	ID=scaffold466|size97195:hit:42021:3.12.0.0;Name=TRINITY_DN13298_c0_g1_i1;score=140
scaffold466|size97195	blastn	match_part	77865	78100	140	-	.	ID=scaffold466|size97195:hsp:84516:3.12.0.0;Parent=scaffold466|size97195:hit:42021:3.12.0.0;Target=TRINITY_DN13298_c0_g1_i1 45 280 +;Gap=M236
scaffold466|size97195	blastn	expressed_sequence_match	75039	75324	89	-	.	ID=scaffold466|size97195:hit:42022:3.12.0.0;Name=TRINITY_DN7509_c1_g1_i1;score=89
scaffold466|size97195	blastn	match_part	75039	75324	89	-	.	ID=scaffold466|size97195:hsp:84517:3.12.0.0;Parent=scaffold466|size97195:hit:42022:3.12.0.0;Target=TRINITY_DN7509_c1_g1_i1 43 327 +;Gap=M286
scaffold466|size97195	blastn	expressed_sequence_match	76412	76527	92	+	.	ID=scaffold466|size97195:hit:42023:3.12.0.0;Name=TRINITY_DN9744_c0_g1_i1;score=92
scaffold466|size97195	blastn	match_part	76412	76527	92	+	.	ID=scaffold466|size97195:hsp:84518:3.12.0.0;Parent=scaffold466|size97195:hit:42023:3.12.0.0;Target=TRINITY_DN9744_c0_g1_i1 1 116 +;Gap=M116
scaffold466|size97195	blastn	expressed_sequence_match	81601	81755	90	+	.	ID=scaffold466|size97195:hit:42024:3.12.0.0;Name=TRINITY_DN9288_c0_g1_i1;score=90
scaffold466|size97195	blastn	match_part	81601	81755	90	+	.	ID=scaffold466|size97195:hsp:84519:3.12.0.0;Parent=scaffold466|size97195:hit:42024:3.12.0.0;Target=TRINITY_DN9288_c0_g1_i1 88 241 +;Gap=M155
scaffold466|size97195	blastn	expressed_sequence_match	81820	81933	61	-	.	ID=scaffold466|size97195:hit:42025:3.12.0.0;Name=TRINITY_DN2787_c0_g1_i1;score=61
scaffold466|size97195	blastn	match_part	81820	81933	61	-	.	ID=scaffold466|size97195:hsp:84520:3.12.0.0;Parent=scaffold466|size97195:hit:42025:3.12.0.0;Target=TRINITY_DN2787_c0_g1_i1 55 167 +;Gap=M114
scaffold466|size97195	blastn	expressed_sequence_match	75657	76176	205	+	.	ID=scaffold466|size97195:hit:42026:3.12.0.0;Name=TRINITY_DN12907_c0_g1_i1;score=205
scaffold466|size97195	blastn	match_part	75657	75909	205	+	.	ID=scaffold466|size97195:hsp:84521:3.12.0.0;Parent=scaffold466|size97195:hit:42026:3.12.0.0;Target=TRINITY_DN12907_c0_g1_i1 1 253 +;Gap=M253
scaffold466|size97195	blastn	match_part	76064	76176	77	+	.	ID=scaffold466|size97195:hsp:84522:3.12.0.0;Parent=scaffold466|size97195:hit:42026:3.12.0.0;Target=TRINITY_DN12907_c0_g1_i1 408 520 +;Gap=M113
scaffold466|size97195	blastn	expressed_sequence_match	79416	79606	143	-	.	ID=scaffold466|size97195:hit:42027:3.12.0.0;Name=TRINITY_DN6776_c0_g5_i1;score=143
scaffold466|size97195	blastn	match_part	79416	79606	143	-	.	ID=scaffold466|size97195:hsp:84523:3.12.0.0;Parent=scaffold466|size97195:hit:42027:3.12.0.0;Target=TRINITY_DN6776_c0_g5_i1 177 367 +;Gap=M191
scaffold466|size97195	blastn	expressed_sequence_match	76412	76647	111	+	.	ID=scaffold466|size97195:hit:42028:3.12.0.0;Name=TRINITY_DN9744_c0_g1_i2;score=111
scaffold466|size97195	blastn	match_part	76412	76647	111	+	.	ID=scaffold466|size97195:hsp:84524:3.12.0.0;Parent=scaffold466|size97195:hit:42028:3.12.0.0;Target=TRINITY_DN9744_c0_g1_i2 1 242 +;Gap=M236
scaffold466|size97195	blastn	expressed_sequence_match	79361	79503	108	-	.	ID=scaffold466|size97195:hit:42029:3.12.0.0;Name=TRINITY_DN6776_c0_g6_i1;score=108
scaffold466|size97195	blastn	match_part	79361	79503	108	-	.	ID=scaffold466|size97195:hsp:84525:3.12.0.0;Parent=scaffold466|size97195:hit:42029:3.12.0.0;Target=TRINITY_DN6776_c0_g6_i1 103 241 +;Gap=M143
scaffold466|size97195	est2genome	expressed_sequence_match	10225	10526	984	+	.	ID=scaffold466|size97195:hit:42030:3.12.0.0;Name=TRINITY_DN15389_c0_g1_i1;score=984
scaffold466|size97195	est2genome	match_part	10225	10382	984	+	.	ID=scaffold466|size97195:hsp:84526:3.12.0.0;Parent=scaffold466|size97195:hit:42030:3.12.0.0;Target=TRINITY_DN15389_c0_g1_i1 1 158 +;Gap=M158
scaffold466|size97195	est2genome	match_part	10430	10526	984	+	.	ID=scaffold466|size97195:hsp:84527:3.12.0.0;Parent=scaffold466|size97195:hit:42030:3.12.0.0;Target=TRINITY_DN15389_c0_g1_i1 159 254 +;Gap=M97
scaffold466|size97195	est2genome	expressed_sequence_match	10060	10254	720	+	.	ID=scaffold466|size97195:hit:42031:3.12.0.0;Name=TRINITY_DN12621_c0_g3_i1;score=720
scaffold466|size97195	est2genome	match_part	10060	10254	720	+	.	ID=scaffold466|size97195:hsp:84528:3.12.0.0;Parent=scaffold466|size97195:hit:42031:3.12.0.0;Target=TRINITY_DN12621_c0_g3_i1 25 220 +;Gap=M195
scaffold466|size97195	est2genome	expressed_sequence_match	10135	10494	1444	-	.	ID=scaffold466|size97195:hit:42032:3.12.0.0;Name=TRINITY_DN15476_c0_g2_i2;score=1444
scaffold466|size97195	est2genome	match_part	10135	10494	1444	-	.	ID=scaffold466|size97195:hsp:84529:3.12.0.0;Parent=scaffold466|size97195:hit:42032:3.12.0.0;Target=TRINITY_DN15476_c0_g2_i2 88 443 +;Gap=M360
scaffold466|size97195	est2genome	expressed_sequence_match	33468	38483	25056	+	.	ID=scaffold466|size97195:hit:42033:3.12.0.0;Name=TRINITY_DN13840_c0_g3_i1;score=25056
scaffold466|size97195	est2genome	match_part	33468	38483	25056	+	.	ID=scaffold466|size97195:hsp:84530:3.12.0.0;Parent=scaffold466|size97195:hit:42033:3.12.0.0;Target=TRINITY_DN13840_c0_g3_i1 1 5018 +;Gap=M5016
scaffold466|size97195	est2genome	expressed_sequence_match	34458	41027	32802	-	.	ID=scaffold466|size97195:hit:42034:3.12.0.0;Name=TRINITY_DN4155_c0_g2_i1;score=32802
scaffold466|size97195	est2genome	match_part	34458	41027	32802	-	.	ID=scaffold466|size97195:hsp:84531:3.12.0.0;Parent=scaffold466|size97195:hit:42034:3.12.0.0;Target=TRINITY_DN4155_c0_g2_i1 1 6574 +;Gap=M6570
scaffold466|size97195	est2genome	expressed_sequence_match	41224	48087	32692	+	.	ID=scaffold466|size97195:hit:42035:3.12.0.0;Name=TRINITY_DN12253_c0_g1_i1;score=32692
scaffold466|size97195	est2genome	match_part	41224	41529	32692	+	.	ID=scaffold466|size97195:hsp:84532:3.12.0.0;Parent=scaffold466|size97195:hit:42035:3.12.0.0;Target=TRINITY_DN12253_c0_g1_i1 6256 6561 -;Gap=M306
scaffold466|size97195	est2genome	match_part	41761	41846	32692	+	.	ID=scaffold466|size97195:hsp:84533:3.12.0.0;Parent=scaffold466|size97195:hit:42035:3.12.0.0;Target=TRINITY_DN12253_c0_g1_i1 6170 6255 -;Gap=M86
scaffold466|size97195	est2genome	match_part	41923	48087	32692	+	.	ID=scaffold466|size97195:hsp:84534:3.12.0.0;Parent=scaffold466|size97195:hit:42035:3.12.0.0;Target=TRINITY_DN12253_c0_g1_i1 1 6169 -;Gap=M6165
scaffold466|size97195	est2genome	expressed_sequence_match	41221	43306	10394	+	.	ID=scaffold466|size97195:hit:42036:3.12.0.0;Name=TRINITY_DN17890_c0_g1_i1;score=10394
scaffold466|size97195	est2genome	match_part	41221	43306	10394	+	.	ID=scaffold466|size97195:hsp:84535:3.12.0.0;Parent=scaffold466|size97195:hit:42036:3.12.0.0;Target=TRINITY_DN17890_c0_g1_i1 1 2089 +;Gap=M2086
scaffold466|size97195	est2genome	expressed_sequence_match	41221	43306	10022	+	.	ID=scaffold466|size97195:hit:42037:3.12.0.0;Name=TRINITY_DN17890_c0_g1_i3;score=10022
scaffold466|size97195	est2genome	match_part	41221	41846	10022	+	.	ID=scaffold466|size97195:hsp:84536:3.12.0.0;Parent=scaffold466|size97195:hit:42037:3.12.0.0;Target=TRINITY_DN17890_c0_g1_i3 1 627 +;Gap=M626
scaffold466|size97195	est2genome	match_part	41923	43306	10022	+	.	ID=scaffold466|size97195:hsp:84537:3.12.0.0;Parent=scaffold466|size97195:hit:42037:3.12.0.0;Target=TRINITY_DN17890_c0_g1_i3 628 2011 +;Gap=M1384
scaffold466|size97195	est2genome	expressed_sequence_match	42789	43306	2193	+	.	ID=scaffold466|size97195:hit:42038:3.12.0.0;Name=TRINITY_DN17890_c0_g2_i1;score=2193
scaffold466|size97195	est2genome	match_part	42789	42811	2193	+	.	ID=scaffold466|size97195:hsp:84538:3.12.0.0;Parent=scaffold466|size97195:hit:42038:3.12.0.0;Target=TRINITY_DN17890_c0_g2_i1 1 23 +;Gap=M23
scaffold466|size97195	est2genome	match_part	42888	43306	2193	+	.	ID=scaffold466|size97195:hsp:84539:3.12.0.0;Parent=scaffold466|size97195:hit:42038:3.12.0.0;Target=TRINITY_DN17890_c0_g2_i1 24 442 +;Gap=M419
scaffold466|size97195	est2genome	expressed_sequence_match	48285	49455	4912	-	.	ID=scaffold466|size97195:hit:42039:3.12.0.0;Name=TRINITY_DN1656_c0_g2_i1;score=4912
scaffold466|size97195	est2genome	match_part	49397	49455	4912	-	.	ID=scaffold466|size97195:hsp:84540:3.12.0.0;Parent=scaffold466|size97195:hit:42039:3.12.0.0;Target=TRINITY_DN1656_c0_g2_i1 1 59 +;Gap=M59
scaffold466|size97195	est2genome	match_part	48285	49209	4912	-	.	ID=scaffold466|size97195:hsp:84541:3.12.0.0;Parent=scaffold466|size97195:hit:42039:3.12.0.0;Target=TRINITY_DN1656_c0_g2_i1 60 984 +;Gap=M925
scaffold466|size97195	est2genome	expressed_sequence_match	48426	52682	21235	+	.	ID=scaffold466|size97195:hit:42040:3.12.0.0;Name=TRINITY_DN23809_c0_g1_i1;score=21235
scaffold466|size97195	est2genome	match_part	48426	52682	21235	+	.	ID=scaffold466|size97195:hsp:84542:3.12.0.0;Parent=scaffold466|size97195:hit:42040:3.12.0.0;Target=TRINITY_DN23809_c0_g1_i1 1 4261 +;Gap=M4257
scaffold466|size97195	est2genome	expressed_sequence_match	48285	49455	5855	+	.	ID=scaffold466|size97195:hit:42041:3.12.0.0;Name=TRINITY_DN1656_c0_g1_i1;score=5855
scaffold466|size97195	est2genome	match_part	48285	49455	5855	+	.	ID=scaffold466|size97195:hsp:84543:3.12.0.0;Parent=scaffold466|size97195:hit:42041:3.12.0.0;Target=TRINITY_DN1656_c0_g1_i1 1 1171 -;Gap=M1171
scaffold466|size97195	est2genome	expressed_sequence_match	65973	68656	13408	-	.	ID=scaffold466|size97195:hit:42042:3.12.0.0;Name=TRINITY_DN680_c0_g1_i1;score=13408
scaffold466|size97195	est2genome	match_part	65973	68656	13408	-	.	ID=scaffold466|size97195:hsp:84544:3.12.0.0;Parent=scaffold466|size97195:hit:42042:3.12.0.0;Target=TRINITY_DN680_c0_g1_i1 1 2685 +;Gap=M2684
scaffold466|size97195	est2genome	expressed_sequence_match	79269	79694	1671	-	.	ID=scaffold466|size97195:hit:42043:3.12.0.0;Name=TRINITY_DN15743_c0_g2_i1;score=1671
scaffold466|size97195	est2genome	match_part	79269	79694	1671	-	.	ID=scaffold466|size97195:hsp:84545:3.12.0.0;Parent=scaffold466|size97195:hit:42043:3.12.0.0;Target=TRINITY_DN15743_c0_g2_i1 9 422 +;Gap=M426
scaffold466|size97195	est2genome	expressed_sequence_match	79361	79803	1214	-	.	ID=scaffold466|size97195:hit:42044:3.12.0.0;Name=TRINITY_DN6776_c0_g7_i1;score=1214
scaffold466|size97195	est2genome	match_part	79784	79803	1214	-	.	ID=scaffold466|size97195:hsp:84546:3.12.0.0;Parent=scaffold466|size97195:hit:42044:3.12.0.0;Target=TRINITY_DN6776_c0_g7_i1 1 20 +;Gap=M20
scaffold466|size97195	est2genome	match_part	79605	79711	1214	-	.	ID=scaffold466|size97195:hsp:84547:3.12.0.0;Parent=scaffold466|size97195:hit:42044:3.12.0.0;Target=TRINITY_DN6776_c0_g7_i1 21 127 +;Gap=M107
scaffold466|size97195	est2genome	match_part	79361	79502	1214	-	.	ID=scaffold466|size97195:hsp:84548:3.12.0.0;Parent=scaffold466|size97195:hit:42044:3.12.0.0;Target=TRINITY_DN6776_c0_g7_i1 128 265 +;Gap=M142
scaffold466|size97195	est2genome	expressed_sequence_match	82112	82364	904	+	.	ID=scaffold466|size97195:hit:42045:3.12.0.0;Name=TRINITY_DN15389_c0_g1_i1;score=904
scaffold466|size97195	est2genome	match_part	82112	82364	904	+	.	ID=scaffold466|size97195:hsp:84549:3.12.0.0;Parent=scaffold466|size97195:hit:42045:3.12.0.0;Target=TRINITY_DN15389_c0_g1_i1 2 248 +;Gap=M253
scaffold466|size97195	est2genome	expressed_sequence_match	76094	76359	1231	-	.	ID=scaffold466|size97195:hit:42046:3.12.0.0;Name=TRINITY_DN2711_c0_g1_i1;score=1231
scaffold466|size97195	est2genome	match_part	76094	76359	1231	-	.	ID=scaffold466|size97195:hsp:84550:3.12.0.0;Parent=scaffold466|size97195:hit:42046:3.12.0.0;Target=TRINITY_DN2711_c0_g1_i1 1 266 +;Gap=M266
scaffold466|size97195	est2genome	expressed_sequence_match	79418	79627	1050	+	.	ID=scaffold466|size97195:hit:42047:3.12.0.0;Name=TRINITY_DN6776_c0_g1_i1;score=1050
scaffold466|size97195	est2genome	match_part	79418	79627	1050	+	.	ID=scaffold466|size97195:hsp:84551:3.12.0.0;Parent=scaffold466|size97195:hit:42047:3.12.0.0;Target=TRINITY_DN6776_c0_g1_i1 1 210 -;Gap=M210
scaffold466|size97195	est2genome	expressed_sequence_match	79361	79816	1315	-	.	ID=scaffold466|size97195:hit:42048:3.12.0.0;Name=TRINITY_DN6776_c0_g10_i1;score=1315
scaffold466|size97195	est2genome	match_part	79784	79816	1315	-	.	ID=scaffold466|size97195:hsp:84552:3.12.0.0;Parent=scaffold466|size97195:hit:42048:3.12.0.0;Target=TRINITY_DN6776_c0_g10_i1 19 51 +;Gap=M33
scaffold466|size97195	est2genome	match_part	79605	79711	1315	-	.	ID=scaffold466|size97195:hsp:84553:3.12.0.0;Parent=scaffold466|size97195:hit:42048:3.12.0.0;Target=TRINITY_DN6776_c0_g10_i1 52 158 +;Gap=M107
scaffold466|size97195	est2genome	match_part	79361	79502	1315	-	.	ID=scaffold466|size97195:hsp:84554:3.12.0.0;Parent=scaffold466|size97195:hit:42048:3.12.0.0;Target=TRINITY_DN6776_c0_g10_i1 159 296 +;Gap=M142
scaffold466|size97195	est2genome	expressed_sequence_match	76081	76359	1287	-	.	ID=scaffold466|size97195:hit:42049:3.12.0.0;Name=TRINITY_DN2711_c0_g2_i1;score=1287
scaffold466|size97195	est2genome	match_part	76081	76359	1287	-	.	ID=scaffold466|size97195:hsp:84555:3.12.0.0;Parent=scaffold466|size97195:hit:42049:3.12.0.0;Target=TRINITY_DN2711_c0_g2_i1 1 279 +;Gap=M279
scaffold466|size97195	est2genome	expressed_sequence_match	75353	75548	800	-	.	ID=scaffold466|size97195:hit:42050:3.12.0.0;Name=TRINITY_DN1011_c0_g1_i1;score=800
scaffold466|size97195	est2genome	match_part	75353	75548	800	-	.	ID=scaffold466|size97195:hsp:84556:3.12.0.0;Parent=scaffold466|size97195:hit:42050:3.12.0.0;Target=TRINITY_DN1011_c0_g1_i1 46 241 +;Gap=M196
scaffold466|size97195	est2genome	expressed_sequence_match	75236	75491	1145	-	.	ID=scaffold466|size97195:hit:42051:3.12.0.0;Name=TRINITY_DN4068_c0_g1_i1;score=1145
scaffold466|size97195	est2genome	match_part	75236	75491	1145	-	.	ID=scaffold466|size97195:hsp:84557:3.12.0.0;Parent=scaffold466|size97195:hit:42051:3.12.0.0;Target=TRINITY_DN4068_c0_g1_i1 1 256 -;Gap=M256
scaffold466|size97195	est2genome	expressed_sequence_match	77865	78119	1059	-	.	ID=scaffold466|size97195:hit:42052:3.12.0.0;Name=TRINITY_DN13298_c0_g1_i1;score=1059
scaffold466|size97195	est2genome	match_part	77865	78119	1059	-	.	ID=scaffold466|size97195:hsp:84558:3.12.0.0;Parent=scaffold466|size97195:hit:42052:3.12.0.0;Target=TRINITY_DN13298_c0_g1_i1 26 280 +;Gap=M255
scaffold466|size97195	est2genome	expressed_sequence_match	74791	75366	2081	-	.	ID=scaffold466|size97195:hit:42053:3.12.0.0;Name=TRINITY_DN7509_c1_g1_i1;score=2081
scaffold466|size97195	est2genome	match_part	74791	75366	2081	-	.	ID=scaffold466|size97195:hsp:84559:3.12.0.0;Parent=scaffold466|size97195:hit:42053:3.12.0.0;Target=TRINITY_DN7509_c1_g1_i1 1 573 +;Gap=M576
scaffold466|size97195	est2genome	expressed_sequence_match	76412	76633	855	-	.	ID=scaffold466|size97195:hit:42054:3.12.0.0;Name=TRINITY_DN9744_c0_g1_i1;score=855
scaffold466|size97195	est2genome	match_part	76412	76633	855	-	.	ID=scaffold466|size97195:hsp:84560:3.12.0.0;Parent=scaffold466|size97195:hit:42054:3.12.0.0;Target=TRINITY_DN9744_c0_g1_i1 1 220 -;Gap=M222
scaffold466|size97195	est2genome	expressed_sequence_match	81515	81769	850	+	.	ID=scaffold466|size97195:hit:42055:3.12.0.0;Name=TRINITY_DN9288_c0_g1_i1;score=850
scaffold466|size97195	est2genome	match_part	81515	81769	850	+	.	ID=scaffold466|size97195:hsp:84561:3.12.0.0;Parent=scaffold466|size97195:hit:42055:3.12.0.0;Target=TRINITY_DN9288_c0_g1_i1 1 255 +;Gap=M255
scaffold466|size97195	est2genome	expressed_sequence_match	81772	81978	729	+	.	ID=scaffold466|size97195:hit:42056:3.12.0.0;Name=TRINITY_DN2787_c0_g1_i1;score=729
scaffold466|size97195	est2genome	match_part	81772	81978	729	+	.	ID=scaffold466|size97195:hsp:84562:3.12.0.0;Parent=scaffold466|size97195:hit:42056:3.12.0.0;Target=TRINITY_DN2787_c0_g1_i1 1 217 -;Gap=M207
scaffold466|size97195	est2genome	expressed_sequence_match	75657	76176	2447	-	.	ID=scaffold466|size97195:hit:42057:3.12.0.0;Name=TRINITY_DN12907_c0_g1_i1;score=2447
scaffold466|size97195	est2genome	match_part	75657	76176	2447	-	.	ID=scaffold466|size97195:hsp:84563:3.12.0.0;Parent=scaffold466|size97195:hit:42057:3.12.0.0;Target=TRINITY_DN12907_c0_g1_i1 1 520 -;Gap=M520
scaffold466|size97195	est2genome	expressed_sequence_match	79361	79973	1737	-	.	ID=scaffold466|size97195:hit:42058:3.12.0.0;Name=TRINITY_DN6776_c0_g5_i1;score=1737
scaffold466|size97195	est2genome	match_part	79903	79973	1737	-	.	ID=scaffold466|size97195:hsp:84564:3.12.0.0;Parent=scaffold466|size97195:hit:42058:3.12.0.0;Target=TRINITY_DN6776_c0_g5_i1 1 71 +;Gap=M71
scaffold466|size97195	est2genome	match_part	79361	79711	1737	-	.	ID=scaffold466|size97195:hsp:84565:3.12.0.0;Parent=scaffold466|size97195:hit:42058:3.12.0.0;Target=TRINITY_DN6776_c0_g5_i1 72 418 +;Gap=M351
scaffold466|size97195	est2genome	expressed_sequence_match	76412	76684	1117	-	.	ID=scaffold466|size97195:hit:42059:3.12.0.0;Name=TRINITY_DN9744_c0_g1_i2;score=1117
scaffold466|size97195	est2genome	match_part	76412	76684	1117	-	.	ID=scaffold466|size97195:hsp:84566:3.12.0.0;Parent=scaffold466|size97195:hit:42059:3.12.0.0;Target=TRINITY_DN9744_c0_g1_i2 1 279 -;Gap=M273
scaffold466|size97195	est2genome	expressed_sequence_match	79361	79707	1148	-	.	ID=scaffold466|size97195:hit:42060:3.12.0.0;Name=TRINITY_DN6776_c0_g6_i1;score=1148
scaffold466|size97195	est2genome	match_part	79605	79707	1148	-	.	ID=scaffold466|size97195:hsp:84567:3.12.0.0;Parent=scaffold466|size97195:hit:42060:3.12.0.0;Target=TRINITY_DN6776_c0_g6_i1 1 103 +;Gap=M103
scaffold466|size97195	est2genome	match_part	79361	79502	1148	-	.	ID=scaffold466|size97195:hsp:84568:3.12.0.0;Parent=scaffold466|size97195:hit:42060:3.12.0.0;Target=TRINITY_DN6776_c0_g6_i1 104 241 +;Gap=M142
scaffold150|size268420	.	contig	1	267900	.	.	.	ID=scaffold150|size268420;Name=scaffold150|size268420
scaffold150|size268420	maker	gene	62463	63209	.	+	.	ID=CCRYP_015999|size268420-exonerate_protein2genome-gene-0.8;Name=CCRYP_015999|size268420-exonerate_protein2genome-gene-0.8;Alias=maker-scaffold150|size268420-exonerate_protein2genome-gene-0.8;
scaffold150|size268420	maker	mRNA	62463	63209	.	+	.	ID=CCRYP_015999|size268420-exonerate_protein2genome-gene-0.8-mRNA-1;Parent=CCRYP_015999|size268420-exonerate_protein2genome-gene-0.8;Name=CCRYP_015999|size268420-exonerate_protein2genome-gene-0.8-mRNA-1;Alias=maker-scaffold150|size268420-exonerate_protein2genome-gene-0.8-mRNA-1;_AED=0.04;_QI=0|-1|0|1|-1|1|1|0|248;_eAED=-0.04;score=747;
scaffold150|size268420	maker	exon	62463	63209	.	+	.	ID=CCRYP_015999-RA|size268420-exonerate_protein2genome-gene-0.8-mRNA-1:exon:3744;Parent=CCRYP_015999-RA|size268420-exonerate_protein2genome-gene-0.8-mRNA-1;
scaffold150|size268420	maker	CDS	62463	63209	.	+	0	ID=CCRYP_015999-RA|size268420-exonerate_protein2genome-gene-0.8-mRNA-1:cds;Parent=CCRYP_015999-RA|size268420-exonerate_protein2genome-gene-0.8-mRNA-1;
scaffold150|size268420	maker	gene	66383	67417	.	+	.	ID=CCRYP_016001|size268420-exonerate_est2genome-gene-0.2;Name=CCRYP_016001|size268420-exonerate_est2genome-gene-0.2;Alias=maker-scaffold150|size268420-exonerate_est2genome-gene-0.2;
scaffold150|size268420	maker	mRNA	66383	67396	.	+	.	ID=CCRYP_016001|size268420-exonerate_est2genome-gene-0.2-mRNA-1;Parent=CCRYP_016001|size268420-exonerate_est2genome-gene-0.2;Name=CCRYP_016001|size268420-exonerate_est2genome-gene-0.2-mRNA-1;Alias=maker-scaffold150|size268420-exonerate_est2genome-gene-0.2-mRNA-1;_AED=0.01;_QI=263|-1|1|1|-1|1|1|166|194;_eAED=0.01;score=5061;
scaffold150|size268420	maker	mRNA	66582	67417	.	+	.	ID=CCRYP_016001|size268420-exonerate_est2genome-gene-0.2-mRNA-2;Parent=CCRYP_016001|size268420-exonerate_est2genome-gene-0.2;Name=CCRYP_016001|size268420-exonerate_est2genome-gene-0.2-mRNA-2;Alias=maker-scaffold150|size268420-exonerate_est2genome-gene-0.2-mRNA-2;_AED=0.10;_QI=64|-1|1|1|-1|1|1|187|194;_eAED=0.10;score=4162;
scaffold150|size268420	maker	exon	66383	67396	.	+	.	ID=CCRYP_016001-RA|size268420-exonerate_est2genome-gene-0.2-mRNA-1:exon:3745;Parent=CCRYP_016001-RA|size268420-exonerate_est2genome-gene-0.2-mRNA-1;
scaffold150|size268420	maker	exon	66582	67417	.	+	.	ID=CCRYP_016001-RB|size268420-exonerate_est2genome-gene-0.2-mRNA-2:exon:3746;Parent=CCRYP_016001-RB|size268420-exonerate_est2genome-gene-0.2-mRNA-2;
scaffold150|size268420	maker	five_prime_UTR	66383	66645	.	+	.	ID=CCRYP_016001-RA|size268420-exonerate_est2genome-gene-0.2-mRNA-1:five_prime_utr;Parent=CCRYP_016001-RA|size268420-exonerate_est2genome-gene-0.2-mRNA-1;
scaffold150|size268420	maker	CDS	66646	67230	.	+	0	ID=CCRYP_016001-RA|size268420-exonerate_est2genome-gene-0.2-mRNA-1:cds;Parent=CCRYP_016001-RA|size268420-exonerate_est2genome-gene-0.2-mRNA-1;
scaffold150|size268420	maker	three_prime_UTR	67231	67396	.	+	.	ID=CCRYP_016001-RA|size268420-exonerate_est2genome-gene-0.2-mRNA-1:three_prime_utr;Parent=CCRYP_016001-RA|size268420-exonerate_est2genome-gene-0.2-mRNA-1;
scaffold150|size268420	maker	five_prime_UTR	66582	66645	.	+	.	ID=CCRYP_016001-RB|size268420-exonerate_est2genome-gene-0.2-mRNA-2:five_prime_utr;Parent=CCRYP_016001-RB|size268420-exonerate_est2genome-gene-0.2-mRNA-2;
scaffold150|size268420	maker	CDS	66646	67230	.	+	0	ID=CCRYP_016001-RB|size268420-exonerate_est2genome-gene-0.2-mRNA-2:cds;Parent=CCRYP_016001-RB|size268420-exonerate_est2genome-gene-0.2-mRNA-2;
scaffold150|size268420	maker	three_prime_UTR	67231	67417	.	+	.	ID=CCRYP_016001-RB|size268420-exonerate_est2genome-gene-0.2-mRNA-2:three_prime_utr;Parent=CCRYP_016001-RB|size268420-exonerate_est2genome-gene-0.2-mRNA-2;
scaffold150|size268420	maker	gene	45077	45700	.	+	.	ID=CCRYP_015996|size268420-exonerate_est2genome-gene-0.1;Name=CCRYP_015996|size268420-exonerate_est2genome-gene-0.1;Alias=maker-scaffold150|size268420-exonerate_est2genome-gene-0.1;
scaffold150|size268420	maker	mRNA	45077	45700	.	+	.	ID=CCRYP_015996|size268420-exonerate_est2genome-gene-0.1-mRNA-1;Parent=CCRYP_015996|size268420-exonerate_est2genome-gene-0.1;Name=CCRYP_015996|size268420-exonerate_est2genome-gene-0.1-mRNA-1;Alias=maker-scaffold150|size268420-exonerate_est2genome-gene-0.1-mRNA-1;_AED=0.02;_QI=0|1|0.75|1|0|0|4|41|111;_eAED=0.02;score=377;
scaffold150|size268420	maker	exon	45077	45105	.	+	.	ID=CCRYP_015996-RA|size268420-exonerate_est2genome-gene-0.1-mRNA-1:exon:3747;Parent=CCRYP_015996-RA|size268420-exonerate_est2genome-gene-0.1-mRNA-1;
scaffold150|size268420	maker	exon	45179	45290	.	+	.	ID=CCRYP_015996-RA|size268420-exonerate_est2genome-gene-0.1-mRNA-1:exon:3748;Parent=CCRYP_015996-RA|size268420-exonerate_est2genome-gene-0.1-mRNA-1;
scaffold150|size268420	maker	exon	45363	45464	.	+	.	ID=CCRYP_015996-RA|size268420-exonerate_est2genome-gene-0.1-mRNA-1:exon:3749;Parent=CCRYP_015996-RA|size268420-exonerate_est2genome-gene-0.1-mRNA-1;
scaffold150|size268420	maker	exon	45567	45700	.	+	.	ID=CCRYP_015996-RA|size268420-exonerate_est2genome-gene-0.1-mRNA-1:exon:3750;Parent=CCRYP_015996-RA|size268420-exonerate_est2genome-gene-0.1-mRNA-1;
scaffold150|size268420	maker	CDS	45077	45105	.	+	0	ID=CCRYP_015996-RA|size268420-exonerate_est2genome-gene-0.1-mRNA-1:cds;Parent=CCRYP_015996-RA|size268420-exonerate_est2genome-gene-0.1-mRNA-1;
scaffold150|size268420	maker	CDS	45179	45290	.	+	1	ID=CCRYP_015996-RA|size268420-exonerate_est2genome-gene-0.1-mRNA-1:cds;Parent=CCRYP_015996-RA|size268420-exonerate_est2genome-gene-0.1-mRNA-1;
scaffold150|size268420	maker	CDS	45363	45464	.	+	0	ID=CCRYP_015996-RA|size268420-exonerate_est2genome-gene-0.1-mRNA-1:cds;Parent=CCRYP_015996-RA|size268420-exonerate_est2genome-gene-0.1-mRNA-1;
scaffold150|size268420	maker	CDS	45567	45659	.	+	0	ID=CCRYP_015996-RA|size268420-exonerate_est2genome-gene-0.1-mRNA-1:cds;Parent=CCRYP_015996-RA|size268420-exonerate_est2genome-gene-0.1-mRNA-1;
scaffold150|size268420	maker	three_prime_UTR	45660	45700	.	+	.	ID=CCRYP_015996-RA|size268420-exonerate_est2genome-gene-0.1-mRNA-1:three_prime_utr;Parent=CCRYP_015996-RA|size268420-exonerate_est2genome-gene-0.1-mRNA-1;
scaffold150|size268420	maker	gene	42486	43365	.	+	.	ID=CCRYP_015995|size268420-processed-gene-0.3;Name=CCRYP_015995|size268420-processed-gene-0.3;Alias=snap_masked-scaffold150|size268420-processed-gene-0.3;
scaffold150|size268420	maker	mRNA	42486	43365	.	+	.	ID=CCRYP_015995|size268420-processed-gene-0.3-mRNA-1;Parent=CCRYP_015995|size268420-processed-gene-0.3;Name=CCRYP_015995|size268420-processed-gene-0.3-mRNA-1;Alias=snap_masked-scaffold150|size268420-processed-gene-0.3-mRNA-1;_AED=0.12;_QI=0|0|0|1|1|1|2|0|278;_eAED=0.12;
scaffold150|size268420	maker	exon	42486	42585	.	+	.	ID=CCRYP_015995-RA|size268420-processed-gene-0.3-mRNA-1:exon:3751;Parent=CCRYP_015995-RA|size268420-processed-gene-0.3-mRNA-1;
scaffold150|size268420	maker	exon	42629	43365	.	+	.	ID=CCRYP_015995-RA|size268420-processed-gene-0.3-mRNA-1:exon:3752;Parent=CCRYP_015995-RA|size268420-processed-gene-0.3-mRNA-1;
scaffold150|size268420	maker	CDS	42486	42585	.	+	0	ID=CCRYP_015995-RA|size268420-processed-gene-0.3-mRNA-1:cds;Parent=CCRYP_015995-RA|size268420-processed-gene-0.3-mRNA-1;
scaffold150|size268420	maker	CDS	42629	43365	.	+	2	ID=CCRYP_015995-RA|size268420-processed-gene-0.3-mRNA-1:cds;Parent=CCRYP_015995-RA|size268420-processed-gene-0.3-mRNA-1;
scaffold150|size268420	maker	gene	27071	28847	.	+	.	ID=CCRYP_015993|size268420-processed-gene-0.1;Name=CCRYP_015993|size268420-processed-gene-0.1;Alias=snap_masked-scaffold150|size268420-processed-gene-0.1;
scaffold150|size268420	maker	mRNA	27071	28847	.	+	.	ID=CCRYP_015993|size268420-processed-gene-0.1-mRNA-1;Parent=CCRYP_015993|size268420-processed-gene-0.1;Name=CCRYP_015993|size268420-processed-gene-0.1-mRNA-1;Alias=snap_masked-scaffold150|size268420-processed-gene-0.1-mRNA-1;_AED=0.23;_QI=61|1|0.5|1|1|1|2|346|428;_eAED=0.23;
scaffold150|size268420	maker	exon	27071	27849	.	+	.	ID=CCRYP_015993-RA|size268420-processed-gene-0.1-mRNA-1:exon:3753;Parent=CCRYP_015993-RA|size268420-processed-gene-0.1-mRNA-1;
scaffold150|size268420	maker	exon	27933	28847	.	+	.	ID=CCRYP_015993-RA|size268420-processed-gene-0.1-mRNA-1:exon:3754;Parent=CCRYP_015993-RA|size268420-processed-gene-0.1-mRNA-1;
scaffold150|size268420	maker	five_prime_UTR	27071	27131	.	+	.	ID=CCRYP_015993-RA|size268420-processed-gene-0.1-mRNA-1:five_prime_utr;Parent=CCRYP_015993-RA|size268420-processed-gene-0.1-mRNA-1;
scaffold150|size268420	maker	CDS	27132	27849	.	+	0	ID=CCRYP_015993-RA|size268420-processed-gene-0.1-mRNA-1:cds;Parent=CCRYP_015993-RA|size268420-processed-gene-0.1-mRNA-1;
scaffold150|size268420	maker	CDS	27933	28501	.	+	2	ID=CCRYP_015993-RA|size268420-processed-gene-0.1-mRNA-1:cds;Parent=CCRYP_015993-RA|size268420-processed-gene-0.1-mRNA-1;
scaffold150|size268420	maker	three_prime_UTR	28502	28847	.	+	.	ID=CCRYP_015993-RA|size268420-processed-gene-0.1-mRNA-1:three_prime_utr;Parent=CCRYP_015993-RA|size268420-processed-gene-0.1-mRNA-1;
scaffold150|size268420	maker	gene	52773	55653	.	+	.	ID=CCRYP_015998|size268420-snap-gene-0.22;Name=CCRYP_015998|size268420-snap-gene-0.22;Alias=maker-scaffold150|size268420-snap-gene-0.22;
scaffold150|size268420	maker	mRNA	52773	55653	.	+	.	ID=CCRYP_015998|size268420-snap-gene-0.22-mRNA-1;Parent=CCRYP_015998|size268420-snap-gene-0.22;Name=CCRYP_015998|size268420-snap-gene-0.22-mRNA-1;Alias=maker-scaffold150|size268420-snap-gene-0.22-mRNA-1;_AED=0.36;_QI=0|0.66|0.75|1|0|0|4|605|96;_eAED=0.36;
scaffold150|size268420	maker	exon	52773	52848	.	+	.	ID=CCRYP_015998-RA|size268420-snap-gene-0.22-mRNA-1:exon:3755;Parent=CCRYP_015998-RA|size268420-snap-gene-0.22-mRNA-1;
scaffold150|size268420	maker	exon	54578	54753	.	+	.	ID=CCRYP_015998-RA|size268420-snap-gene-0.22-mRNA-1:exon:3756;Parent=CCRYP_015998-RA|size268420-snap-gene-0.22-mRNA-1;
scaffold150|size268420	maker	exon	54903	54976	.	+	.	ID=CCRYP_015998-RA|size268420-snap-gene-0.22-mRNA-1:exon:3757;Parent=CCRYP_015998-RA|size268420-snap-gene-0.22-mRNA-1;
scaffold150|size268420	maker	exon	55084	55653	.	+	.	ID=CCRYP_015998-RA|size268420-snap-gene-0.22-mRNA-1:exon:3758;Parent=CCRYP_015998-RA|size268420-snap-gene-0.22-mRNA-1;
scaffold150|size268420	maker	CDS	52773	52848	.	+	0	ID=CCRYP_015998-RA|size268420-snap-gene-0.22-mRNA-1:cds;Parent=CCRYP_015998-RA|size268420-snap-gene-0.22-mRNA-1;
scaffold150|size268420	maker	CDS	54578	54753	.	+	2	ID=CCRYP_015998-RA|size268420-snap-gene-0.22-mRNA-1:cds;Parent=CCRYP_015998-RA|size268420-snap-gene-0.22-mRNA-1;
scaffold150|size268420	maker	CDS	54903	54941	.	+	0	ID=CCRYP_015998-RA|size268420-snap-gene-0.22-mRNA-1:cds;Parent=CCRYP_015998-RA|size268420-snap-gene-0.22-mRNA-1;
scaffold150|size268420	maker	three_prime_UTR	54942	54976	.	+	.	ID=CCRYP_015998-RA|size268420-snap-gene-0.22-mRNA-1:three_prime_utr;Parent=CCRYP_015998-RA|size268420-snap-gene-0.22-mRNA-1;
scaffold150|size268420	maker	three_prime_UTR	55084	55653	.	+	.	ID=CCRYP_015998-RA|size268420-snap-gene-0.22-mRNA-1:three_prime_utr;Parent=CCRYP_015998-RA|size268420-snap-gene-0.22-mRNA-1;
scaffold150|size268420	maker	gene	51693	52433	.	+	.	ID=CCRYP_015997|size268420-exonerate_protein2genome-gene-0.7;Name=CCRYP_015997|size268420-exonerate_protein2genome-gene-0.7;Alias=maker-scaffold150|size268420-exonerate_protein2genome-gene-0.7;
scaffold150|size268420	maker	mRNA	51696	52433	.	+	.	ID=CCRYP_015997|size268420-exonerate_protein2genome-gene-0.7-mRNA-1;Parent=CCRYP_015997|size268420-exonerate_protein2genome-gene-0.7;Name=CCRYP_015997|size268420-exonerate_protein2genome-gene-0.7-mRNA-1;Alias=maker-scaffold150|size268420-exonerate_protein2genome-gene-0.7-mRNA-1;_AED=0.39;_QI=0|0|0|1|0|0|2|0|226;_eAED=0.39;score=681;
scaffold150|size268420	maker	mRNA	51840	52433	.	+	.	ID=CCRYP_015997|size268420-exonerate_protein2genome-gene-0.7-mRNA-2;Parent=CCRYP_015997|size268420-exonerate_protein2genome-gene-0.7;Name=CCRYP_015997|size268420-exonerate_protein2genome-gene-0.7-mRNA-2;Alias=maker-scaffold150|size268420-exonerate_protein2genome-gene-0.7-mRNA-2;_AED=0.41;_QI=0|0|0|1|0|0|2|0|178;_eAED=0.41;score=537;
scaffold150|size268420	maker	mRNA	51693	52433	.	+	.	ID=CCRYP_015997|size268420-exonerate_protein2genome-gene-0.7-mRNA-3;Parent=CCRYP_015997|size268420-exonerate_protein2genome-gene-0.7;Name=CCRYP_015997|size268420-exonerate_protein2genome-gene-0.7-mRNA-3;Alias=maker-scaffold150|size268420-exonerate_protein2genome-gene-0.7-mRNA-3;_AED=0.38;_QI=0|-1|0|1|-1|1|1|0|246;_eAED=0.38;score=741;
scaffold150|size268420	maker	mRNA	51786	52433	.	+	.	ID=CCRYP_015997|size268420-exonerate_protein2genome-gene-0.7-mRNA-4;Parent=CCRYP_015997|size268420-exonerate_protein2genome-gene-0.7;Name=CCRYP_015997|size268420-exonerate_protein2genome-gene-0.7-mRNA-4;Alias=maker-scaffold150|size268420-exonerate_protein2genome-gene-0.7-mRNA-4;_AED=0.40;_QI=0|-1|0|1|-1|1|1|0|215;_eAED=0.40;score=648;
scaffold150|size268420	maker	mRNA	51810	52433	.	+	.	ID=CCRYP_015997|size268420-exonerate_protein2genome-gene-0.7-mRNA-5;Parent=CCRYP_015997|size268420-exonerate_protein2genome-gene-0.7;Name=CCRYP_015997|size268420-exonerate_protein2genome-gene-0.7-mRNA-5;Alias=maker-scaffold150|size268420-exonerate_protein2genome-gene-0.7-mRNA-5;_AED=0.40;_QI=0|-1|0|1|-1|1|1|0|207;_eAED=0.40;score=624;
scaffold150|size268420	maker	mRNA	51996	52433	.	+	.	ID=CCRYP_015997|size268420-exonerate_protein2genome-gene-0.7-mRNA-6;Parent=CCRYP_015997|size268420-exonerate_protein2genome-gene-0.7;Name=CCRYP_015997|size268420-exonerate_protein2genome-gene-0.7-mRNA-6;Alias=maker-scaffold150|size268420-exonerate_protein2genome-gene-0.7-mRNA-6;_AED=0.43;_QI=0|-1|0|1|-1|0|1|0|145;_eAED=0.43;score=438;
scaffold150|size268420	maker	mRNA	52299	52433	.	+	.	ID=CCRYP_015997|size268420-exonerate_protein2genome-gene-0.7-mRNA-7;Parent=CCRYP_015997|size268420-exonerate_protein2genome-gene-0.7;Name=CCRYP_015997|size268420-exonerate_protein2genome-gene-0.7-mRNA-7;Alias=maker-scaffold150|size268420-exonerate_protein2genome-gene-0.7-mRNA-7;_AED=0.48;_QI=0|-1|0|1|-1|0|1|0|44;_eAED=0.48;score=135;
scaffold150|size268420	maker	exon	51696	51928	.	+	.	ID=CCRYP_015997-RB|size268420-exonerate_protein2genome-gene-0.7-mRNA-1:exon:3759;Parent=CCRYP_015997-RB|size268420-exonerate_protein2genome-gene-0.7-mRNA-1;
scaffold150|size268420	maker	exon	51986	52433	.	+	.	ID=CCRYP_015997-RB|size268420-exonerate_protein2genome-gene-0.7-mRNA-1:exon:3760;Parent=CCRYP_015997-RB|size268420-exonerate_protein2genome-gene-0.7-mRNA-1,CCRYP_015997-RB|size268420-exonerate_protein2genome-gene-0.7-mRNA-2;
scaffold150|size268420	maker	exon	51840	51928	.	+	.	ID=CCRYP_015997-RE|size268420-exonerate_protein2genome-gene-0.7-mRNA-2:exon:3761;Parent=CCRYP_015997-RE|size268420-exonerate_protein2genome-gene-0.7-mRNA-2;
scaffold150|size268420	maker	exon	51693	52433	.	+	.	ID=CCRYP_015997-RA|size268420-exonerate_protein2genome-gene-0.7-mRNA-3:exon:3762;Parent=CCRYP_015997-RA|size268420-exonerate_protein2genome-gene-0.7-mRNA-3;
scaffold150|size268420	maker	exon	51786	52433	.	+	.	ID=CCRYP_015997-RC|size268420-exonerate_protein2genome-gene-0.7-mRNA-4:exon:3763;Parent=CCRYP_015997-RC|size268420-exonerate_protein2genome-gene-0.7-mRNA-4;
scaffold150|size268420	maker	exon	51810	52433	.	+	.	ID=CCRYP_015997-RD|size268420-exonerate_protein2genome-gene-0.7-mRNA-5:exon:3764;Parent=CCRYP_015997-RD|size268420-exonerate_protein2genome-gene-0.7-mRNA-5;
scaffold150|size268420	maker	exon	51996	52433	.	+	.	ID=CCRYP_015997-RF|size268420-exonerate_protein2genome-gene-0.7-mRNA-6:exon:3765;Parent=CCRYP_015997-RF|size268420-exonerate_protein2genome-gene-0.7-mRNA-6;
scaffold150|size268420	maker	exon	52299	52433	.	+	.	ID=CCRYP_015997-RG|size268420-exonerate_protein2genome-gene-0.7-mRNA-7:exon:3766;Parent=CCRYP_015997-RG|size268420-exonerate_protein2genome-gene-0.7-mRNA-7;
scaffold150|size268420	maker	CDS	51696	51928	.	+	0	ID=CCRYP_015997-RB|size268420-exonerate_protein2genome-gene-0.7-mRNA-1:cds;Parent=CCRYP_015997-RB|size268420-exonerate_protein2genome-gene-0.7-mRNA-1;
scaffold150|size268420	maker	CDS	51986	52433	.	+	1	ID=CCRYP_015997-RB|size268420-exonerate_protein2genome-gene-0.7-mRNA-1:cds;Parent=CCRYP_015997-RB|size268420-exonerate_protein2genome-gene-0.7-mRNA-1;
scaffold150|size268420	maker	CDS	51840	51928	.	+	0	ID=CCRYP_015997-RE|size268420-exonerate_protein2genome-gene-0.7-mRNA-2:cds;Parent=CCRYP_015997-RE|size268420-exonerate_protein2genome-gene-0.7-mRNA-2;
scaffold150|size268420	maker	CDS	51986	52433	.	+	1	ID=CCRYP_015997-RE|size268420-exonerate_protein2genome-gene-0.7-mRNA-2:cds;Parent=CCRYP_015997-RE|size268420-exonerate_protein2genome-gene-0.7-mRNA-2;
scaffold150|size268420	maker	CDS	51693	52433	.	+	0	ID=CCRYP_015997-RA|size268420-exonerate_protein2genome-gene-0.7-mRNA-3:cds;Parent=CCRYP_015997-RA|size268420-exonerate_protein2genome-gene-0.7-mRNA-3;
scaffold150|size268420	maker	CDS	51786	52433	.	+	0	ID=CCRYP_015997-RC|size268420-exonerate_protein2genome-gene-0.7-mRNA-4:cds;Parent=CCRYP_015997-RC|size268420-exonerate_protein2genome-gene-0.7-mRNA-4;
scaffold150|size268420	maker	CDS	51810	52433	.	+	0	ID=CCRYP_015997-RD|size268420-exonerate_protein2genome-gene-0.7-mRNA-5:cds;Parent=CCRYP_015997-RD|size268420-exonerate_protein2genome-gene-0.7-mRNA-5;
scaffold150|size268420	maker	CDS	51996	52433	.	+	0	ID=CCRYP_015997-RF|size268420-exonerate_protein2genome-gene-0.7-mRNA-6:cds;Parent=CCRYP_015997-RF|size268420-exonerate_protein2genome-gene-0.7-mRNA-6;
scaffold150|size268420	maker	CDS	52299	52433	.	+	0	ID=CCRYP_015997-RG|size268420-exonerate_protein2genome-gene-0.7-mRNA-7:cds;Parent=CCRYP_015997-RG|size268420-exonerate_protein2genome-gene-0.7-mRNA-7;
scaffold150|size268420	maker	gene	64695	66440	.	-	.	ID=CCRYP_016000|size268420-snap-gene-0.23;Name=CCRYP_016000|size268420-snap-gene-0.23;Alias=maker-scaffold150|size268420-snap-gene-0.23;
scaffold150|size268420	maker	mRNA	64695	66440	.	-	.	ID=CCRYP_016000|size268420-snap-gene-0.23-mRNA-1;Parent=CCRYP_016000|size268420-snap-gene-0.23;Name=CCRYP_016000|size268420-snap-gene-0.23-mRNA-1;Alias=maker-scaffold150|size268420-snap-gene-0.23-mRNA-1;_AED=0.25;_QI=22|1|0.66|1|0.5|0.33|3|822|87;_eAED=0.14;
scaffold150|size268420	maker	mRNA	64695	66282	.	-	.	ID=CCRYP_016000|size268420-snap-gene-0.23-mRNA-2;Parent=CCRYP_016000|size268420-snap-gene-0.23;Name=CCRYP_016000|size268420-snap-gene-0.23-mRNA-2;Alias=maker-scaffold150|size268420-snap-gene-0.23-mRNA-2;_AED=0.18;_QI=129|1|1|1|0.5|0.33|3|191|209;_eAED=0.18;
scaffold150|size268420	maker	mRNA	64695	66440	.	-	.	ID=CCRYP_016000|size268420-snap-gene-0.23-mRNA-3;Parent=CCRYP_016000|size268420-snap-gene-0.23;Name=CCRYP_016000|size268420-snap-gene-0.23-mRNA-3;Alias=maker-scaffold150|size268420-snap-gene-0.23-mRNA-3;_AED=0.05;_QI=22|1|0.5|1|0|0|2|1285|105;_eAED=-0.04;
scaffold150|size268420	maker	exon	64695	66064	.	-	.	ID=CCRYP_016000-RC|size268420-snap-gene-0.23-mRNA-3:exon:3771;Parent=CCRYP_016000-RC|size268420-snap-gene-0.23-mRNA-3;
scaffold150|size268420	maker	exon	66186	66282	.	-	.	ID=CCRYP_016000-RA|size268420-snap-gene-0.23-mRNA-2:exon:3770;Parent=CCRYP_016000-RA|size268420-snap-gene-0.23-mRNA-2;
scaffold150|size268420	maker	exon	64695	65430	.	-	.	ID=CCRYP_016000-RB|size268420-snap-gene-0.23-mRNA-1:exon:3769;Parent=CCRYP_016000-RB|size268420-snap-gene-0.23-mRNA-1,CCRYP_016000-RB|size268420-snap-gene-0.23-mRNA-2;
scaffold150|size268420	maker	exon	65894	66010	.	-	.	ID=CCRYP_016000-RB|size268420-snap-gene-0.23-mRNA-1:exon:3768;Parent=CCRYP_016000-RB|size268420-snap-gene-0.23-mRNA-1,CCRYP_016000-RB|size268420-snap-gene-0.23-mRNA-2;
scaffold150|size268420	maker	exon	66186	66440	.	-	.	ID=CCRYP_016000-RB|size268420-snap-gene-0.23-mRNA-1:exon:3767;Parent=CCRYP_016000-RB|size268420-snap-gene-0.23-mRNA-1,CCRYP_016000-RB|size268420-snap-gene-0.23-mRNA-3;
scaffold150|size268420	maker	five_prime_UTR	66419	66440	.	-	.	ID=CCRYP_016000-RB|size268420-snap-gene-0.23-mRNA-1:five_prime_utr;Parent=CCRYP_016000-RB|size268420-snap-gene-0.23-mRNA-1;
scaffold150|size268420	maker	CDS	66186	66418	.	-	0	ID=CCRYP_016000-RB|size268420-snap-gene-0.23-mRNA-1:cds;Parent=CCRYP_016000-RB|size268420-snap-gene-0.23-mRNA-1;
scaffold150|size268420	maker	CDS	65980	66010	.	-	1	ID=CCRYP_016000-RB|size268420-snap-gene-0.23-mRNA-1:cds;Parent=CCRYP_016000-RB|size268420-snap-gene-0.23-mRNA-1;
scaffold150|size268420	maker	three_prime_UTR	65894	65979	.	-	.	ID=CCRYP_016000-RB|size268420-snap-gene-0.23-mRNA-1:three_prime_utr;Parent=CCRYP_016000-RB|size268420-snap-gene-0.23-mRNA-1;
scaffold150|size268420	maker	three_prime_UTR	64695	65430	.	-	.	ID=CCRYP_016000-RB|size268420-snap-gene-0.23-mRNA-1:three_prime_utr;Parent=CCRYP_016000-RB|size268420-snap-gene-0.23-mRNA-1;
scaffold150|size268420	maker	five_prime_UTR	66186	66282	.	-	.	ID=CCRYP_016000-RA|size268420-snap-gene-0.23-mRNA-2:five_prime_utr;Parent=CCRYP_016000-RA|size268420-snap-gene-0.23-mRNA-2;
scaffold150|size268420	maker	five_prime_UTR	65979	66010	.	-	.	ID=CCRYP_016000-RA|size268420-snap-gene-0.23-mRNA-2:five_prime_utr;Parent=CCRYP_016000-RA|size268420-snap-gene-0.23-mRNA-2;
scaffold150|size268420	maker	CDS	65894	65978	.	-	0	ID=CCRYP_016000-RA|size268420-snap-gene-0.23-mRNA-2:cds;Parent=CCRYP_016000-RA|size268420-snap-gene-0.23-mRNA-2;
scaffold150|size268420	maker	CDS	64886	65430	.	-	2	ID=CCRYP_016000-RA|size268420-snap-gene-0.23-mRNA-2:cds;Parent=CCRYP_016000-RA|size268420-snap-gene-0.23-mRNA-2;
scaffold150|size268420	maker	three_prime_UTR	64695	64885	.	-	.	ID=CCRYP_016000-RA|size268420-snap-gene-0.23-mRNA-2:three_prime_utr;Parent=CCRYP_016000-RA|size268420-snap-gene-0.23-mRNA-2;
scaffold150|size268420	maker	five_prime_UTR	66419	66440	.	-	.	ID=CCRYP_016000-RC|size268420-snap-gene-0.23-mRNA-3:five_prime_utr;Parent=CCRYP_016000-RC|size268420-snap-gene-0.23-mRNA-3;
scaffold150|size268420	maker	CDS	66186	66418	.	-	0	ID=CCRYP_016000-RC|size268420-snap-gene-0.23-mRNA-3:cds;Parent=CCRYP_016000-RC|size268420-snap-gene-0.23-mRNA-3;
scaffold150|size268420	maker	CDS	65980	66064	.	-	1	ID=CCRYP_016000-RC|size268420-snap-gene-0.23-mRNA-3:cds;Parent=CCRYP_016000-RC|size268420-snap-gene-0.23-mRNA-3;
scaffold150|size268420	maker	three_prime_UTR	64695	65979	.	-	.	ID=CCRYP_016000-RC|size268420-snap-gene-0.23-mRNA-3:three_prime_utr;Parent=CCRYP_016000-RC|size268420-snap-gene-0.23-mRNA-3;
scaffold150|size268420	maker	gene	67794	69253	.	-	.	ID=CCRYP_016002|size268420-exonerate_est2genome-gene-0.5;Name=CCRYP_016002|size268420-exonerate_est2genome-gene-0.5;Alias=maker-scaffold150|size268420-exonerate_est2genome-gene-0.5;
scaffold150|size268420	maker	mRNA	67794	69253	.	-	.	ID=CCRYP_016002|size268420-exonerate_est2genome-gene-0.5-mRNA-1;Parent=CCRYP_016002|size268420-exonerate_est2genome-gene-0.5;Name=CCRYP_016002|size268420-exonerate_est2genome-gene-0.5-mRNA-1;Alias=maker-scaffold150|size268420-exonerate_est2genome-gene-0.5-mRNA-1;_AED=0.00;_QI=265|-1|1|1|-1|1|1|232|320;_eAED=0.00;score=7282;
scaffold150|size268420	maker	exon	67794	69253	.	-	.	ID=CCRYP_016002-RA|size268420-exonerate_est2genome-gene-0.5-mRNA-1:exon:3772;Parent=CCRYP_016002-RA|size268420-exonerate_est2genome-gene-0.5-mRNA-1;
scaffold150|size268420	maker	five_prime_UTR	68989	69253	.	-	.	ID=CCRYP_016002-RA|size268420-exonerate_est2genome-gene-0.5-mRNA-1:five_prime_utr;Parent=CCRYP_016002-RA|size268420-exonerate_est2genome-gene-0.5-mRNA-1;
scaffold150|size268420	maker	CDS	68026	68988	.	-	0	ID=CCRYP_016002-RA|size268420-exonerate_est2genome-gene-0.5-mRNA-1:cds;Parent=CCRYP_016002-RA|size268420-exonerate_est2genome-gene-0.5-mRNA-1;
scaffold150|size268420	maker	three_prime_UTR	67794	68025	.	-	.	ID=CCRYP_016002-RA|size268420-exonerate_est2genome-gene-0.5-mRNA-1:three_prime_utr;Parent=CCRYP_016002-RA|size268420-exonerate_est2genome-gene-0.5-mRNA-1;
scaffold150|size268420	maker	gene	28820	30334	.	-	.	ID=CCRYP_015994|size268420-exonerate_est2genome-gene-0.3;Name=CCRYP_015994|size268420-exonerate_est2genome-gene-0.3;Alias=maker-scaffold150|size268420-exonerate_est2genome-gene-0.3;
scaffold150|size268420	maker	mRNA	28820	30334	.	-	.	ID=CCRYP_015994|size268420-exonerate_est2genome-gene-0.3-mRNA-1;Parent=CCRYP_015994|size268420-exonerate_est2genome-gene-0.3;Name=CCRYP_015994|size268420-exonerate_est2genome-gene-0.3-mRNA-1;Alias=maker-scaffold150|size268420-exonerate_est2genome-gene-0.3-mRNA-1;_AED=0.01;_QI=258|1|1|1|0|0|2|238|214;_eAED=0.01;score=5677;
scaffold150|size268420	maker	exon	30074	30334	.	-	.	ID=CCRYP_015994-RA|size268420-exonerate_est2genome-gene-0.3-mRNA-1:exon:3774;Parent=CCRYP_015994-RA|size268420-exonerate_est2genome-gene-0.3-mRNA-1;
scaffold150|size268420	maker	exon	28820	29699	.	-	.	ID=CCRYP_015994-RA|size268420-exonerate_est2genome-gene-0.3-mRNA-1:exon:3773;Parent=CCRYP_015994-RA|size268420-exonerate_est2genome-gene-0.3-mRNA-1;
scaffold150|size268420	maker	five_prime_UTR	30077	30334	.	-	.	ID=CCRYP_015994-RA|size268420-exonerate_est2genome-gene-0.3-mRNA-1:five_prime_utr;Parent=CCRYP_015994-RA|size268420-exonerate_est2genome-gene-0.3-mRNA-1;
scaffold150|size268420	maker	CDS	30074	30076	.	-	0	ID=CCRYP_015994-RA|size268420-exonerate_est2genome-gene-0.3-mRNA-1:cds;Parent=CCRYP_015994-RA|size268420-exonerate_est2genome-gene-0.3-mRNA-1;
scaffold150|size268420	maker	CDS	29058	29699	.	-	0	ID=CCRYP_015994-RA|size268420-exonerate_est2genome-gene-0.3-mRNA-1:cds;Parent=CCRYP_015994-RA|size268420-exonerate_est2genome-gene-0.3-mRNA-1;
scaffold150|size268420	maker	three_prime_UTR	28820	29057	.	-	.	ID=CCRYP_015994-RA|size268420-exonerate_est2genome-gene-0.3-mRNA-1:three_prime_utr;Parent=CCRYP_015994-RA|size268420-exonerate_est2genome-gene-0.3-mRNA-1;
scaffold150|size268420	maker	gene	21602	22057	.	-	.	ID=CCRYP_015992|size268420-exonerate_protein2genome-gene-0.10;Name=CCRYP_015992|size268420-exonerate_protein2genome-gene-0.10;Alias=maker-scaffold150|size268420-exonerate_protein2genome-gene-0.10;
scaffold150|size268420	maker	mRNA	21602	22057	.	-	.	ID=CCRYP_015992|size268420-exonerate_protein2genome-gene-0.10-mRNA-1;Parent=CCRYP_015992|size268420-exonerate_protein2genome-gene-0.10;Name=CCRYP_015992|size268420-exonerate_protein2genome-gene-0.10-mRNA-1;Alias=maker-scaffold150|size268420-exonerate_protein2genome-gene-0.10-mRNA-1;_AED=0.08;_QI=0|-1|0|1|-1|1|1|0|151;_eAED=0.08;score=456;
scaffold150|size268420	maker	exon	21602	22057	.	-	.	ID=CCRYP_015992-RA|size268420-exonerate_protein2genome-gene-0.10-mRNA-1:exon:3775;Parent=CCRYP_015992-RA|size268420-exonerate_protein2genome-gene-0.10-mRNA-1;
scaffold150|size268420	maker	CDS	21602	22057	.	-	0	ID=CCRYP_015992-RA|size268420-exonerate_protein2genome-gene-0.10-mRNA-1:cds;Parent=CCRYP_015992-RA|size268420-exonerate_protein2genome-gene-0.10-mRNA-1;
scaffold150|size268420	snap_masked	match	20188	20517	30.037	+	.	ID=scaffold150|size268420:hit:36349:4.5.0.0;Name=snap_masked-scaffold150|size268420-abinit-gene-0.0-mRNA-1
scaffold150|size268420	snap_masked	match_part	20188	20517	30.037	+	.	ID=scaffold150|size268420:hsp:72691:4.5.0.0;Parent=scaffold150|size268420:hit:36349:4.5.0.0;Target=snap_masked-scaffold150|size268420-abinit-gene-0.0-mRNA-1 1 330 +;Gap=M330
scaffold150|size268420	snap_masked	match	27195	28501	51.969	+	.	ID=scaffold150|size268420:hit:36350:4.5.0.0;Name=snap_masked-scaffold150|size268420-abinit-gene-0.1-mRNA-1
scaffold150|size268420	snap_masked	match_part	27195	27849	34.545	+	.	ID=scaffold150|size268420:hsp:72692:4.5.0.0;Parent=scaffold150|size268420:hit:36350:4.5.0.0;Target=snap_masked-scaffold150|size268420-abinit-gene-0.1-mRNA-1 1 655 +;Gap=M655
scaffold150|size268420	snap_masked	match_part	27933	28501	17.424	+	.	ID=scaffold150|size268420:hsp:72693:4.5.0.0;Parent=scaffold150|size268420:hit:36350:4.5.0.0;Target=snap_masked-scaffold150|size268420-abinit-gene-0.1-mRNA-1 656 1224 +;Gap=M569
scaffold150|size268420	snap_masked	match	37244	37618	50.877	+	.	ID=scaffold150|size268420:hit:36351:4.5.0.0;Name=snap_masked-scaffold150|size268420-abinit-gene-0.2-mRNA-1
scaffold150|size268420	snap_masked	match_part	37244	37618	50.877	+	.	ID=scaffold150|size268420:hsp:72694:4.5.0.0;Parent=scaffold150|size268420:hit:36351:4.5.0.0;Target=snap_masked-scaffold150|size268420-abinit-gene-0.2-mRNA-1 1 375 +;Gap=M375
scaffold150|size268420	snap_masked	match	42486	43365	64.246	+	.	ID=scaffold150|size268420:hit:36352:4.5.0.0;Name=snap_masked-scaffold150|size268420-abinit-gene-0.3-mRNA-1
scaffold150|size268420	snap_masked	match_part	42486	42585	0.529	+	.	ID=scaffold150|size268420:hsp:72695:4.5.0.0;Parent=scaffold150|size268420:hit:36352:4.5.0.0;Target=snap_masked-scaffold150|size268420-abinit-gene-0.3-mRNA-1 1 100 +;Gap=M100
scaffold150|size268420	snap_masked	match_part	42629	43365	63.717	+	.	ID=scaffold150|size268420:hsp:72696:4.5.0.0;Parent=scaffold150|size268420:hit:36352:4.5.0.0;Target=snap_masked-scaffold150|size268420-abinit-gene-0.3-mRNA-1 101 837 +;Gap=M737
scaffold150|size268420	snap_masked	match	51840	52433	28.723	+	.	ID=scaffold150|size268420:hit:36353:4.5.0.0;Name=snap_masked-scaffold150|size268420-abinit-gene-0.4-mRNA-1
scaffold150|size268420	snap_masked	match_part	51840	52433	28.723	+	.	ID=scaffold150|size268420:hsp:72697:4.5.0.0;Parent=scaffold150|size268420:hit:36353:4.5.0.0;Target=snap_masked-scaffold150|size268420-abinit-gene-0.4-mRNA-1 1 594 +;Gap=M594
scaffold150|size268420	snap_masked	match	62367	63195	50.493	+	.	ID=scaffold150|size268420:hit:36354:4.5.0.0;Name=snap_masked-scaffold150|size268420-abinit-gene-0.5-mRNA-1
scaffold150|size268420	snap_masked	match_part	62367	63103	46.415	+	.	ID=scaffold150|size268420:hsp:72698:4.5.0.0;Parent=scaffold150|size268420:hit:36354:4.5.0.0;Target=snap_masked-scaffold150|size268420-abinit-gene-0.5-mRNA-1 1 737 +;Gap=M737
scaffold150|size268420	snap_masked	match_part	63150	63195	4.078	+	.	ID=scaffold150|size268420:hsp:72699:4.5.0.0;Parent=scaffold150|size268420:hit:36354:4.5.0.0;Target=snap_masked-scaffold150|size268420-abinit-gene-0.5-mRNA-1 738 783 +;Gap=M46
scaffold150|size268420	snap_masked	match	66673	67230	50.784	+	.	ID=scaffold150|size268420:hit:36355:4.5.0.0;Name=snap_masked-scaffold150|size268420-abinit-gene-0.6-mRNA-1
scaffold150|size268420	snap_masked	match_part	66673	67230	50.784	+	.	ID=scaffold150|size268420:hsp:72700:4.5.0.0;Parent=scaffold150|size268420:hit:36355:4.5.0.0;Target=snap_masked-scaffold150|size268420-abinit-gene-0.6-mRNA-1 1 558 +;Gap=M558
scaffold150|size268420	snap_masked	match	21602	21820	24.755	-	.	ID=scaffold150|size268420:hit:36356:4.5.0.0;Name=snap_masked-scaffold150|size268420-abinit-gene-0.7-mRNA-1
scaffold150|size268420	snap_masked	match_part	21602	21820	24.755	-	.	ID=scaffold150|size268420:hsp:72701:4.5.0.0;Parent=scaffold150|size268420:hit:36356:4.5.0.0;Target=snap_masked-scaffold150|size268420-abinit-gene-0.7-mRNA-1 1 219 +;Gap=M219
scaffold150|size268420	snap_masked	match	29058	29690	48.663	-	.	ID=scaffold150|size268420:hit:36357:4.5.0.0;Name=snap_masked-scaffold150|size268420-abinit-gene-0.8-mRNA-1
scaffold150|size268420	snap_masked	match_part	29058	29690	48.663	-	.	ID=scaffold150|size268420:hsp:72702:4.5.0.0;Parent=scaffold150|size268420:hit:36357:4.5.0.0;Target=snap_masked-scaffold150|size268420-abinit-gene-0.8-mRNA-1 1 633 +;Gap=M633
scaffold150|size268420	snap_masked	match	50328	50782	17.207	-	.	ID=scaffold150|size268420:hit:36358:4.5.0.0;Name=snap_masked-scaffold150|size268420-abinit-gene-0.9-mRNA-1
scaffold150|size268420	snap_masked	match_part	50393	50782	25.190	-	.	ID=scaffold150|size268420:hsp:72703:4.5.0.0;Parent=scaffold150|size268420:hit:36358:4.5.0.0;Target=snap_masked-scaffold150|size268420-abinit-gene-0.9-mRNA-1 10 399 +;Gap=M390
scaffold150|size268420	snap_masked	match_part	50328	50336	-7.983	-	.	ID=scaffold150|size268420:hsp:72704:4.5.0.0;Parent=scaffold150|size268420:hit:36358:4.5.0.0;Target=snap_masked-scaffold150|size268420-abinit-gene-0.9-mRNA-1 1 9 +;Gap=M9
scaffold150|size268420	snap_masked	match	55069	55667	28.397	-	.	ID=scaffold150|size268420:hit:36359:4.5.0.0;Name=snap_masked-scaffold150|size268420-abinit-gene-0.10-mRNA-1
scaffold150|size268420	snap_masked	match_part	55641	55667	5.566	-	.	ID=scaffold150|size268420:hsp:72705:4.5.0.0;Parent=scaffold150|size268420:hit:36359:4.5.0.0;Target=snap_masked-scaffold150|size268420-abinit-gene-0.10-mRNA-1 568 594 +;Gap=M27
scaffold150|size268420	snap_masked	match_part	55069	55635	22.831	-	.	ID=scaffold150|size268420:hsp:72706:4.5.0.0;Parent=scaffold150|size268420:hit:36359:4.5.0.0;Target=snap_masked-scaffold150|size268420-abinit-gene-0.10-mRNA-1 1 567 +;Gap=M567
scaffold150|size268420	snap_masked	match	64886	65978	73.622	-	.	ID=scaffold150|size268420:hit:36360:4.5.0.0;Name=snap_masked-scaffold150|size268420-abinit-gene-0.11-mRNA-1
scaffold150|size268420	snap_masked	match_part	65894	65978	12.117	-	.	ID=scaffold150|size268420:hsp:72707:4.5.0.0;Parent=scaffold150|size268420:hit:36360:4.5.0.0;Target=snap_masked-scaffold150|size268420-abinit-gene-0.11-mRNA-1 546 630 +;Gap=M85
scaffold150|size268420	snap_masked	match_part	64886	65430	61.505	-	.	ID=scaffold150|size268420:hsp:72708:4.5.0.0;Parent=scaffold150|size268420:hit:36360:4.5.0.0;Target=snap_masked-scaffold150|size268420-abinit-gene-0.11-mRNA-1 1 545 +;Gap=M545
scaffold150|size268420	snap_masked	match	68026	68967	44.873	-	.	ID=scaffold150|size268420:hit:36361:4.5.0.0;Name=snap_masked-scaffold150|size268420-abinit-gene-0.12-mRNA-1
scaffold150|size268420	snap_masked	match_part	68026	68967	44.873	-	.	ID=scaffold150|size268420:hsp:72709:4.5.0.0;Parent=scaffold150|size268420:hit:36361:4.5.0.0;Target=snap_masked-scaffold150|size268420-abinit-gene-0.12-mRNA-1 1 942 +;Gap=M942
scaffold150|size268420	augustus_masked	match	27195	28563	0.9	+	.	ID=scaffold150|size268420:hit:36362:4.5.0.0;Name=augustus_masked-scaffold150|size268420-abinit-gene-0.13-mRNA-1
scaffold150|size268420	augustus_masked	match_part	27195	27849	0.9	+	.	ID=scaffold150|size268420:hsp:72710:4.5.0.0;Parent=scaffold150|size268420:hit:36362:4.5.0.0;Target=augustus_masked-scaffold150|size268420-abinit-gene-0.13-mRNA-1 1 655 +;Gap=M655
scaffold150|size268420	augustus_masked	match_part	27933	28450	0.9	+	.	ID=scaffold150|size268420:hsp:72711:4.5.0.0;Parent=scaffold150|size268420:hit:36362:4.5.0.0;Target=augustus_masked-scaffold150|size268420-abinit-gene-0.13-mRNA-1 656 1173 +;Gap=M518
scaffold150|size268420	augustus_masked	match_part	28540	28563	0.9	+	.	ID=scaffold150|size268420:hsp:72712:4.5.0.0;Parent=scaffold150|size268420:hit:36362:4.5.0.0;Target=augustus_masked-scaffold150|size268420-abinit-gene-0.13-mRNA-1 1174 1197 +;Gap=M24
scaffold150|size268420	augustus_masked	match	37244	43365	0.63	+	.	ID=scaffold150|size268420:hit:36363:4.5.0.0;Name=augustus_masked-scaffold150|size268420-abinit-gene-0.14-mRNA-1
scaffold150|size268420	augustus_masked	match_part	37244	37480	0.63	+	.	ID=scaffold150|size268420:hsp:72713:4.5.0.0;Parent=scaffold150|size268420:hit:36363:4.5.0.0;Target=augustus_masked-scaffold150|size268420-abinit-gene-0.14-mRNA-1 1 237 +;Gap=M237
scaffold150|size268420	augustus_masked	match_part	37572	37721	0.63	+	.	ID=scaffold150|size268420:hsp:72714:4.5.0.0;Parent=scaffold150|size268420:hit:36363:4.5.0.0;Target=augustus_masked-scaffold150|size268420-abinit-gene-0.14-mRNA-1 238 387 +;Gap=M150
scaffold150|size268420	augustus_masked	match_part	42595	43365	0.63	+	.	ID=scaffold150|size268420:hsp:72715:4.5.0.0;Parent=scaffold150|size268420:hit:36363:4.5.0.0;Target=augustus_masked-scaffold150|size268420-abinit-gene-0.14-mRNA-1 388 1158 +;Gap=M771
scaffold150|size268420	augustus_masked	match	51840	52433	0.98	+	.	ID=scaffold150|size268420:hit:36364:4.5.0.0;Name=augustus_masked-scaffold150|size268420-abinit-gene-0.15-mRNA-1
scaffold150|size268420	augustus_masked	match_part	51840	52433	0.98	+	.	ID=scaffold150|size268420:hsp:72716:4.5.0.0;Parent=scaffold150|size268420:hit:36364:4.5.0.0;Target=augustus_masked-scaffold150|size268420-abinit-gene-0.15-mRNA-1 1 594 +;Gap=M594
scaffold150|size268420	augustus_masked	match	66673	67230	0.69	+	.	ID=scaffold150|size268420:hit:36365:4.5.0.0;Name=augustus_masked-scaffold150|size268420-abinit-gene-0.16-mRNA-1
scaffold150|size268420	augustus_masked	match_part	66673	67230	0.69	+	.	ID=scaffold150|size268420:hsp:72717:4.5.0.0;Parent=scaffold150|size268420:hit:36365:4.5.0.0;Target=augustus_masked-scaffold150|size268420-abinit-gene-0.16-mRNA-1 1 558 +;Gap=M558
scaffold150|size268420	augustus_masked	match	69201	80811	0.55	+	.	ID=scaffold150|size268420:hit:36366:4.5.0.0;Name=augustus_masked-scaffold150|size268420-abinit-gene-0.17-mRNA-1
scaffold150|size268420	augustus_masked	match_part	69201	69238	0.55	+	.	ID=scaffold150|size268420:hsp:72718:4.5.0.0;Parent=scaffold150|size268420:hit:36366:4.5.0.0;Target=augustus_masked-scaffold150|size268420-abinit-gene-0.17-mRNA-1 1 38 +;Gap=M38
scaffold150|size268420	augustus_masked	match_part	79587	80811	0.55	+	.	ID=scaffold150|size268420:hsp:72719:4.5.0.0;Parent=scaffold150|size268420:hit:36366:4.5.0.0;Target=augustus_masked-scaffold150|size268420-abinit-gene-0.17-mRNA-1 39 1263 +;Gap=M1225
scaffold150|size268420	augustus_masked	match	29058	29690	0.61	-	.	ID=scaffold150|size268420:hit:36367:4.5.0.0;Name=augustus_masked-scaffold150|size268420-abinit-gene-0.18-mRNA-1
scaffold150|size268420	augustus_masked	match_part	29058	29690	0.61	-	.	ID=scaffold150|size268420:hsp:72720:4.5.0.0;Parent=scaffold150|size268420:hit:36367:4.5.0.0;Target=augustus_masked-scaffold150|size268420-abinit-gene-0.18-mRNA-1 1 633 +;Gap=M633
scaffold150|size268420	augustus_masked	match	64886	65978	0.97	-	.	ID=scaffold150|size268420:hit:36368:4.5.0.0;Name=augustus_masked-scaffold150|size268420-abinit-gene-0.19-mRNA-1
scaffold150|size268420	augustus_masked	match_part	65894	65978	0.97	-	.	ID=scaffold150|size268420:hsp:72721:4.5.0.0;Parent=scaffold150|size268420:hit:36368:4.5.0.0;Target=augustus_masked-scaffold150|size268420-abinit-gene-0.19-mRNA-1 546 630 +;Gap=M85
scaffold150|size268420	augustus_masked	match_part	64886	65430	0.97	-	.	ID=scaffold150|size268420:hsp:72722:4.5.0.0;Parent=scaffold150|size268420:hit:36368:4.5.0.0;Target=augustus_masked-scaffold150|size268420-abinit-gene-0.19-mRNA-1 1 545 +;Gap=M545
scaffold150|size268420	augustus_masked	match	68026	68988	0.58	-	.	ID=scaffold150|size268420:hit:36369:4.5.0.0;Name=augustus_masked-scaffold150|size268420-abinit-gene-0.20-mRNA-1
scaffold150|size268420	augustus_masked	match_part	68026	68988	0.58	-	.	ID=scaffold150|size268420:hsp:72723:4.5.0.0;Parent=scaffold150|size268420:hit:36369:4.5.0.0;Target=augustus_masked-scaffold150|size268420-abinit-gene-0.20-mRNA-1 1 963 +;Gap=M963
scaffold150|size268420	model_gff:maker	match	27071	28847	7980	+	.	ID=scaffold150|size268420:hit:36370:4.5.0.0;Name=maker-scaffold150|size268420-exonerate_est2genome-gene-0.0-mRNA-1;score=7980
scaffold150|size268420	model_gff:maker	match_part	27071	27849	.	+	.	ID=scaffold150|size268420:hsp:72724:4.5.0.0;Parent=scaffold150|size268420:hit:36370:4.5.0.0;Target=maker-scaffold150|size268420-exonerate_est2genome-gene-0.0-mRNA-1 827 1605 +;Gap=M779
scaffold150|size268420	model_gff:maker	match_part	27933	28450	.	+	.	ID=scaffold150|size268420:hsp:72725:4.5.0.0;Parent=scaffold150|size268420:hit:36370:4.5.0.0;Target=maker-scaffold150|size268420-exonerate_est2genome-gene-0.0-mRNA-1 309 826 +;Gap=M518
scaffold150|size268420	model_gff:maker	match_part	28540	28847	.	+	.	ID=scaffold150|size268420:hsp:72726:4.5.0.0;Parent=scaffold150|size268420:hit:36370:4.5.0.0;Target=maker-scaffold150|size268420-exonerate_est2genome-gene-0.0-mRNA-1 1 308 +;Gap=M308
scaffold150|size268420	model_gff:maker	match	27078	28847	8372	+	.	ID=scaffold150|size268420:hit:36371:4.5.0.0;Name=maker-scaffold150|size268420-exonerate_est2genome-gene-0.0-mRNA-2;score=8372
scaffold150|size268420	model_gff:maker	match_part	27078	28450	.	+	.	ID=scaffold150|size268420:hsp:72727:4.5.0.0;Parent=scaffold150|size268420:hit:36371:4.5.0.0;Target=maker-scaffold150|size268420-exonerate_est2genome-gene-0.0-mRNA-2 309 1681 +;Gap=M1373
scaffold150|size268420	model_gff:maker	match_part	28540	28847	.	+	.	ID=scaffold150|size268420:hsp:72728:4.5.0.0;Parent=scaffold150|size268420:hit:36371:4.5.0.0;Target=maker-scaffold150|size268420-exonerate_est2genome-gene-0.0-mRNA-2 1 308 +;Gap=M308
scaffold150|size268420	model_gff:maker	match	45077	45700	377	+	.	ID=scaffold150|size268420:hit:36372:4.5.0.0;Name=maker-scaffold150|size268420-exonerate_est2genome-gene-0.1-mRNA-1;score=377
scaffold150|size268420	model_gff:maker	match_part	45077	45105	.	+	.	ID=scaffold150|size268420:hsp:72729:4.5.0.0;Parent=scaffold150|size268420:hit:36372:4.5.0.0;Target=maker-scaffold150|size268420-exonerate_est2genome-gene-0.1-mRNA-1 1 29 +;Gap=M29
scaffold150|size268420	model_gff:maker	match_part	45179	45290	.	+	.	ID=scaffold150|size268420:hsp:72730:4.5.0.0;Parent=scaffold150|size268420:hit:36372:4.5.0.0;Target=maker-scaffold150|size268420-exonerate_est2genome-gene-0.1-mRNA-1 30 141 +;Gap=M112
scaffold150|size268420	model_gff:maker	match_part	45363	45464	.	+	.	ID=scaffold150|size268420:hsp:72731:4.5.0.0;Parent=scaffold150|size268420:hit:36372:4.5.0.0;Target=maker-scaffold150|size268420-exonerate_est2genome-gene-0.1-mRNA-1 142 243 +;Gap=M102
scaffold150|size268420	model_gff:maker	match_part	45567	45700	.	+	.	ID=scaffold150|size268420:hsp:72732:4.5.0.0;Parent=scaffold150|size268420:hit:36372:4.5.0.0;Target=maker-scaffold150|size268420-exonerate_est2genome-gene-0.1-mRNA-1 244 377 +;Gap=M134
scaffold150|size268420	model_gff:maker	match	66383	67396	5061	+	.	ID=scaffold150|size268420:hit:36373:4.5.0.0;Name=maker-scaffold150|size268420-exonerate_est2genome-gene-0.2-mRNA-1;score=5061
scaffold150|size268420	model_gff:maker	match_part	66383	67396	.	+	.	ID=scaffold150|size268420:hsp:72733:4.5.0.0;Parent=scaffold150|size268420:hit:36373:4.5.0.0;Target=maker-scaffold150|size268420-exonerate_est2genome-gene-0.2-mRNA-1 1 1014 +;Gap=M1014
scaffold150|size268420	model_gff:maker	match	66582	67417	4162	+	.	ID=scaffold150|size268420:hit:36374:4.5.0.0;Name=maker-scaffold150|size268420-exonerate_est2genome-gene-0.2-mRNA-2;score=4162
scaffold150|size268420	model_gff:maker	match_part	66582	67417	.	+	.	ID=scaffold150|size268420:hsp:72734:4.5.0.0;Parent=scaffold150|size268420:hit:36374:4.5.0.0;Target=maker-scaffold150|size268420-exonerate_est2genome-gene-0.2-mRNA-2 1 836 +;Gap=M836
scaffold150|size268420	model_gff:maker	match	28820	30334	5677	-	.	ID=scaffold150|size268420:hit:36375:4.5.0.0;Name=maker-scaffold150|size268420-exonerate_est2genome-gene-0.3-mRNA-1;score=5677
scaffold150|size268420	model_gff:maker	match_part	30074	30334	.	-	.	ID=scaffold150|size268420:hsp:72735:4.5.0.0;Parent=scaffold150|size268420:hit:36375:4.5.0.0;Target=maker-scaffold150|size268420-exonerate_est2genome-gene-0.3-mRNA-1 881 1141 +;Gap=M261
scaffold150|size268420	model_gff:maker	match_part	28820	29699	.	-	.	ID=scaffold150|size268420:hsp:72736:4.5.0.0;Parent=scaffold150|size268420:hit:36375:4.5.0.0;Target=maker-scaffold150|size268420-exonerate_est2genome-gene-0.3-mRNA-1 1 880 +;Gap=M880
scaffold150|size268420	model_gff:maker	match	64695	66282	4713	-	.	ID=scaffold150|size268420:hit:36376:4.5.0.0;Name=maker-scaffold150|size268420-exonerate_est2genome-gene-0.4-mRNA-1;score=4713
scaffold150|size268420	model_gff:maker	match_part	66186	66282	.	-	.	ID=scaffold150|size268420:hsp:72737:4.5.0.0;Parent=scaffold150|size268420:hit:36376:4.5.0.0;Target=maker-scaffold150|size268420-exonerate_est2genome-gene-0.4-mRNA-1 854 950 +;Gap=M97
scaffold150|size268420	model_gff:maker	match_part	65894	66010	.	-	.	ID=scaffold150|size268420:hsp:72738:4.5.0.0;Parent=scaffold150|size268420:hit:36376:4.5.0.0;Target=maker-scaffold150|size268420-exonerate_est2genome-gene-0.4-mRNA-1 737 853 +;Gap=M117
scaffold150|size268420	model_gff:maker	match_part	64695	65430	.	-	.	ID=scaffold150|size268420:hsp:72739:4.5.0.0;Parent=scaffold150|size268420:hit:36376:4.5.0.0;Target=maker-scaffold150|size268420-exonerate_est2genome-gene-0.4-mRNA-1 1 736 +;Gap=M736
scaffold150|size268420	model_gff:maker	match	67794	69253	7282	-	.	ID=scaffold150|size268420:hit:36377:4.5.0.0;Name=maker-scaffold150|size268420-exonerate_est2genome-gene-0.5-mRNA-1;score=7282
scaffold150|size268420	model_gff:maker	match_part	67794	69253	.	-	.	ID=scaffold150|size268420:hsp:72740:4.5.0.0;Parent=scaffold150|size268420:hit:36377:4.5.0.0;Target=maker-scaffold150|size268420-exonerate_est2genome-gene-0.5-mRNA-1 1 1460 +;Gap=M1460
scaffold150|size268420	model_gff:maker	match	62463	63209	747	+	.	ID=scaffold150|size268420:hit:36378:4.5.0.0;Name=maker-scaffold150|size268420-exonerate_protein2genome-gene-0.8-mRNA-1;score=747
scaffold150|size268420	model_gff:maker	match_part	62463	63209	.	+	.	ID=scaffold150|size268420:hsp:72741:4.5.0.0;Parent=scaffold150|size268420:hit:36378:4.5.0.0;Target=maker-scaffold150|size268420-exonerate_protein2genome-gene-0.8-mRNA-1 1 747 +;Gap=M747
scaffold150|size268420	model_gff:maker	match	51696	52433	681	+	.	ID=scaffold150|size268420:hit:36379:4.5.0.0;Name=maker-scaffold150|size268420-exonerate_protein2genome-gene-0.7-mRNA-1;score=681
scaffold150|size268420	model_gff:maker	match_part	51696	51928	.	+	.	ID=scaffold150|size268420:hsp:72742:4.5.0.0;Parent=scaffold150|size268420:hit:36379:4.5.0.0;Target=maker-scaffold150|size268420-exonerate_protein2genome-gene-0.7-mRNA-1 1 233 +;Gap=M233
scaffold150|size268420	model_gff:maker	match_part	51986	52433	.	+	.	ID=scaffold150|size268420:hsp:72743:4.5.0.0;Parent=scaffold150|size268420:hit:36379:4.5.0.0;Target=maker-scaffold150|size268420-exonerate_protein2genome-gene-0.7-mRNA-1 234 681 +;Gap=M448
scaffold150|size268420	model_gff:maker	match	51840	52433	537	+	.	ID=scaffold150|size268420:hit:36380:4.5.0.0;Name=maker-scaffold150|size268420-exonerate_protein2genome-gene-0.7-mRNA-2;score=537
scaffold150|size268420	model_gff:maker	match_part	51840	51928	.	+	.	ID=scaffold150|size268420:hsp:72744:4.5.0.0;Parent=scaffold150|size268420:hit:36380:4.5.0.0;Target=maker-scaffold150|size268420-exonerate_protein2genome-gene-0.7-mRNA-2 449 537 +;Gap=M89
scaffold150|size268420	model_gff:maker	match_part	51986	52433	.	+	.	ID=scaffold150|size268420:hsp:72745:4.5.0.0;Parent=scaffold150|size268420:hit:36380:4.5.0.0;Target=maker-scaffold150|size268420-exonerate_protein2genome-gene-0.7-mRNA-2 1 448 +;Gap=M448
scaffold150|size268420	model_gff:maker	match	51693	52433	741	+	.	ID=scaffold150|size268420:hit:36381:4.5.0.0;Name=maker-scaffold150|size268420-exonerate_protein2genome-gene-0.7-mRNA-3;score=741
scaffold150|size268420	model_gff:maker	match_part	51693	52433	.	+	.	ID=scaffold150|size268420:hsp:72746:4.5.0.0;Parent=scaffold150|size268420:hit:36381:4.5.0.0;Target=maker-scaffold150|size268420-exonerate_protein2genome-gene-0.7-mRNA-3 1 741 +;Gap=M741
scaffold150|size268420	model_gff:maker	match	51786	52433	648	+	.	ID=scaffold150|size268420:hit:36382:4.5.0.0;Name=maker-scaffold150|size268420-exonerate_protein2genome-gene-0.7-mRNA-4;score=648
scaffold150|size268420	model_gff:maker	match_part	51786	52433	.	+	.	ID=scaffold150|size268420:hsp:72747:4.5.0.0;Parent=scaffold150|size268420:hit:36382:4.5.0.0;Target=maker-scaffold150|size268420-exonerate_protein2genome-gene-0.7-mRNA-4 1 648 +;Gap=M648
scaffold150|size268420	model_gff:maker	match	51810	52433	624	+	.	ID=scaffold150|size268420:hit:36383:4.5.0.0;Name=maker-scaffold150|size268420-exonerate_protein2genome-gene-0.7-mRNA-5;score=624
scaffold150|size268420	model_gff:maker	match_part	51810	52433	.	+	.	ID=scaffold150|size268420:hsp:72748:4.5.0.0;Parent=scaffold150|size268420:hit:36383:4.5.0.0;Target=maker-scaffold150|size268420-exonerate_protein2genome-gene-0.7-mRNA-5 1 624 +;Gap=M624
scaffold150|size268420	model_gff:maker	match	51996	52433	438	+	.	ID=scaffold150|size268420:hit:36384:4.5.0.0;Name=maker-scaffold150|size268420-exonerate_protein2genome-gene-0.7-mRNA-6;score=438
scaffold150|size268420	model_gff:maker	match_part	51996	52433	.	+	.	ID=scaffold150|size268420:hsp:72749:4.5.0.0;Parent=scaffold150|size268420:hit:36384:4.5.0.0;Target=maker-scaffold150|size268420-exonerate_protein2genome-gene-0.7-mRNA-6 1 438 +;Gap=M438
scaffold150|size268420	model_gff:maker	match	52299	52433	135	+	.	ID=scaffold150|size268420:hit:36385:4.5.0.0;Name=maker-scaffold150|size268420-exonerate_protein2genome-gene-0.7-mRNA-7;score=135
scaffold150|size268420	model_gff:maker	match_part	52299	52433	.	+	.	ID=scaffold150|size268420:hsp:72750:4.5.0.0;Parent=scaffold150|size268420:hit:36385:4.5.0.0;Target=maker-scaffold150|size268420-exonerate_protein2genome-gene-0.7-mRNA-7 1 135 +;Gap=M135
scaffold150|size268420	model_gff:maker	match	21602	22057	456	-	.	ID=scaffold150|size268420:hit:36386:4.5.0.0;Name=maker-scaffold150|size268420-exonerate_protein2genome-gene-0.10-mRNA-1;score=456
scaffold150|size268420	model_gff:maker	match_part	21602	22057	.	-	.	ID=scaffold150|size268420:hsp:72751:4.5.0.0;Parent=scaffold150|size268420:hit:36386:4.5.0.0;Target=maker-scaffold150|size268420-exonerate_protein2genome-gene-0.10-mRNA-1 1 456 +;Gap=M456
###
scaffold150|size268420	maker	gene	127397	130615	.	+	.	ID=CCRYP_016010|size268420-exonerate_est2genome-gene-1.22;Name=CCRYP_016010|size268420-exonerate_est2genome-gene-1.22;Alias=maker-scaffold150|size268420-exonerate_est2genome-gene-1.22;
scaffold150|size268420	maker	mRNA	127397	130615	.	+	.	ID=CCRYP_016010|size268420-exonerate_est2genome-gene-1.22-mRNA-1;Parent=CCRYP_016010|size268420-exonerate_est2genome-gene-1.22;Name=CCRYP_016010|size268420-exonerate_est2genome-gene-1.22-mRNA-1;Alias=maker-scaffold150|size268420-exonerate_est2genome-gene-1.22-mRNA-1;_AED=0.04;_QI=56|1|1|1|1|1|4|1573|446;_eAED=0.04;score=14599;
scaffold150|size268420	maker	mRNA	127397	130615	.	+	.	ID=CCRYP_016010|size268420-exonerate_est2genome-gene-1.22-mRNA-2;Parent=CCRYP_016010|size268420-exonerate_est2genome-gene-1.22;Name=CCRYP_016010|size268420-exonerate_est2genome-gene-1.22-mRNA-2;Alias=maker-scaffold150|size268420-exonerate_est2genome-gene-1.22-mRNA-2;_AED=0.02;_QI=56|1|1|1|1|1|3|1662|446;_eAED=0.02;score=15051;
scaffold150|size268420	maker	mRNA	127397	130615	.	+	.	ID=CCRYP_016010|size268420-exonerate_est2genome-gene-1.22-mRNA-3;Parent=CCRYP_016010|size268420-exonerate_est2genome-gene-1.22;Name=CCRYP_016010|size268420-exonerate_est2genome-gene-1.22-mRNA-3;Alias=maker-scaffold150|size268420-exonerate_est2genome-gene-1.22-mRNA-3;_AED=0.01;_QI=56|1|1|1|1|1|2|1738|446;_eAED=0.01;score=15430;
scaffold150|size268420	maker	exon	127397	129187	.	+	.	ID=CCRYP_016010-RB|size268420-exonerate_est2genome-gene-1.22-mRNA-1:exon:3776;Parent=CCRYP_016010-RB|size268420-exonerate_est2genome-gene-1.22-mRNA-1;
scaffold150|size268420	maker	exon	129277	129514	.	+	.	ID=CCRYP_016010-RB|size268420-exonerate_est2genome-gene-1.22-mRNA-1:exon:3777;Parent=CCRYP_016010-RB|size268420-exonerate_est2genome-gene-1.22-mRNA-1;
scaffold150|size268420	maker	exon	129591	129784	.	+	.	ID=CCRYP_016010-RB|size268420-exonerate_est2genome-gene-1.22-mRNA-1:exon:3778;Parent=CCRYP_016010-RB|size268420-exonerate_est2genome-gene-1.22-mRNA-1,CCRYP_016010-RB|size268420-exonerate_est2genome-gene-1.22-mRNA-2;
scaffold150|size268420	maker	exon	129869	130615	.	+	.	ID=CCRYP_016010-RB|size268420-exonerate_est2genome-gene-1.22-mRNA-1:exon:3779;Parent=CCRYP_016010-RB|size268420-exonerate_est2genome-gene-1.22-mRNA-1,CCRYP_016010-RB|size268420-exonerate_est2genome-gene-1.22-mRNA-2,CCRYP_016010-RB|size268420-exonerate_est2genome-gene-1.22-mRNA-3;
scaffold150|size268420	maker	exon	127397	129514	.	+	.	ID=CCRYP_016010-RA|size268420-exonerate_est2genome-gene-1.22-mRNA-2:exon:3780;Parent=CCRYP_016010-RA|size268420-exonerate_est2genome-gene-1.22-mRNA-2;
scaffold150|size268420	maker	exon	127397	129784	.	+	.	ID=CCRYP_016010-RC|size268420-exonerate_est2genome-gene-1.22-mRNA-3:exon:3781;Parent=CCRYP_016010-RC|size268420-exonerate_est2genome-gene-1.22-mRNA-3;
scaffold150|size268420	maker	five_prime_UTR	127397	127452	.	+	.	ID=CCRYP_016010-RB|size268420-exonerate_est2genome-gene-1.22-mRNA-1:five_prime_utr;Parent=CCRYP_016010-RB|size268420-exonerate_est2genome-gene-1.22-mRNA-1;
scaffold150|size268420	maker	CDS	127453	128793	.	+	0	ID=CCRYP_016010-RB|size268420-exonerate_est2genome-gene-1.22-mRNA-1:cds;Parent=CCRYP_016010-RB|size268420-exonerate_est2genome-gene-1.22-mRNA-1;
scaffold150|size268420	maker	three_prime_UTR	128794	129187	.	+	.	ID=CCRYP_016010-RB|size268420-exonerate_est2genome-gene-1.22-mRNA-1:three_prime_utr;Parent=CCRYP_016010-RB|size268420-exonerate_est2genome-gene-1.22-mRNA-1;
scaffold150|size268420	maker	three_prime_UTR	129277	129514	.	+	.	ID=CCRYP_016010-RB|size268420-exonerate_est2genome-gene-1.22-mRNA-1:three_prime_utr;Parent=CCRYP_016010-RB|size268420-exonerate_est2genome-gene-1.22-mRNA-1;
scaffold150|size268420	maker	three_prime_UTR	129591	129784	.	+	.	ID=CCRYP_016010-RB|size268420-exonerate_est2genome-gene-1.22-mRNA-1:three_prime_utr;Parent=CCRYP_016010-RB|size268420-exonerate_est2genome-gene-1.22-mRNA-1;
scaffold150|size268420	maker	three_prime_UTR	129869	130615	.	+	.	ID=CCRYP_016010-RB|size268420-exonerate_est2genome-gene-1.22-mRNA-1:three_prime_utr;Parent=CCRYP_016010-RB|size268420-exonerate_est2genome-gene-1.22-mRNA-1;
scaffold150|size268420	maker	five_prime_UTR	127397	127452	.	+	.	ID=CCRYP_016010-RA|size268420-exonerate_est2genome-gene-1.22-mRNA-2:five_prime_utr;Parent=CCRYP_016010-RA|size268420-exonerate_est2genome-gene-1.22-mRNA-2;
scaffold150|size268420	maker	CDS	127453	128793	.	+	0	ID=CCRYP_016010-RA|size268420-exonerate_est2genome-gene-1.22-mRNA-2:cds;Parent=CCRYP_016010-RA|size268420-exonerate_est2genome-gene-1.22-mRNA-2;
scaffold150|size268420	maker	three_prime_UTR	128794	129514	.	+	.	ID=CCRYP_016010-RA|size268420-exonerate_est2genome-gene-1.22-mRNA-2:three_prime_utr;Parent=CCRYP_016010-RA|size268420-exonerate_est2genome-gene-1.22-mRNA-2;
scaffold150|size268420	maker	three_prime_UTR	129591	129784	.	+	.	ID=CCRYP_016010-RA|size268420-exonerate_est2genome-gene-1.22-mRNA-2:three_prime_utr;Parent=CCRYP_016010-RA|size268420-exonerate_est2genome-gene-1.22-mRNA-2;
scaffold150|size268420	maker	three_prime_UTR	129869	130615	.	+	.	ID=CCRYP_016010-RA|size268420-exonerate_est2genome-gene-1.22-mRNA-2:three_prime_utr;Parent=CCRYP_016010-RA|size268420-exonerate_est2genome-gene-1.22-mRNA-2;
scaffold150|size268420	maker	five_prime_UTR	127397	127452	.	+	.	ID=CCRYP_016010-RC|size268420-exonerate_est2genome-gene-1.22-mRNA-3:five_prime_utr;Parent=CCRYP_016010-RC|size268420-exonerate_est2genome-gene-1.22-mRNA-3;
scaffold150|size268420	maker	CDS	127453	128793	.	+	0	ID=CCRYP_016010-RC|size268420-exonerate_est2genome-gene-1.22-mRNA-3:cds;Parent=CCRYP_016010-RC|size268420-exonerate_est2genome-gene-1.22-mRNA-3;
scaffold150|size268420	maker	three_prime_UTR	128794	129784	.	+	.	ID=CCRYP_016010-RC|size268420-exonerate_est2genome-gene-1.22-mRNA-3:three_prime_utr;Parent=CCRYP_016010-RC|size268420-exonerate_est2genome-gene-1.22-mRNA-3;
```
