## Supplementary material for "Improved Reference Genome for *Cyclotella Cryptica* CCMP332, a Model for Cell Wall Morphogenesis, Salinity Adaptation, and Lipid Production in Diatoms (Bacillariophyta)": cryptica_pilon5.all.renamed.gff (part 119 of 634)

```
scaffold150|size268420	maker	three_prime_UTR	129869	130615	.	+	.	ID=CCRYP_016010-RC|size268420-exonerate_est2genome-gene-1.22-mRNA-3:three_prime_utr;Parent=CCRYP_016010-RC|size268420-exonerate_est2genome-gene-1.22-mRNA-3;
scaffold150|size268420	maker	gene	208635	215691	.	+	.	ID=CCRYP_016023|size268420-snap-gene-1.26;Name=CCRYP_016023|size268420-snap-gene-1.26;Alias=maker-scaffold150|size268420-snap-gene-1.26;
scaffold150|size268420	maker	mRNA	208635	215691	.	+	.	ID=CCRYP_016023|size268420-snap-gene-1.26-mRNA-1;Parent=CCRYP_016023|size268420-snap-gene-1.26;Name=CCRYP_016023|size268420-snap-gene-1.26-mRNA-1;Alias=maker-scaffold150|size268420-snap-gene-1.26-mRNA-1;_AED=0.01;_QI=427|1|1|1|0.6|0.5|6|2379|1197;_eAED=0.01;
scaffold150|size268420	maker	mRNA	213791	215455	.	+	.	ID=CCRYP_016023|size268420-snap-gene-1.26-mRNA-2;Parent=CCRYP_016023|size268420-snap-gene-1.26;Name=CCRYP_016023|size268420-snap-gene-1.26-mRNA-2;Alias=maker-scaffold150|size268420-snap-gene-1.26-mRNA-2;_AED=0.46;_QI=0|0|0|1|0|0|3|0|167;_eAED=0.63;
scaffold150|size268420	maker	exon	208635	210156	.	+	.	ID=CCRYP_016023-RA|size268420-snap-gene-1.26-mRNA-1:exon:3782;Parent=CCRYP_016023-RA|size268420-snap-gene-1.26-mRNA-1;
scaffold150|size268420	maker	exon	210253	211597	.	+	.	ID=CCRYP_016023-RA|size268420-snap-gene-1.26-mRNA-1:exon:3783;Parent=CCRYP_016023-RA|size268420-snap-gene-1.26-mRNA-1;
scaffold150|size268420	maker	exon	211672	212642	.	+	.	ID=CCRYP_016023-RA|size268420-snap-gene-1.26-mRNA-1:exon:3784;Parent=CCRYP_016023-RA|size268420-snap-gene-1.26-mRNA-1;
scaffold150|size268420	maker	exon	212723	214115	.	+	.	ID=CCRYP_016023-RA|size268420-snap-gene-1.26-mRNA-1:exon:3785;Parent=CCRYP_016023-RA|size268420-snap-gene-1.26-mRNA-1;
scaffold150|size268420	maker	exon	214218	214815	.	+	.	ID=CCRYP_016023-RA|size268420-snap-gene-1.26-mRNA-1:exon:3786;Parent=CCRYP_016023-RA|size268420-snap-gene-1.26-mRNA-1;
scaffold150|size268420	maker	exon	215121	215691	.	+	.	ID=CCRYP_016023-RA|size268420-snap-gene-1.26-mRNA-1:exon:3787;Parent=CCRYP_016023-RA|size268420-snap-gene-1.26-mRNA-1;
scaffold150|size268420	maker	exon	213791	213937	.	+	.	ID=CCRYP_016023-RB|size268420-snap-gene-1.26-mRNA-2:exon:3788;Parent=CCRYP_016023-RB|size268420-snap-gene-1.26-mRNA-2;
scaffold150|size268420	maker	exon	214354	214695	.	+	.	ID=CCRYP_016023-RB|size268420-snap-gene-1.26-mRNA-2:exon:3789;Parent=CCRYP_016023-RB|size268420-snap-gene-1.26-mRNA-2;
scaffold150|size268420	maker	exon	215441	215455	.	+	.	ID=CCRYP_016023-RB|size268420-snap-gene-1.26-mRNA-2:exon:3790;Parent=CCRYP_016023-RB|size268420-snap-gene-1.26-mRNA-2;
scaffold150|size268420	maker	five_prime_UTR	208635	209061	.	+	.	ID=CCRYP_016023-RA|size268420-snap-gene-1.26-mRNA-1:five_prime_utr;Parent=CCRYP_016023-RA|size268420-snap-gene-1.26-mRNA-1;
scaffold150|size268420	maker	CDS	209062	210156	.	+	0	ID=CCRYP_016023-RA|size268420-snap-gene-1.26-mRNA-1:cds;Parent=CCRYP_016023-RA|size268420-snap-gene-1.26-mRNA-1;
scaffold150|size268420	maker	CDS	210253	211597	.	+	0	ID=CCRYP_016023-RA|size268420-snap-gene-1.26-mRNA-1:cds;Parent=CCRYP_016023-RA|size268420-snap-gene-1.26-mRNA-1;
scaffold150|size268420	maker	CDS	211672	212642	.	+	2	ID=CCRYP_016023-RA|size268420-snap-gene-1.26-mRNA-1:cds;Parent=CCRYP_016023-RA|size268420-snap-gene-1.26-mRNA-1;
scaffold150|size268420	maker	CDS	212723	212905	.	+	0	ID=CCRYP_016023-RA|size268420-snap-gene-1.26-mRNA-1:cds;Parent=CCRYP_016023-RA|size268420-snap-gene-1.26-mRNA-1;
scaffold150|size268420	maker	three_prime_UTR	212906	214115	.	+	.	ID=CCRYP_016023-RA|size268420-snap-gene-1.26-mRNA-1:three_prime_utr;Parent=CCRYP_016023-RA|size268420-snap-gene-1.26-mRNA-1;
scaffold150|size268420	maker	three_prime_UTR	214218	214815	.	+	.	ID=CCRYP_016023-RA|size268420-snap-gene-1.26-mRNA-1:three_prime_utr;Parent=CCRYP_016023-RA|size268420-snap-gene-1.26-mRNA-1;
scaffold150|size268420	maker	three_prime_UTR	215121	215691	.	+	.	ID=CCRYP_016023-RA|size268420-snap-gene-1.26-mRNA-1:three_prime_utr;Parent=CCRYP_016023-RA|size268420-snap-gene-1.26-mRNA-1;
scaffold150|size268420	maker	CDS	213791	213937	.	+	0	ID=CCRYP_016023-RB|size268420-snap-gene-1.26-mRNA-2:cds;Parent=CCRYP_016023-RB|size268420-snap-gene-1.26-mRNA-2;
scaffold150|size268420	maker	CDS	214354	214695	.	+	0	ID=CCRYP_016023-RB|size268420-snap-gene-1.26-mRNA-2:cds;Parent=CCRYP_016023-RB|size268420-snap-gene-1.26-mRNA-2;
scaffold150|size268420	maker	CDS	215441	215455	.	+	0	ID=CCRYP_016023-RB|size268420-snap-gene-1.26-mRNA-2:cds;Parent=CCRYP_016023-RB|size268420-snap-gene-1.26-mRNA-2;
scaffold150|size268420	maker	gene	155127	157506	.	+	.	ID=CCRYP_016014|size268420-snap-gene-1.23;Name=CCRYP_016014|size268420-snap-gene-1.23;Alias=maker-scaffold150|size268420-snap-gene-1.23;
scaffold150|size268420	maker	mRNA	155127	157493	.	+	.	ID=CCRYP_016014|size268420-snap-gene-1.23-mRNA-1;Parent=CCRYP_016014|size268420-snap-gene-1.23;Name=CCRYP_016014|size268420-snap-gene-1.23-mRNA-1;Alias=maker-scaffold150|size268420-snap-gene-1.23-mRNA-1;_AED=0.04;_QI=98|1|1|1|0.5|0.33|3|392|573;_eAED=0.04;
scaffold150|size268420	maker	mRNA	155127	157506	.	+	.	ID=CCRYP_016014|size268420-snap-gene-1.23-mRNA-2;Parent=CCRYP_016014|size268420-snap-gene-1.23;Name=CCRYP_016014|size268420-snap-gene-1.23-mRNA-2;Alias=maker-scaffold150|size268420-snap-gene-1.23-mRNA-2;_AED=0.02;_QI=98|1|1|1|1|1|2|485|573;_eAED=0.02;
scaffold150|size268420	maker	exon	155127	155957	.	+	.	ID=CCRYP_016014-RA|size268420-snap-gene-1.23-mRNA-1:exon:3791;Parent=CCRYP_016014-RA|size268420-snap-gene-1.23-mRNA-1,CCRYP_016014-RA|size268420-snap-gene-1.23-mRNA-2;
scaffold150|size268420	maker	exon	156033	157259	.	+	.	ID=CCRYP_016014-RA|size268420-snap-gene-1.23-mRNA-1:exon:3792;Parent=CCRYP_016014-RA|size268420-snap-gene-1.23-mRNA-1;
scaffold150|size268420	maker	exon	157340	157493	.	+	.	ID=CCRYP_016014-RA|size268420-snap-gene-1.23-mRNA-1:exon:3793;Parent=CCRYP_016014-RA|size268420-snap-gene-1.23-mRNA-1;
scaffold150|size268420	maker	exon	156033	157506	.	+	.	ID=CCRYP_016014-RB|size268420-snap-gene-1.23-mRNA-2:exon:3794;Parent=CCRYP_016014-RB|size268420-snap-gene-1.23-mRNA-2;
scaffold150|size268420	maker	five_prime_UTR	155127	155224	.	+	.	ID=CCRYP_016014-RA|size268420-snap-gene-1.23-mRNA-1:five_prime_utr;Parent=CCRYP_016014-RA|size268420-snap-gene-1.23-mRNA-1;
scaffold150|size268420	maker	CDS	155225	155957	.	+	0	ID=CCRYP_016014-RA|size268420-snap-gene-1.23-mRNA-1:cds;Parent=CCRYP_016014-RA|size268420-snap-gene-1.23-mRNA-1;
scaffold150|size268420	maker	CDS	156033	157021	.	+	2	ID=CCRYP_016014-RA|size268420-snap-gene-1.23-mRNA-1:cds;Parent=CCRYP_016014-RA|size268420-snap-gene-1.23-mRNA-1;
scaffold150|size268420	maker	three_prime_UTR	157022	157259	.	+	.	ID=CCRYP_016014-RA|size268420-snap-gene-1.23-mRNA-1:three_prime_utr;Parent=CCRYP_016014-RA|size268420-snap-gene-1.23-mRNA-1;
scaffold150|size268420	maker	three_prime_UTR	157340	157493	.	+	.	ID=CCRYP_016014-RA|size268420-snap-gene-1.23-mRNA-1:three_prime_utr;Parent=CCRYP_016014-RA|size268420-snap-gene-1.23-mRNA-1;
scaffold150|size268420	maker	five_prime_UTR	155127	155224	.	+	.	ID=CCRYP_016014-RB|size268420-snap-gene-1.23-mRNA-2:five_prime_utr;Parent=CCRYP_016014-RB|size268420-snap-gene-1.23-mRNA-2;
scaffold150|size268420	maker	CDS	155225	155957	.	+	0	ID=CCRYP_016014-RB|size268420-snap-gene-1.23-mRNA-2:cds;Parent=CCRYP_016014-RB|size268420-snap-gene-1.23-mRNA-2;
scaffold150|size268420	maker	CDS	156033	157021	.	+	2	ID=CCRYP_016014-RB|size268420-snap-gene-1.23-mRNA-2:cds;Parent=CCRYP_016014-RB|size268420-snap-gene-1.23-mRNA-2;
scaffold150|size268420	maker	three_prime_UTR	157022	157506	.	+	.	ID=CCRYP_016014-RB|size268420-snap-gene-1.23-mRNA-2:three_prime_utr;Parent=CCRYP_016014-RB|size268420-snap-gene-1.23-mRNA-2;
scaffold150|size268420	maker	gene	238698	241263	.	+	.	ID=CCRYP_016026|size268420-exonerate_est2genome-gene-1.27;Name=CCRYP_016026|size268420-exonerate_est2genome-gene-1.27;Alias=maker-scaffold150|size268420-exonerate_est2genome-gene-1.27;
scaffold150|size268420	maker	mRNA	238698	241263	.	+	.	ID=CCRYP_016026|size268420-exonerate_est2genome-gene-1.27-mRNA-1;Parent=CCRYP_016026|size268420-exonerate_est2genome-gene-1.27;Name=CCRYP_016026|size268420-exonerate_est2genome-gene-1.27-mRNA-1;Alias=maker-scaffold150|size268420-exonerate_est2genome-gene-1.27-mRNA-1;_AED=0.02;_QI=240|1|1|1|1|1|2|333|634;_eAED=0.02;score=12264;
scaffold150|size268420	maker	exon	238698	239933	.	+	.	ID=CCRYP_016026-RA|size268420-exonerate_est2genome-gene-1.27-mRNA-1:exon:3795;Parent=CCRYP_016026-RA|size268420-exonerate_est2genome-gene-1.27-mRNA-1;
scaffold150|size268420	maker	exon	240022	241263	.	+	.	ID=CCRYP_016026-RA|size268420-exonerate_est2genome-gene-1.27-mRNA-1:exon:3796;Parent=CCRYP_016026-RA|size268420-exonerate_est2genome-gene-1.27-mRNA-1;
scaffold150|size268420	maker	five_prime_UTR	238698	238937	.	+	.	ID=CCRYP_016026-RA|size268420-exonerate_est2genome-gene-1.27-mRNA-1:five_prime_utr;Parent=CCRYP_016026-RA|size268420-exonerate_est2genome-gene-1.27-mRNA-1;
scaffold150|size268420	maker	CDS	238938	239933	.	+	0	ID=CCRYP_016026-RA|size268420-exonerate_est2genome-gene-1.27-mRNA-1:cds;Parent=CCRYP_016026-RA|size268420-exonerate_est2genome-gene-1.27-mRNA-1;
scaffold150|size268420	maker	CDS	240022	240930	.	+	0	ID=CCRYP_016026-RA|size268420-exonerate_est2genome-gene-1.27-mRNA-1:cds;Parent=CCRYP_016026-RA|size268420-exonerate_est2genome-gene-1.27-mRNA-1;
scaffold150|size268420	maker	three_prime_UTR	240931	241263	.	+	.	ID=CCRYP_016026-RA|size268420-exonerate_est2genome-gene-1.27-mRNA-1:three_prime_utr;Parent=CCRYP_016026-RA|size268420-exonerate_est2genome-gene-1.27-mRNA-1;
scaffold150|size268420	maker	gene	187254	189215	.	+	.	ID=CCRYP_016020|size268420-snap-gene-1.25;Name=CCRYP_016020|size268420-snap-gene-1.25;Alias=maker-scaffold150|size268420-snap-gene-1.25;
scaffold150|size268420	maker	mRNA	187254	189215	.	+	.	ID=CCRYP_016020|size268420-snap-gene-1.25-mRNA-1;Parent=CCRYP_016020|size268420-snap-gene-1.25;Name=CCRYP_016020|size268420-snap-gene-1.25-mRNA-1;Alias=maker-scaffold150|size268420-snap-gene-1.25-mRNA-1;_AED=0.04;_QI=246|1|1|1|1|1|3|219|442;_eAED=0.04;
scaffold150|size268420	maker	exon	187254	188057	.	+	.	ID=CCRYP_016020-RA|size268420-snap-gene-1.25-mRNA-1:exon:3797;Parent=CCRYP_016020-RA|size268420-snap-gene-1.25-mRNA-1;
scaffold150|size268420	maker	exon	188143	188165	.	+	.	ID=CCRYP_016020-RA|size268420-snap-gene-1.25-mRNA-1:exon:3798;Parent=CCRYP_016020-RA|size268420-snap-gene-1.25-mRNA-1;
scaffold150|size268420	maker	exon	188249	189215	.	+	.	ID=CCRYP_016020-RA|size268420-snap-gene-1.25-mRNA-1:exon:3799;Parent=CCRYP_016020-RA|size268420-snap-gene-1.25-mRNA-1;
scaffold150|size268420	maker	five_prime_UTR	187254	187499	.	+	.	ID=CCRYP_016020-RA|size268420-snap-gene-1.25-mRNA-1:five_prime_utr;Parent=CCRYP_016020-RA|size268420-snap-gene-1.25-mRNA-1;
scaffold150|size268420	maker	CDS	187500	188057	.	+	0	ID=CCRYP_016020-RA|size268420-snap-gene-1.25-mRNA-1:cds;Parent=CCRYP_016020-RA|size268420-snap-gene-1.25-mRNA-1;
scaffold150|size268420	maker	CDS	188143	188165	.	+	0	ID=CCRYP_016020-RA|size268420-snap-gene-1.25-mRNA-1:cds;Parent=CCRYP_016020-RA|size268420-snap-gene-1.25-mRNA-1;
scaffold150|size268420	maker	CDS	188249	188996	.	+	1	ID=CCRYP_016020-RA|size268420-snap-gene-1.25-mRNA-1:cds;Parent=CCRYP_016020-RA|size268420-snap-gene-1.25-mRNA-1;
scaffold150|size268420	maker	three_prime_UTR	188997	189215	.	+	.	ID=CCRYP_016020-RA|size268420-snap-gene-1.25-mRNA-1:three_prime_utr;Parent=CCRYP_016020-RA|size268420-snap-gene-1.25-mRNA-1;
scaffold150|size268420	maker	gene	118206	118953	.	+	.	ID=CCRYP_016006|size268420-exonerate_est2genome-gene-1.20;Name=CCRYP_016006|size268420-exonerate_est2genome-gene-1.20;Alias=maker-scaffold150|size268420-exonerate_est2genome-gene-1.20;
scaffold150|size268420	maker	mRNA	118206	118953	.	+	.	ID=CCRYP_016006|size268420-exonerate_est2genome-gene-1.20-mRNA-1;Parent=CCRYP_016006|size268420-exonerate_est2genome-gene-1.20;Name=CCRYP_016006|size268420-exonerate_est2genome-gene-1.20-mRNA-1;Alias=maker-scaffold150|size268420-exonerate_est2genome-gene-1.20-mRNA-1;_AED=0.05;_QI=129|-1|1|1|-1|1|1|316|100;_eAED=0.05;score=3740;
scaffold150|size268420	maker	exon	118206	118953	.	+	.	ID=CCRYP_016006-RA|size268420-exonerate_est2genome-gene-1.20-mRNA-1:exon:3800;Parent=CCRYP_016006-RA|size268420-exonerate_est2genome-gene-1.20-mRNA-1;
scaffold150|size268420	maker	five_prime_UTR	118206	118334	.	+	.	ID=CCRYP_016006-RA|size268420-exonerate_est2genome-gene-1.20-mRNA-1:five_prime_utr;Parent=CCRYP_016006-RA|size268420-exonerate_est2genome-gene-1.20-mRNA-1;
scaffold150|size268420	maker	CDS	118335	118637	.	+	0	ID=CCRYP_016006-RA|size268420-exonerate_est2genome-gene-1.20-mRNA-1:cds;Parent=CCRYP_016006-RA|size268420-exonerate_est2genome-gene-1.20-mRNA-1;
scaffold150|size268420	maker	three_prime_UTR	118638	118953	.	+	.	ID=CCRYP_016006-RA|size268420-exonerate_est2genome-gene-1.20-mRNA-1:three_prime_utr;Parent=CCRYP_016006-RA|size268420-exonerate_est2genome-gene-1.20-mRNA-1;
scaffold150|size268420	maker	gene	255363	259603	.	+	.	ID=CCRYP_016028|size268420-snap-gene-1.29;Name=CCRYP_016028|size268420-snap-gene-1.29;Alias=maker-scaffold150|size268420-snap-gene-1.29;
scaffold150|size268420	maker	mRNA	255363	259603	.	+	.	ID=CCRYP_016028|size268420-snap-gene-1.29-mRNA-1;Parent=CCRYP_016028|size268420-snap-gene-1.29;Name=CCRYP_016028|size268420-snap-gene-1.29-mRNA-1;Alias=maker-scaffold150|size268420-snap-gene-1.29-mRNA-1;_AED=0.08;_QI=479|1|1|1|0.57|0.37|8|2568|160;_eAED=0.08;
scaffold150|size268420	maker	mRNA	255363	259603	.	+	.	ID=CCRYP_016028|size268420-snap-gene-1.29-mRNA-2;Parent=CCRYP_016028|size268420-snap-gene-1.29;Name=CCRYP_016028|size268420-snap-gene-1.29-mRNA-2;Alias=maker-scaffold150|size268420-snap-gene-1.29-mRNA-2;_AED=0.07;_QI=1521|1|1|1|0.66|0.42|7|1273|293;_eAED=0.07;
scaffold150|size268420	maker	mRNA	255363	259603	.	+	.	ID=CCRYP_016028|size268420-snap-gene-1.29-mRNA-3;Parent=CCRYP_016028|size268420-snap-gene-1.29;Name=CCRYP_016028|size268420-snap-gene-1.29-mRNA-3;Alias=maker-scaffold150|size268420-snap-gene-1.29-mRNA-3;_AED=0.05;_QI=479|1|1|1|0.6|0.33|6|2820|160;_eAED=0.05;
scaffold150|size268420	maker	exon	255363	255952	.	+	.	ID=CCRYP_016028-RB|size268420-snap-gene-1.29-mRNA-1:exon:3801;Parent=CCRYP_016028-RB|size268420-snap-gene-1.29-mRNA-1,CCRYP_016028-RB|size268420-snap-gene-1.29-mRNA-2,CCRYP_016028-RB|size268420-snap-gene-1.29-mRNA-3;
scaffold150|size268420	maker	exon	256064	256250	.	+	.	ID=CCRYP_016028-RB|size268420-snap-gene-1.29-mRNA-1:exon:3802;Parent=CCRYP_016028-RB|size268420-snap-gene-1.29-mRNA-1,CCRYP_016028-RB|size268420-snap-gene-1.29-mRNA-2,CCRYP_016028-RB|size268420-snap-gene-1.29-mRNA-3;
scaffold150|size268420	maker	exon	256349	256624	.	+	.	ID=CCRYP_016028-RB|size268420-snap-gene-1.29-mRNA-1:exon:3803;Parent=CCRYP_016028-RB|size268420-snap-gene-1.29-mRNA-1;
scaffold150|size268420	maker	exon	256771	257411	.	+	.	ID=CCRYP_016028-RB|size268420-snap-gene-1.29-mRNA-1:exon:3804;Parent=CCRYP_016028-RB|size268420-snap-gene-1.29-mRNA-1;
scaffold150|size268420	maker	exon	257518	257930	.	+	.	ID=CCRYP_016028-RB|size268420-snap-gene-1.29-mRNA-1:exon:3805;Parent=CCRYP_016028-RB|size268420-snap-gene-1.29-mRNA-1,CCRYP_016028-RB|size268420-snap-gene-1.29-mRNA-2;
scaffold150|size268420	maker	exon	258022	258994	.	+	.	ID=CCRYP_016028-RB|size268420-snap-gene-1.29-mRNA-1:exon:3806;Parent=CCRYP_016028-RB|size268420-snap-gene-1.29-mRNA-1,CCRYP_016028-RB|size268420-snap-gene-1.29-mRNA-2,CCRYP_016028-RB|size268420-snap-gene-1.29-mRNA-3;
scaffold150|size268420	maker	exon	259073	259256	.	+	.	ID=CCRYP_016028-RB|size268420-snap-gene-1.29-mRNA-1:exon:3807;Parent=CCRYP_016028-RB|size268420-snap-gene-1.29-mRNA-1,CCRYP_016028-RB|size268420-snap-gene-1.29-mRNA-2,CCRYP_016028-RB|size268420-snap-gene-1.29-mRNA-3;
scaffold150|size268420	maker	exon	259338	259603	.	+	.	ID=CCRYP_016028-RB|size268420-snap-gene-1.29-mRNA-1:exon:3808;Parent=CCRYP_016028-RB|size268420-snap-gene-1.29-mRNA-1,CCRYP_016028-RB|size268420-snap-gene-1.29-mRNA-2,CCRYP_016028-RB|size268420-snap-gene-1.29-mRNA-3;
scaffold150|size268420	maker	exon	256349	257411	.	+	.	ID=CCRYP_016028-RC|size268420-snap-gene-1.29-mRNA-2:exon:3809;Parent=CCRYP_016028-RC|size268420-snap-gene-1.29-mRNA-2;
scaffold150|size268420	maker	exon	256349	257930	.	+	.	ID=CCRYP_016028-RA|size268420-snap-gene-1.29-mRNA-3:exon:3810;Parent=CCRYP_016028-RA|size268420-snap-gene-1.29-mRNA-3;
scaffold150|size268420	maker	five_prime_UTR	255363	255841	.	+	.	ID=CCRYP_016028-RB|size268420-snap-gene-1.29-mRNA-1:five_prime_utr;Parent=CCRYP_016028-RB|size268420-snap-gene-1.29-mRNA-1;
scaffold150|size268420	maker	CDS	255842	255952	.	+	0	ID=CCRYP_016028-RB|size268420-snap-gene-1.29-mRNA-1:cds;Parent=CCRYP_016028-RB|size268420-snap-gene-1.29-mRNA-1;
scaffold150|size268420	maker	CDS	256064	256250	.	+	0	ID=CCRYP_016028-RB|size268420-snap-gene-1.29-mRNA-1:cds;Parent=CCRYP_016028-RB|size268420-snap-gene-1.29-mRNA-1;
scaffold150|size268420	maker	CDS	256349	256533	.	+	2	ID=CCRYP_016028-RB|size268420-snap-gene-1.29-mRNA-1:cds;Parent=CCRYP_016028-RB|size268420-snap-gene-1.29-mRNA-1;
scaffold150|size268420	maker	three_prime_UTR	256534	256624	.	+	.	ID=CCRYP_016028-RB|size268420-snap-gene-1.29-mRNA-1:three_prime_utr;Parent=CCRYP_016028-RB|size268420-snap-gene-1.29-mRNA-1;
scaffold150|size268420	maker	three_prime_UTR	256771	257411	.	+	.	ID=CCRYP_016028-RB|size268420-snap-gene-1.29-mRNA-1:three_prime_utr;Parent=CCRYP_016028-RB|size268420-snap-gene-1.29-mRNA-1;
scaffold150|size268420	maker	three_prime_UTR	257518	257930	.	+	.	ID=CCRYP_016028-RB|size268420-snap-gene-1.29-mRNA-1:three_prime_utr;Parent=CCRYP_016028-RB|size268420-snap-gene-1.29-mRNA-1;
scaffold150|size268420	maker	three_prime_UTR	258022	258994	.	+	.	ID=CCRYP_016028-RB|size268420-snap-gene-1.29-mRNA-1:three_prime_utr;Parent=CCRYP_016028-RB|size268420-snap-gene-1.29-mRNA-1;
scaffold150|size268420	maker	three_prime_UTR	259073	259256	.	+	.	ID=CCRYP_016028-RB|size268420-snap-gene-1.29-mRNA-1:three_prime_utr;Parent=CCRYP_016028-RB|size268420-snap-gene-1.29-mRNA-1;
scaffold150|size268420	maker	three_prime_UTR	259338	259603	.	+	.	ID=CCRYP_016028-RB|size268420-snap-gene-1.29-mRNA-1:three_prime_utr;Parent=CCRYP_016028-RB|size268420-snap-gene-1.29-mRNA-1;
scaffold150|size268420	maker	five_prime_UTR	255363	255952	.	+	.	ID=CCRYP_016028-RC|size268420-snap-gene-1.29-mRNA-2:five_prime_utr;Parent=CCRYP_016028-RC|size268420-snap-gene-1.29-mRNA-2;
scaffold150|size268420	maker	five_prime_UTR	256064	256250	.	+	.	ID=CCRYP_016028-RC|size268420-snap-gene-1.29-mRNA-2:five_prime_utr;Parent=CCRYP_016028-RC|size268420-snap-gene-1.29-mRNA-2;
scaffold150|size268420	maker	five_prime_UTR	256349	257092	.	+	.	ID=CCRYP_016028-RC|size268420-snap-gene-1.29-mRNA-2:five_prime_utr;Parent=CCRYP_016028-RC|size268420-snap-gene-1.29-mRNA-2;
scaffold150|size268420	maker	CDS	257093	257411	.	+	0	ID=CCRYP_016028-RC|size268420-snap-gene-1.29-mRNA-2:cds;Parent=CCRYP_016028-RC|size268420-snap-gene-1.29-mRNA-2;
scaffold150|size268420	maker	CDS	257518	257930	.	+	2	ID=CCRYP_016028-RC|size268420-snap-gene-1.29-mRNA-2:cds;Parent=CCRYP_016028-RC|size268420-snap-gene-1.29-mRNA-2;
scaffold150|size268420	maker	CDS	258022	258171	.	+	0	ID=CCRYP_016028-RC|size268420-snap-gene-1.29-mRNA-2:cds;Parent=CCRYP_016028-RC|size268420-snap-gene-1.29-mRNA-2;
scaffold150|size268420	maker	three_prime_UTR	258172	258994	.	+	.	ID=CCRYP_016028-RC|size268420-snap-gene-1.29-mRNA-2:three_prime_utr;Parent=CCRYP_016028-RC|size268420-snap-gene-1.29-mRNA-2;
scaffold150|size268420	maker	three_prime_UTR	259073	259256	.	+	.	ID=CCRYP_016028-RC|size268420-snap-gene-1.29-mRNA-2:three_prime_utr;Parent=CCRYP_016028-RC|size268420-snap-gene-1.29-mRNA-2;
scaffold150|size268420	maker	three_prime_UTR	259338	259603	.	+	.	ID=CCRYP_016028-RC|size268420-snap-gene-1.29-mRNA-2:three_prime_utr;Parent=CCRYP_016028-RC|size268420-snap-gene-1.29-mRNA-2;
scaffold150|size268420	maker	five_prime_UTR	255363	255841	.	+	.	ID=CCRYP_016028-RA|size268420-snap-gene-1.29-mRNA-3:five_prime_utr;Parent=CCRYP_016028-RA|size268420-snap-gene-1.29-mRNA-3;
scaffold150|size268420	maker	CDS	255842	255952	.	+	0	ID=CCRYP_016028-RA|size268420-snap-gene-1.29-mRNA-3:cds;Parent=CCRYP_016028-RA|size268420-snap-gene-1.29-mRNA-3;
scaffold150|size268420	maker	CDS	256064	256250	.	+	0	ID=CCRYP_016028-RA|size268420-snap-gene-1.29-mRNA-3:cds;Parent=CCRYP_016028-RA|size268420-snap-gene-1.29-mRNA-3;
scaffold150|size268420	maker	CDS	256349	256533	.	+	2	ID=CCRYP_016028-RA|size268420-snap-gene-1.29-mRNA-3:cds;Parent=CCRYP_016028-RA|size268420-snap-gene-1.29-mRNA-3;
scaffold150|size268420	maker	three_prime_UTR	256534	257930	.	+	.	ID=CCRYP_016028-RA|size268420-snap-gene-1.29-mRNA-3:three_prime_utr;Parent=CCRYP_016028-RA|size268420-snap-gene-1.29-mRNA-3;
scaffold150|size268420	maker	three_prime_UTR	258022	258994	.	+	.	ID=CCRYP_016028-RA|size268420-snap-gene-1.29-mRNA-3:three_prime_utr;Parent=CCRYP_016028-RA|size268420-snap-gene-1.29-mRNA-3;
scaffold150|size268420	maker	three_prime_UTR	259073	259256	.	+	.	ID=CCRYP_016028-RA|size268420-snap-gene-1.29-mRNA-3:three_prime_utr;Parent=CCRYP_016028-RA|size268420-snap-gene-1.29-mRNA-3;
scaffold150|size268420	maker	three_prime_UTR	259338	259603	.	+	.	ID=CCRYP_016028-RA|size268420-snap-gene-1.29-mRNA-3:three_prime_utr;Parent=CCRYP_016028-RA|size268420-snap-gene-1.29-mRNA-3;
scaffold150|size268420	maker	gene	123673	125358	.	+	.	ID=CCRYP_016008|size268420-exonerate_est2genome-gene-1.21;Name=CCRYP_016008|size268420-exonerate_est2genome-gene-1.21;Alias=maker-scaffold150|size268420-exonerate_est2genome-gene-1.21;
scaffold150|size268420	maker	mRNA	123673	125358	.	+	.	ID=CCRYP_016008|size268420-exonerate_est2genome-gene-1.21-mRNA-1;Parent=CCRYP_016008|size268420-exonerate_est2genome-gene-1.21;Name=CCRYP_016008|size268420-exonerate_est2genome-gene-1.21-mRNA-1;Alias=maker-scaffold150|size268420-exonerate_est2genome-gene-1.21-mRNA-1;_AED=0.12;_QI=292|1|1|1|1|1|4|50|316;_eAED=0.12;score=6374;
scaffold150|size268420	maker	mRNA	123673	125358	.	+	.	ID=CCRYP_016008|size268420-exonerate_est2genome-gene-1.21-mRNA-2;Parent=CCRYP_016008|size268420-exonerate_est2genome-gene-1.21;Name=CCRYP_016008|size268420-exonerate_est2genome-gene-1.21-mRNA-2;Alias=maker-scaffold150|size268420-exonerate_est2genome-gene-1.21-mRNA-2;_AED=0.06;_QI=648|1|1|1|1|1|3|50|264;_eAED=0.06;score=7390;
scaffold150|size268420	maker	exon	123673	124076	.	+	.	ID=CCRYP_016008-RB|size268420-exonerate_est2genome-gene-1.21-mRNA-1:exon:3811;Parent=CCRYP_016008-RB|size268420-exonerate_est2genome-gene-1.21-mRNA-1;
scaffold150|size268420	maker	exon	124277	124326	.	+	.	ID=CCRYP_016008-RB|size268420-exonerate_est2genome-gene-1.21-mRNA-1:exon:3812;Parent=CCRYP_016008-RB|size268420-exonerate_est2genome-gene-1.21-mRNA-1;
scaffold150|size268420	maker	exon	124436	124734	.	+	.	ID=CCRYP_016008-RB|size268420-exonerate_est2genome-gene-1.21-mRNA-1:exon:3813;Parent=CCRYP_016008-RB|size268420-exonerate_est2genome-gene-1.21-mRNA-1,CCRYP_016008-RB|size268420-exonerate_est2genome-gene-1.21-mRNA-2;
scaffold150|size268420	maker	exon	124819	125358	.	+	.	ID=CCRYP_016008-RB|size268420-exonerate_est2genome-gene-1.21-mRNA-1:exon:3814;Parent=CCRYP_016008-RB|size268420-exonerate_est2genome-gene-1.21-mRNA-1,CCRYP_016008-RB|size268420-exonerate_est2genome-gene-1.21-mRNA-2;
scaffold150|size268420	maker	exon	123673	124326	.	+	.	ID=CCRYP_016008-RA|size268420-exonerate_est2genome-gene-1.21-mRNA-2:exon:3815;Parent=CCRYP_016008-RA|size268420-exonerate_est2genome-gene-1.21-mRNA-2;
scaffold150|size268420	maker	five_prime_UTR	123673	123964	.	+	.	ID=CCRYP_016008-RB|size268420-exonerate_est2genome-gene-1.21-mRNA-1:five_prime_utr;Parent=CCRYP_016008-RB|size268420-exonerate_est2genome-gene-1.21-mRNA-1;
scaffold150|size268420	maker	CDS	123965	124076	.	+	0	ID=CCRYP_016008-RB|size268420-exonerate_est2genome-gene-1.21-mRNA-1:cds;Parent=CCRYP_016008-RB|size268420-exonerate_est2genome-gene-1.21-mRNA-1;
scaffold150|size268420	maker	CDS	124277	124326	.	+	2	ID=CCRYP_016008-RB|size268420-exonerate_est2genome-gene-1.21-mRNA-1:cds;Parent=CCRYP_016008-RB|size268420-exonerate_est2genome-gene-1.21-mRNA-1;
scaffold150|size268420	maker	CDS	124436	124734	.	+	0	ID=CCRYP_016008-RB|size268420-exonerate_est2genome-gene-1.21-mRNA-1:cds;Parent=CCRYP_016008-RB|size268420-exonerate_est2genome-gene-1.21-mRNA-1;
scaffold150|size268420	maker	CDS	124819	125308	.	+	1	ID=CCRYP_016008-RB|size268420-exonerate_est2genome-gene-1.21-mRNA-1:cds;Parent=CCRYP_016008-RB|size268420-exonerate_est2genome-gene-1.21-mRNA-1;
scaffold150|size268420	maker	three_prime_UTR	125309	125358	.	+	.	ID=CCRYP_016008-RB|size268420-exonerate_est2genome-gene-1.21-mRNA-1:three_prime_utr;Parent=CCRYP_016008-RB|size268420-exonerate_est2genome-gene-1.21-mRNA-1;
scaffold150|size268420	maker	five_prime_UTR	123673	124320	.	+	.	ID=CCRYP_016008-RA|size268420-exonerate_est2genome-gene-1.21-mRNA-2:five_prime_utr;Parent=CCRYP_016008-RA|size268420-exonerate_est2genome-gene-1.21-mRNA-2;
scaffold150|size268420	maker	CDS	124321	124326	.	+	0	ID=CCRYP_016008-RA|size268420-exonerate_est2genome-gene-1.21-mRNA-2:cds;Parent=CCRYP_016008-RA|size268420-exonerate_est2genome-gene-1.21-mRNA-2;
scaffold150|size268420	maker	CDS	124436	124734	.	+	0	ID=CCRYP_016008-RA|size268420-exonerate_est2genome-gene-1.21-mRNA-2:cds;Parent=CCRYP_016008-RA|size268420-exonerate_est2genome-gene-1.21-mRNA-2;
scaffold150|size268420	maker	CDS	124819	125308	.	+	1	ID=CCRYP_016008-RA|size268420-exonerate_est2genome-gene-1.21-mRNA-2:cds;Parent=CCRYP_016008-RA|size268420-exonerate_est2genome-gene-1.21-mRNA-2;
scaffold150|size268420	maker	three_prime_UTR	125309	125358	.	+	.	ID=CCRYP_016008-RA|size268420-exonerate_est2genome-gene-1.21-mRNA-2:three_prime_utr;Parent=CCRYP_016008-RA|size268420-exonerate_est2genome-gene-1.21-mRNA-2;
scaffold150|size268420	maker	gene	113963	116504	.	+	.	ID=CCRYP_016004|size268420-exonerate_est2genome-gene-1.19;Name=CCRYP_016004|size268420-exonerate_est2genome-gene-1.19;Alias=maker-scaffold150|size268420-exonerate_est2genome-gene-1.19;
scaffold150|size268420	maker	mRNA	113963	116504	.	+	.	ID=CCRYP_016004|size268420-exonerate_est2genome-gene-1.19-mRNA-1;Parent=CCRYP_016004|size268420-exonerate_est2genome-gene-1.19;Name=CCRYP_016004|size268420-exonerate_est2genome-gene-1.19-mRNA-1;Alias=maker-scaffold150|size268420-exonerate_est2genome-gene-1.19-mRNA-1;_AED=0.16;_QI=481|1|1|1|0.87|0.77|9|121|345;_eAED=0.16;score=1640;
scaffold150|size268420	maker	mRNA	113963	116504	.	+	.	ID=CCRYP_016004|size268420-exonerate_est2genome-gene-1.19-mRNA-2;Parent=CCRYP_016004|size268420-exonerate_est2genome-gene-1.19;Name=CCRYP_016004|size268420-exonerate_est2genome-gene-1.19-mRNA-2;Alias=maker-scaffold150|size268420-exonerate_est2genome-gene-1.19-mRNA-2;_AED=0.16;_QI=481|1|1|1|0.71|0.62|8|121|335;_eAED=0.16;score=1610;
scaffold150|size268420	maker	mRNA	113963	116504	.	+	.	ID=CCRYP_016004|size268420-exonerate_est2genome-gene-1.19-mRNA-3;Parent=CCRYP_016004|size268420-exonerate_est2genome-gene-1.19;Name=CCRYP_016004|size268420-exonerate_est2genome-gene-1.19-mRNA-3;Alias=maker-scaffold150|size268420-exonerate_est2genome-gene-1.19-mRNA-3;_AED=0.08;_QI=1043|1|1|1|0.83|0.71|7|121|276;_eAED=0.08;score=1995;
scaffold150|size268420	maker	mRNA	113963	116504	.	+	.	ID=CCRYP_016004|size268420-exonerate_est2genome-gene-1.19-mRNA-4;Parent=CCRYP_016004|size268420-exonerate_est2genome-gene-1.19;Name=CCRYP_016004|size268420-exonerate_est2genome-gene-1.19-mRNA-4;Alias=maker-scaffold150|size268420-exonerate_est2genome-gene-1.19-mRNA-4;_AED=0.09;_QI=1043|1|1|1|0.6|0.5|6|121|266;_eAED=0.09;score=1965;
scaffold150|size268420	maker	exon	113963	114198	.	+	.	ID=CCRYP_016004-RB|size268420-exonerate_est2genome-gene-1.19-mRNA-1:exon:3816;Parent=CCRYP_016004-RB|size268420-exonerate_est2genome-gene-1.19-mRNA-1,CCRYP_016004-RB|size268420-exonerate_est2genome-gene-1.19-mRNA-2;
scaffold150|size268420	maker	exon	114461	114723	.	+	.	ID=CCRYP_016004-RB|size268420-exonerate_est2genome-gene-1.19-mRNA-1:exon:3817;Parent=CCRYP_016004-RB|size268420-exonerate_est2genome-gene-1.19-mRNA-1,CCRYP_016004-RB|size268420-exonerate_est2genome-gene-1.19-mRNA-2;
scaffold150|size268420	maker	exon	114878	115045	.	+	.	ID=CCRYP_016004-RB|size268420-exonerate_est2genome-gene-1.19-mRNA-1:exon:3818;Parent=CCRYP_016004-RB|size268420-exonerate_est2genome-gene-1.19-mRNA-1,CCRYP_016004-RB|size268420-exonerate_est2genome-gene-1.19-mRNA-2;
scaffold150|size268420	maker	exon	115136	115247	.	+	.	ID=CCRYP_016004-RB|size268420-exonerate_est2genome-gene-1.19-mRNA-1:exon:3819;Parent=CCRYP_016004-RB|size268420-exonerate_est2genome-gene-1.19-mRNA-1,CCRYP_016004-RB|size268420-exonerate_est2genome-gene-1.19-mRNA-2;
scaffold150|size268420	maker	exon	115336	115370	.	+	.	ID=CCRYP_016004-RB|size268420-exonerate_est2genome-gene-1.19-mRNA-1:exon:3820;Parent=CCRYP_016004-RB|size268420-exonerate_est2genome-gene-1.19-mRNA-1,CCRYP_016004-RB|size268420-exonerate_est2genome-gene-1.19-mRNA-2,CCRYP_016004-RB|size268420-exonerate_est2genome-gene-1.19-mRNA-3,CCRYP_016004-RB|size268420-exonerate_est2genome-gene-1.19-mRNA-4;
scaffold150|size268420	maker	exon	115435	115473	.	+	.	ID=CCRYP_016004-RB|size268420-exonerate_est2genome-gene-1.19-mRNA-1:exon:3821;Parent=CCRYP_016004-RB|size268420-exonerate_est2genome-gene-1.19-mRNA-1,CCRYP_016004-RB|size268420-exonerate_est2genome-gene-1.19-mRNA-3;
scaffold150|size268420	maker	exon	115560	115930	.	+	.	ID=CCRYP_016004-RB|size268420-exonerate_est2genome-gene-1.19-mRNA-1:exon:3822;Parent=CCRYP_016004-RB|size268420-exonerate_est2genome-gene-1.19-mRNA-1,CCRYP_016004-RB|size268420-exonerate_est2genome-gene-1.19-mRNA-3;
scaffold150|size268420	maker	exon	116015	116151	.	+	.	ID=CCRYP_016004-RB|size268420-exonerate_est2genome-gene-1.19-mRNA-1:exon:3823;Parent=CCRYP_016004-RB|size268420-exonerate_est2genome-gene-1.19-mRNA-1,CCRYP_016004-RB|size268420-exonerate_est2genome-gene-1.19-mRNA-2,CCRYP_016004-RB|size268420-exonerate_est2genome-gene-1.19-mRNA-3,CCRYP_016004-RB|size268420-exonerate_est2genome-gene-1.19-mRNA-4;
scaffold150|size268420	maker	exon	116226	116504	.	+	.	ID=CCRYP_016004-RB|size268420-exonerate_est2genome-gene-1.19-mRNA-1:exon:3824;Parent=CCRYP_016004-RB|size268420-exonerate_est2genome-gene-1.19-mRNA-1,CCRYP_016004-RB|size268420-exonerate_est2genome-gene-1.19-mRNA-2,CCRYP_016004-RB|size268420-exonerate_est2genome-gene-1.19-mRNA-3,CCRYP_016004-RB|size268420-exonerate_est2genome-gene-1.19-mRNA-4;
scaffold150|size268420	maker	exon	115551	115930	.	+	.	ID=CCRYP_016004-RC|size268420-exonerate_est2genome-gene-1.19-mRNA-2:exon:3825;Parent=CCRYP_016004-RC|size268420-exonerate_est2genome-gene-1.19-mRNA-2,CCRYP_016004-RC|size268420-exonerate_est2genome-gene-1.19-mRNA-4;
scaffold150|size268420	maker	exon	113963	114309	.	+	.	ID=CCRYP_016004-RA|size268420-exonerate_est2genome-gene-1.19-mRNA-3:exon:3826;Parent=CCRYP_016004-RA|size268420-exonerate_est2genome-gene-1.19-mRNA-3,CCRYP_016004-RA|size268420-exonerate_est2genome-gene-1.19-mRNA-4;
scaffold150|size268420	maker	exon	114461	115247	.	+	.	ID=CCRYP_016004-RA|size268420-exonerate_est2genome-gene-1.19-mRNA-3:exon:3827;Parent=CCRYP_016004-RA|size268420-exonerate_est2genome-gene-1.19-mRNA-3,CCRYP_016004-RA|size268420-exonerate_est2genome-gene-1.19-mRNA-4;
scaffold150|size268420	maker	five_prime_UTR	113963	114198	.	+	.	ID=CCRYP_016004-RB|size268420-exonerate_est2genome-gene-1.19-mRNA-1:five_prime_utr;Parent=CCRYP_016004-RB|size268420-exonerate_est2genome-gene-1.19-mRNA-1;
scaffold150|size268420	maker	five_prime_UTR	114461	114705	.	+	.	ID=CCRYP_016004-RB|size268420-exonerate_est2genome-gene-1.19-mRNA-1:five_prime_utr;Parent=CCRYP_016004-RB|size268420-exonerate_est2genome-gene-1.19-mRNA-1;
scaffold150|size268420	maker	CDS	114706	114723	.	+	0	ID=CCRYP_016004-RB|size268420-exonerate_est2genome-gene-1.19-mRNA-1:cds;Parent=CCRYP_016004-RB|size268420-exonerate_est2genome-gene-1.19-mRNA-1;
scaffold150|size268420	maker	CDS	114878	115045	.	+	0	ID=CCRYP_016004-RB|size268420-exonerate_est2genome-gene-1.19-mRNA-1:cds;Parent=CCRYP_016004-RB|size268420-exonerate_est2genome-gene-1.19-mRNA-1;
scaffold150|size268420	maker	CDS	115136	115247	.	+	0	ID=CCRYP_016004-RB|size268420-exonerate_est2genome-gene-1.19-mRNA-1:cds;Parent=CCRYP_016004-RB|size268420-exonerate_est2genome-gene-1.19-mRNA-1;
scaffold150|size268420	maker	CDS	115336	115370	.	+	2	ID=CCRYP_016004-RB|size268420-exonerate_est2genome-gene-1.19-mRNA-1:cds;Parent=CCRYP_016004-RB|size268420-exonerate_est2genome-gene-1.19-mRNA-1;
scaffold150|size268420	maker	CDS	115435	115473	.	+	0	ID=CCRYP_016004-RB|size268420-exonerate_est2genome-gene-1.19-mRNA-1:cds;Parent=CCRYP_016004-RB|size268420-exonerate_est2genome-gene-1.19-mRNA-1;
scaffold150|size268420	maker	CDS	115560	115930	.	+	0	ID=CCRYP_016004-RB|size268420-exonerate_est2genome-gene-1.19-mRNA-1:cds;Parent=CCRYP_016004-RB|size268420-exonerate_est2genome-gene-1.19-mRNA-1;
scaffold150|size268420	maker	CDS	116015	116151	.	+	1	ID=CCRYP_016004-RB|size268420-exonerate_est2genome-gene-1.19-mRNA-1:cds;Parent=CCRYP_016004-RB|size268420-exonerate_est2genome-gene-1.19-mRNA-1;
scaffold150|size268420	maker	CDS	116226	116383	.	+	2	ID=CCRYP_016004-RB|size268420-exonerate_est2genome-gene-1.19-mRNA-1:cds;Parent=CCRYP_016004-RB|size268420-exonerate_est2genome-gene-1.19-mRNA-1;
scaffold150|size268420	maker	three_prime_UTR	116384	116504	.	+	.	ID=CCRYP_016004-RB|size268420-exonerate_est2genome-gene-1.19-mRNA-1:three_prime_utr;Parent=CCRYP_016004-RB|size268420-exonerate_est2genome-gene-1.19-mRNA-1;
scaffold150|size268420	maker	five_prime_UTR	113963	114198	.	+	.	ID=CCRYP_016004-RC|size268420-exonerate_est2genome-gene-1.19-mRNA-2:five_prime_utr;Parent=CCRYP_016004-RC|size268420-exonerate_est2genome-gene-1.19-mRNA-2;
scaffold150|size268420	maker	five_prime_UTR	114461	114705	.	+	.	ID=CCRYP_016004-RC|size268420-exonerate_est2genome-gene-1.19-mRNA-2:five_prime_utr;Parent=CCRYP_016004-RC|size268420-exonerate_est2genome-gene-1.19-mRNA-2;
scaffold150|size268420	maker	CDS	114706	114723	.	+	0	ID=CCRYP_016004-RC|size268420-exonerate_est2genome-gene-1.19-mRNA-2:cds;Parent=CCRYP_016004-RC|size268420-exonerate_est2genome-gene-1.19-mRNA-2;
scaffold150|size268420	maker	CDS	114878	115045	.	+	0	ID=CCRYP_016004-RC|size268420-exonerate_est2genome-gene-1.19-mRNA-2:cds;Parent=CCRYP_016004-RC|size268420-exonerate_est2genome-gene-1.19-mRNA-2;
scaffold150|size268420	maker	CDS	115136	115247	.	+	0	ID=CCRYP_016004-RC|size268420-exonerate_est2genome-gene-1.19-mRNA-2:cds;Parent=CCRYP_016004-RC|size268420-exonerate_est2genome-gene-1.19-mRNA-2;
scaffold150|size268420	maker	CDS	115336	115370	.	+	2	ID=CCRYP_016004-RC|size268420-exonerate_est2genome-gene-1.19-mRNA-2:cds;Parent=CCRYP_016004-RC|size268420-exonerate_est2genome-gene-1.19-mRNA-2;
scaffold150|size268420	maker	CDS	115551	115930	.	+	0	ID=CCRYP_016004-RC|size268420-exonerate_est2genome-gene-1.19-mRNA-2:cds;Parent=CCRYP_016004-RC|size268420-exonerate_est2genome-gene-1.19-mRNA-2;
scaffold150|size268420	maker	CDS	116015	116151	.	+	1	ID=CCRYP_016004-RC|size268420-exonerate_est2genome-gene-1.19-mRNA-2:cds;Parent=CCRYP_016004-RC|size268420-exonerate_est2genome-gene-1.19-mRNA-2;
scaffold150|size268420	maker	CDS	116226	116383	.	+	2	ID=CCRYP_016004-RC|size268420-exonerate_est2genome-gene-1.19-mRNA-2:cds;Parent=CCRYP_016004-RC|size268420-exonerate_est2genome-gene-1.19-mRNA-2;
scaffold150|size268420	maker	three_prime_UTR	116384	116504	.	+	.	ID=CCRYP_016004-RC|size268420-exonerate_est2genome-gene-1.19-mRNA-2:three_prime_utr;Parent=CCRYP_016004-RC|size268420-exonerate_est2genome-gene-1.19-mRNA-2;
scaffold150|size268420	maker	five_prime_UTR	113963	114309	.	+	.	ID=CCRYP_016004-RA|size268420-exonerate_est2genome-gene-1.19-mRNA-3:five_prime_utr;Parent=CCRYP_016004-RA|size268420-exonerate_est2genome-gene-1.19-mRNA-3;
scaffold150|size268420	maker	five_prime_UTR	114461	115156	.	+	.	ID=CCRYP_016004-RA|size268420-exonerate_est2genome-gene-1.19-mRNA-3:five_prime_utr;Parent=CCRYP_016004-RA|size268420-exonerate_est2genome-gene-1.19-mRNA-3;
scaffold150|size268420	maker	CDS	115157	115247	.	+	0	ID=CCRYP_016004-RA|size268420-exonerate_est2genome-gene-1.19-mRNA-3:cds;Parent=CCRYP_016004-RA|size268420-exonerate_est2genome-gene-1.19-mRNA-3;
scaffold150|size268420	maker	CDS	115336	115370	.	+	2	ID=CCRYP_016004-RA|size268420-exonerate_est2genome-gene-1.19-mRNA-3:cds;Parent=CCRYP_016004-RA|size268420-exonerate_est2genome-gene-1.19-mRNA-3;
scaffold150|size268420	maker	CDS	115435	115473	.	+	0	ID=CCRYP_016004-RA|size268420-exonerate_est2genome-gene-1.19-mRNA-3:cds;Parent=CCRYP_016004-RA|size268420-exonerate_est2genome-gene-1.19-mRNA-3;
scaffold150|size268420	maker	CDS	115560	115930	.	+	0	ID=CCRYP_016004-RA|size268420-exonerate_est2genome-gene-1.19-mRNA-3:cds;Parent=CCRYP_016004-RA|size268420-exonerate_est2genome-gene-1.19-mRNA-3;
scaffold150|size268420	maker	CDS	116015	116151	.	+	1	ID=CCRYP_016004-RA|size268420-exonerate_est2genome-gene-1.19-mRNA-3:cds;Parent=CCRYP_016004-RA|size268420-exonerate_est2genome-gene-1.19-mRNA-3;
scaffold150|size268420	maker	CDS	116226	116383	.	+	2	ID=CCRYP_016004-RA|size268420-exonerate_est2genome-gene-1.19-mRNA-3:cds;Parent=CCRYP_016004-RA|size268420-exonerate_est2genome-gene-1.19-mRNA-3;
scaffold150|size268420	maker	three_prime_UTR	116384	116504	.	+	.	ID=CCRYP_016004-RA|size268420-exonerate_est2genome-gene-1.19-mRNA-3:three_prime_utr;Parent=CCRYP_016004-RA|size268420-exonerate_est2genome-gene-1.19-mRNA-3;
scaffold150|size268420	maker	five_prime_UTR	113963	114309	.	+	.	ID=CCRYP_016004-RD|size268420-exonerate_est2genome-gene-1.19-mRNA-4:five_prime_utr;Parent=CCRYP_016004-RD|size268420-exonerate_est2genome-gene-1.19-mRNA-4;
scaffold150|size268420	maker	five_prime_UTR	114461	115156	.	+	.	ID=CCRYP_016004-RD|size268420-exonerate_est2genome-gene-1.19-mRNA-4:five_prime_utr;Parent=CCRYP_016004-RD|size268420-exonerate_est2genome-gene-1.19-mRNA-4;
scaffold150|size268420	maker	CDS	115157	115247	.	+	0	ID=CCRYP_016004-RD|size268420-exonerate_est2genome-gene-1.19-mRNA-4:cds;Parent=CCRYP_016004-RD|size268420-exonerate_est2genome-gene-1.19-mRNA-4;
scaffold150|size268420	maker	CDS	115336	115370	.	+	2	ID=CCRYP_016004-RD|size268420-exonerate_est2genome-gene-1.19-mRNA-4:cds;Parent=CCRYP_016004-RD|size268420-exonerate_est2genome-gene-1.19-mRNA-4;
scaffold150|size268420	maker	CDS	115551	115930	.	+	0	ID=CCRYP_016004-RD|size268420-exonerate_est2genome-gene-1.19-mRNA-4:cds;Parent=CCRYP_016004-RD|size268420-exonerate_est2genome-gene-1.19-mRNA-4;
scaffold150|size268420	maker	CDS	116015	116151	.	+	1	ID=CCRYP_016004-RD|size268420-exonerate_est2genome-gene-1.19-mRNA-4:cds;Parent=CCRYP_016004-RD|size268420-exonerate_est2genome-gene-1.19-mRNA-4;
scaffold150|size268420	maker	CDS	116226	116383	.	+	2	ID=CCRYP_016004-RD|size268420-exonerate_est2genome-gene-1.19-mRNA-4:cds;Parent=CCRYP_016004-RD|size268420-exonerate_est2genome-gene-1.19-mRNA-4;
scaffold150|size268420	maker	three_prime_UTR	116384	116504	.	+	.	ID=CCRYP_016004-RD|size268420-exonerate_est2genome-gene-1.19-mRNA-4:three_prime_utr;Parent=CCRYP_016004-RD|size268420-exonerate_est2genome-gene-1.19-mRNA-4;
scaffold150|size268420	maker	gene	170148	170516	.	+	.	ID=CCRYP_016018|size268420-exonerate_protein2genome-gene-1.6;Name=CCRYP_016018|size268420-exonerate_protein2genome-gene-1.6;Alias=maker-scaffold150|size268420-exonerate_protein2genome-gene-1.6;
scaffold150|size268420	maker	mRNA	170148	170516	.	+	.	ID=CCRYP_016018|size268420-exonerate_protein2genome-gene-1.6-mRNA-1;Parent=CCRYP_016018|size268420-exonerate_protein2genome-gene-1.6;Name=CCRYP_016018|size268420-exonerate_protein2genome-gene-1.6-mRNA-1;Alias=maker-scaffold150|size268420-exonerate_protein2genome-gene-1.6-mRNA-1;_AED=0.13;_QI=0|0|0|1|0|0|2|0|101;_eAED=0.11;score=306;
scaffold150|size268420	maker	exon	170148	170229	.	+	.	ID=CCRYP_016018-RA|size268420-exonerate_protein2genome-gene-1.6-mRNA-1:exon:3828;Parent=CCRYP_016018-RA|size268420-exonerate_protein2genome-gene-1.6-mRNA-1;
scaffold150|size268420	maker	exon	170293	170516	.	+	.	ID=CCRYP_016018-RA|size268420-exonerate_protein2genome-gene-1.6-mRNA-1:exon:3829;Parent=CCRYP_016018-RA|size268420-exonerate_protein2genome-gene-1.6-mRNA-1;
scaffold150|size268420	maker	CDS	170148	170229	.	+	0	ID=CCRYP_016018-RA|size268420-exonerate_protein2genome-gene-1.6-mRNA-1:cds;Parent=CCRYP_016018-RA|size268420-exonerate_protein2genome-gene-1.6-mRNA-1;
scaffold150|size268420	maker	CDS	170293	170516	.	+	2	ID=CCRYP_016018-RA|size268420-exonerate_protein2genome-gene-1.6-mRNA-1:cds;Parent=CCRYP_016018-RA|size268420-exonerate_protein2genome-gene-1.6-mRNA-1;
scaffold150|size268420	maker	gene	163185	163319	.	+	.	ID=CCRYP_016015|size268420-exonerate_protein2genome-gene-1.4;Name=CCRYP_016015|size268420-exonerate_protein2genome-gene-1.4;Alias=maker-scaffold150|size268420-exonerate_protein2genome-gene-1.4;
scaffold150|size268420	maker	mRNA	163185	163319	.	+	.	ID=CCRYP_016015|size268420-exonerate_protein2genome-gene-1.4-mRNA-1;Parent=CCRYP_016015|size268420-exonerate_protein2genome-gene-1.4;Name=CCRYP_016015|size268420-exonerate_protein2genome-gene-1.4-mRNA-1;Alias=maker-scaffold150|size268420-exonerate_protein2genome-gene-1.4-mRNA-1;_AED=0.24;_QI=0|-1|0|1|-1|0|1|0|44;_eAED=0.20;score=135;
scaffold150|size268420	maker	exon	163185	163319	.	+	.	ID=CCRYP_016015-RA|size268420-exonerate_protein2genome-gene-1.4-mRNA-1:exon:3830;Parent=CCRYP_016015-RA|size268420-exonerate_protein2genome-gene-1.4-mRNA-1;
scaffold150|size268420	maker	CDS	163185	163319	.	+	0	ID=CCRYP_016015-RA|size268420-exonerate_protein2genome-gene-1.4-mRNA-1:cds;Parent=CCRYP_016015-RA|size268420-exonerate_protein2genome-gene-1.4-mRNA-1;
scaffold150|size268420	maker	gene	167467	169010	.	+	.	ID=CCRYP_016016|size268420-snap-gene-1.24;Name=CCRYP_016016|size268420-snap-gene-1.24;Alias=maker-scaffold150|size268420-snap-gene-1.24;
scaffold150|size268420	maker	mRNA	168454	169010	.	+	.	ID=CCRYP_016016|size268420-snap-gene-1.24-mRNA-1;Parent=CCRYP_016016|size268420-snap-gene-1.24;Name=CCRYP_016016|size268420-snap-gene-1.24-mRNA-1;Alias=maker-scaffold150|size268420-snap-gene-1.24-mRNA-1;_AED=0.37;_QI=0|0|0|1|0|0|2|0|163;_eAED=0.39;
scaffold150|size268420	maker	mRNA	167467	168566	.	+	.	ID=CCRYP_016016|size268420-snap-gene-1.24-mRNA-2;Parent=CCRYP_016016|size268420-snap-gene-1.24;Name=CCRYP_016016|size268420-snap-gene-1.24-mRNA-2;Alias=maker-scaffold150|size268420-snap-gene-1.24-mRNA-2;_AED=0.27;_QI=39|1|1|1|1|1|2|577|91;_eAED=0.27;
scaffold150|size268420	maker	exon	168454	168464	.	+	.	ID=CCRYP_016016-RB|size268420-snap-gene-1.24-mRNA-1:exon:3831;Parent=CCRYP_016016-RB|size268420-snap-gene-1.24-mRNA-1;
scaffold150|size268420	maker	exon	168530	169010	.	+	.	ID=CCRYP_016016-RB|size268420-snap-gene-1.24-mRNA-1:exon:3832;Parent=CCRYP_016016-RB|size268420-snap-gene-1.24-mRNA-1;
scaffold150|size268420	maker	exon	167467	167667	.	+	.	ID=CCRYP_016016-RA|size268420-snap-gene-1.24-mRNA-2:exon:3833;Parent=CCRYP_016016-RA|size268420-snap-gene-1.24-mRNA-2;
scaffold150|size268420	maker	exon	167876	168566	.	+	.	ID=CCRYP_016016-RA|size268420-snap-gene-1.24-mRNA-2:exon:3834;Parent=CCRYP_016016-RA|size268420-snap-gene-1.24-mRNA-2;
scaffold150|size268420	maker	CDS	168454	168464	.	+	0	ID=CCRYP_016016-RB|size268420-snap-gene-1.24-mRNA-1:cds;Parent=CCRYP_016016-RB|size268420-snap-gene-1.24-mRNA-1;
scaffold150|size268420	maker	CDS	168530	169010	.	+	1	ID=CCRYP_016016-RB|size268420-snap-gene-1.24-mRNA-1:cds;Parent=CCRYP_016016-RB|size268420-snap-gene-1.24-mRNA-1;
scaffold150|size268420	maker	five_prime_UTR	167467	167505	.	+	.	ID=CCRYP_016016-RA|size268420-snap-gene-1.24-mRNA-2:five_prime_utr;Parent=CCRYP_016016-RA|size268420-snap-gene-1.24-mRNA-2;
scaffold150|size268420	maker	CDS	167506	167667	.	+	0	ID=CCRYP_016016-RA|size268420-snap-gene-1.24-mRNA-2:cds;Parent=CCRYP_016016-RA|size268420-snap-gene-1.24-mRNA-2;
scaffold150|size268420	maker	CDS	167876	167989	.	+	0	ID=CCRYP_016016-RA|size268420-snap-gene-1.24-mRNA-2:cds;Parent=CCRYP_016016-RA|size268420-snap-gene-1.24-mRNA-2;
scaffold150|size268420	maker	three_prime_UTR	167990	168566	.	+	.	ID=CCRYP_016016-RA|size268420-snap-gene-1.24-mRNA-2:three_prime_utr;Parent=CCRYP_016016-RA|size268420-snap-gene-1.24-mRNA-2;
scaffold150|size268420	maker	gene	149557	151508	.	+	.	ID=CCRYP_016013|size268420-processed-gene-1.52;Name=CCRYP_016013|size268420-processed-gene-1.52;Alias=snap_masked-scaffold150|size268420-processed-gene-1.52;
scaffold150|size268420	maker	mRNA	149557	151508	.	+	.	ID=CCRYP_016013|size268420-processed-gene-1.52-mRNA-1;Parent=CCRYP_016013|size268420-processed-gene-1.52;Name=CCRYP_016013|size268420-processed-gene-1.52-mRNA-1;Alias=snap_masked-scaffold150|size268420-processed-gene-1.52-mRNA-1;_AED=0.33;_QI=308|1|1|1|1|1|4|437|301;_eAED=0.33;
scaffold150|size268420	maker	exon	149557	150246	.	+	.	ID=CCRYP_016013-RA|size268420-processed-gene-1.52-mRNA-1:exon:3835;Parent=CCRYP_016013-RA|size268420-processed-gene-1.52-mRNA-1;
scaffold150|size268420	maker	exon	150354	150429	.	+	.	ID=CCRYP_016013-RA|size268420-processed-gene-1.52-mRNA-1:exon:3836;Parent=CCRYP_016013-RA|size268420-processed-gene-1.52-mRNA-1;
scaffold150|size268420	maker	exon	150531	150582	.	+	.	ID=CCRYP_016013-RA|size268420-processed-gene-1.52-mRNA-1:exon:3837;Parent=CCRYP_016013-RA|size268420-processed-gene-1.52-mRNA-1;
scaffold150|size268420	maker	exon	150676	151508	.	+	.	ID=CCRYP_016013-RA|size268420-processed-gene-1.52-mRNA-1:exon:3838;Parent=CCRYP_016013-RA|size268420-processed-gene-1.52-mRNA-1;
scaffold150|size268420	maker	five_prime_UTR	149557	149864	.	+	.	ID=CCRYP_016013-RA|size268420-processed-gene-1.52-mRNA-1:five_prime_utr;Parent=CCRYP_016013-RA|size268420-processed-gene-1.52-mRNA-1;
scaffold150|size268420	maker	CDS	149865	150246	.	+	0	ID=CCRYP_016013-RA|size268420-processed-gene-1.52-mRNA-1:cds;Parent=CCRYP_016013-RA|size268420-processed-gene-1.52-mRNA-1;
scaffold150|size268420	maker	CDS	150354	150429	.	+	2	ID=CCRYP_016013-RA|size268420-processed-gene-1.52-mRNA-1:cds;Parent=CCRYP_016013-RA|size268420-processed-gene-1.52-mRNA-1;
scaffold150|size268420	maker	CDS	150531	150582	.	+	1	ID=CCRYP_016013-RA|size268420-processed-gene-1.52-mRNA-1:cds;Parent=CCRYP_016013-RA|size268420-processed-gene-1.52-mRNA-1;
scaffold150|size268420	maker	CDS	150676	151071	.	+	0	ID=CCRYP_016013-RA|size268420-processed-gene-1.52-mRNA-1:cds;Parent=CCRYP_016013-RA|size268420-processed-gene-1.52-mRNA-1;
scaffold150|size268420	maker	three_prime_UTR	151072	151508	.	+	.	ID=CCRYP_016013-RA|size268420-processed-gene-1.52-mRNA-1:three_prime_utr;Parent=CCRYP_016013-RA|size268420-processed-gene-1.52-mRNA-1;
scaffold150|size268420	maker	gene	146861	148739	.	+	.	ID=CCRYP_016011|size268420-processed-gene-1.50;Name=CCRYP_016011|size268420-processed-gene-1.50;Alias=snap_masked-scaffold150|size268420-processed-gene-1.50;
scaffold150|size268420	maker	mRNA	146861	148739	.	+	.	ID=CCRYP_016011|size268420-processed-gene-1.50-mRNA-1;Parent=CCRYP_016011|size268420-processed-gene-1.50;Name=CCRYP_016011|size268420-processed-gene-1.50-mRNA-1;Alias=snap_masked-scaffold150|size268420-processed-gene-1.50-mRNA-1;_AED=0.38;_QI=0|0|0|1|1|1|2|0|393;_eAED=1.00;
scaffold150|size268420	maker	exon	146861	147857	.	+	.	ID=CCRYP_016011-RA|size268420-processed-gene-1.50-mRNA-1:exon:3839;Parent=CCRYP_016011-RA|size268420-processed-gene-1.50-mRNA-1;
scaffold150|size268420	maker	exon	148555	148739	.	+	.	ID=CCRYP_016011-RA|size268420-processed-gene-1.50-mRNA-1:exon:3840;Parent=CCRYP_016011-RA|size268420-processed-gene-1.50-mRNA-1;
scaffold150|size268420	maker	CDS	146861	147857	.	+	0	ID=CCRYP_016011-RA|size268420-processed-gene-1.50-mRNA-1:cds;Parent=CCRYP_016011-RA|size268420-processed-gene-1.50-mRNA-1;
scaffold150|size268420	maker	CDS	148555	148739	.	+	2	ID=CCRYP_016011-RA|size268420-processed-gene-1.50-mRNA-1:cds;Parent=CCRYP_016011-RA|size268420-processed-gene-1.50-mRNA-1;
scaffold150|size268420	maker	gene	149147	149506	.	+	.	ID=CCRYP_016012|size268420-processed-gene-1.51;Name=CCRYP_016012|size268420-processed-gene-1.51;Alias=snap_masked-scaffold150|size268420-processed-gene-1.51;
scaffold150|size268420	maker	mRNA	149147	149506	.	+	.	ID=CCRYP_016012|size268420-processed-gene-1.51-mRNA-1;Parent=CCRYP_016012|size268420-processed-gene-1.51;Name=CCRYP_016012|size268420-processed-gene-1.51-mRNA-1;Alias=snap_masked-scaffold150|size268420-processed-gene-1.51-mRNA-1;_AED=0.46;_QI=0|-1|0|1|-1|1|1|0|119;_eAED=1.00;
scaffold150|size268420	maker	exon	149147	149506	.	+	.	ID=CCRYP_016012-RA|size268420-processed-gene-1.51-mRNA-1:exon:3841;Parent=CCRYP_016012-RA|size268420-processed-gene-1.51-mRNA-1;
scaffold150|size268420	maker	CDS	149147	149506	.	+	0	ID=CCRYP_016012-RA|size268420-processed-gene-1.51-mRNA-1:cds;Parent=CCRYP_016012-RA|size268420-processed-gene-1.51-mRNA-1;
scaffold150|size268420	maker	gene	227525	228125	.	-	.	ID=CCRYP_016025|size268420-exonerate_protein2genome-gene-1.16;Name=CCRYP_016025|size268420-exonerate_protein2genome-gene-1.16;Alias=maker-scaffold150|size268420-exonerate_protein2genome-gene-1.16;
scaffold150|size268420	maker	mRNA	227525	228067	.	-	.	ID=CCRYP_016025|size268420-exonerate_protein2genome-gene-1.16-mRNA-1;Parent=CCRYP_016025|size268420-exonerate_protein2genome-gene-1.16;Name=CCRYP_016025|size268420-exonerate_protein2genome-gene-1.16-mRNA-1;Alias=maker-scaffold150|size268420-exonerate_protein2genome-gene-1.16-mRNA-1;_AED=0.27;_QI=0|-1|0|1|-1|0|1|0|180;_eAED=-0.25;score=543;
scaffold150|size268420	maker	mRNA	227589	228125	.	-	.	ID=CCRYP_016025|size268420-exonerate_protein2genome-gene-1.16-mRNA-2;Parent=CCRYP_016025|size268420-exonerate_protein2genome-gene-1.16;Name=CCRYP_016025|size268420-exonerate_protein2genome-gene-1.16-mRNA-2;Alias=maker-scaffold150|size268420-exonerate_protein2genome-gene-1.16-mRNA-2;_AED=0.26;_QI=0|-1|0|1|-1|0|1|0|178;_eAED=-0.24;score=537;
scaffold150|size268420	maker	mRNA	227599	227853	.	-	.	ID=CCRYP_016025|size268420-exonerate_protein2genome-gene-1.16-mRNA-3;Parent=CCRYP_016025|size268420-exonerate_protein2genome-gene-1.16;Name=CCRYP_016025|size268420-exonerate_protein2genome-gene-1.16-mRNA-3;Alias=maker-scaffold150|size268420-exonerate_protein2genome-gene-1.16-mRNA-3;_AED=0.00;_QI=0|-1|0|1|-1|0|1|0|84;_eAED=0.40;score=255;
scaffold150|size268420	maker	mRNA	227599	227823	.	-	.	ID=CCRYP_016025|size268420-exonerate_protein2genome-gene-1.16-mRNA-4;Parent=CCRYP_016025|size268420-exonerate_protein2genome-gene-1.16;Name=CCRYP_016025|size268420-exonerate_protein2genome-gene-1.16-mRNA-4;Alias=maker-scaffold150|size268420-exonerate_protein2genome-gene-1.16-mRNA-4;_AED=0.06;_QI=0|-1|0|1|-1|0|1|0|74;_eAED=0.48;score=225;
scaffold150|size268420	maker	mRNA	227599	227808	.	-	.	ID=CCRYP_016025|size268420-exonerate_protein2genome-gene-1.16-mRNA-5;Parent=CCRYP_016025|size268420-exonerate_protein2genome-gene-1.16;Name=CCRYP_016025|size268420-exonerate_protein2genome-gene-1.16-mRNA-5;Alias=maker-scaffold150|size268420-exonerate_protein2genome-gene-1.16-mRNA-5;_AED=0.09;_QI=0|-1|0|1|-1|0|1|0|69;_eAED=0.53;score=210;
scaffold150|size268420	maker	exon	227599	227808	.	-	.	ID=CCRYP_016025-RC|size268420-exonerate_protein2genome-gene-1.16-mRNA-5:exon:3846;Parent=CCRYP_016025-RC|size268420-exonerate_protein2genome-gene-1.16-mRNA-5;
scaffold150|size268420	maker	exon	227599	227823	.	-	.	ID=CCRYP_016025-RD|size268420-exonerate_protein2genome-gene-1.16-mRNA-4:exon:3845;Parent=CCRYP_016025-RD|size268420-exonerate_protein2genome-gene-1.16-mRNA-4;
scaffold150|size268420	maker	exon	227599	227853	.	-	.	ID=CCRYP_016025-RE|size268420-exonerate_protein2genome-gene-1.16-mRNA-3:exon:3844;Parent=CCRYP_016025-RE|size268420-exonerate_protein2genome-gene-1.16-mRNA-3;
scaffold150|size268420	maker	exon	227589	228125	.	-	.	ID=CCRYP_016025-RB|size268420-exonerate_protein2genome-gene-1.16-mRNA-2:exon:3843;Parent=CCRYP_016025-RB|size268420-exonerate_protein2genome-gene-1.16-mRNA-2;
scaffold150|size268420	maker	exon	227525	228067	.	-	.	ID=CCRYP_016025-RA|size268420-exonerate_protein2genome-gene-1.16-mRNA-1:exon:3842;Parent=CCRYP_016025-RA|size268420-exonerate_protein2genome-gene-1.16-mRNA-1;
scaffold150|size268420	maker	CDS	227525	228067	.	-	0	ID=CCRYP_016025-RA|size268420-exonerate_protein2genome-gene-1.16-mRNA-1:cds;Parent=CCRYP_016025-RA|size268420-exonerate_protein2genome-gene-1.16-mRNA-1;
scaffold150|size268420	maker	CDS	227589	228125	.	-	0	ID=CCRYP_016025-RB|size268420-exonerate_protein2genome-gene-1.16-mRNA-2:cds;Parent=CCRYP_016025-RB|size268420-exonerate_protein2genome-gene-1.16-mRNA-2;
scaffold150|size268420	maker	CDS	227599	227853	.	-	0	ID=CCRYP_016025-RE|size268420-exonerate_protein2genome-gene-1.16-mRNA-3:cds;Parent=CCRYP_016025-RE|size268420-exonerate_protein2genome-gene-1.16-mRNA-3;
scaffold150|size268420	maker	CDS	227599	227823	.	-	0	ID=CCRYP_016025-RD|size268420-exonerate_protein2genome-gene-1.16-mRNA-4:cds;Parent=CCRYP_016025-RD|size268420-exonerate_protein2genome-gene-1.16-mRNA-4;
scaffold150|size268420	maker	CDS	227599	227808	.	-	0	ID=CCRYP_016025-RC|size268420-exonerate_protein2genome-gene-1.16-mRNA-5:cds;Parent=CCRYP_016025-RC|size268420-exonerate_protein2genome-gene-1.16-mRNA-5;
scaffold150|size268420	maker	gene	213067	215380	.	-	.	ID=CCRYP_016024|size268420-exonerate_est2genome-gene-1.32;Name=CCRYP_016024|size268420-exonerate_est2genome-gene-1.32;Alias=maker-scaffold150|size268420-exonerate_est2genome-gene-1.32;
scaffold150|size268420	maker	mRNA	213067	215380	.	-	.	ID=CCRYP_016024|size268420-exonerate_est2genome-gene-1.32-mRNA-1;Parent=CCRYP_016024|size268420-exonerate_est2genome-gene-1.32;Name=CCRYP_016024|size268420-exonerate_est2genome-gene-1.32-mRNA-1;Alias=maker-scaffold150|size268420-exonerate_est2genome-gene-1.32-mRNA-1;_AED=0.02;_QI=565|1|1|1|1|1|2|159|495;_eAED=0.02;score=10975;
scaffold150|size268420	maker	exon	214218	215380	.	-	.	ID=CCRYP_016024-RA|size268420-exonerate_est2genome-gene-1.32-mRNA-1:exon:3848;Parent=CCRYP_016024-RA|size268420-exonerate_est2genome-gene-1.32-mRNA-1;
scaffold150|size268420	maker	exon	213067	214115	.	-	.	ID=CCRYP_016024-RA|size268420-exonerate_est2genome-gene-1.32-mRNA-1:exon:3847;Parent=CCRYP_016024-RA|size268420-exonerate_est2genome-gene-1.32-mRNA-1;
scaffold150|size268420	maker	five_prime_UTR	214816	215380	.	-	.	ID=CCRYP_016024-RA|size268420-exonerate_est2genome-gene-1.32-mRNA-1:five_prime_utr;Parent=CCRYP_016024-RA|size268420-exonerate_est2genome-gene-1.32-mRNA-1;
scaffold150|size268420	maker	CDS	214218	214815	.	-	0	ID=CCRYP_016024-RA|size268420-exonerate_est2genome-gene-1.32-mRNA-1:cds;Parent=CCRYP_016024-RA|size268420-exonerate_est2genome-gene-1.32-mRNA-1;
scaffold150|size268420	maker	CDS	213226	214115	.	-	2	ID=CCRYP_016024-RA|size268420-exonerate_est2genome-gene-1.32-mRNA-1:cds;Parent=CCRYP_016024-RA|size268420-exonerate_est2genome-gene-1.32-mRNA-1;
scaffold150|size268420	maker	three_prime_UTR	213067	213225	.	-	.	ID=CCRYP_016024-RA|size268420-exonerate_est2genome-gene-1.32-mRNA-1:three_prime_utr;Parent=CCRYP_016024-RA|size268420-exonerate_est2genome-gene-1.32-mRNA-1;
scaffold150|size268420	maker	gene	118970	123576	.	-	.	ID=CCRYP_016007|size268420-exonerate_est2genome-gene-1.29;Name=CCRYP_016007|size268420-exonerate_est2genome-gene-1.29;Alias=maker-scaffold150|size268420-exonerate_est2genome-gene-1.29;
scaffold150|size268420	maker	mRNA	118970	123576	.	-	.	ID=CCRYP_016007|size268420-exonerate_est2genome-gene-1.29-mRNA-1;Parent=CCRYP_016007|size268420-exonerate_est2genome-gene-1.29;Name=CCRYP_016007|size268420-exonerate_est2genome-gene-1.29-mRNA-1;Alias=maker-scaffold150|size268420-exonerate_est2genome-gene-1.29-mRNA-1;_AED=0.04;_QI=85|1|1|1|1|1|6|30|1360;_eAED=0.04;score=20804;
scaffold150|size268420	maker	mRNA	118970	123576	.	-	.	ID=CCRYP_016007|size268420-exonerate_est2genome-gene-1.29-mRNA-2;Parent=CCRYP_016007|size268420-exonerate_est2genome-gene-1.29;Name=CCRYP_016007|size268420-exonerate_est2genome-gene-1.29-mRNA-2;Alias=maker-scaffold150|size268420-exonerate_est2genome-gene-1.29-mRNA-2;_AED=0.03;_QI=85|1|1|1|1|1|5|376|1274;_eAED=0.03;score=21260;
scaffold150|size268420	maker	mRNA	119408	123576	.	-	.	ID=CCRYP_016007|size268420-exonerate_est2genome-gene-1.29-mRNA-3;Parent=CCRYP_016007|size268420-exonerate_est2genome-gene-1.29;Name=CCRYP_016007|size268420-exonerate_est2genome-gene-1.29-mRNA-3;Alias=maker-scaffold150|size268420-exonerate_est2genome-gene-1.29-mRNA-3;_AED=0.07;_QI=85|1|1|1|1|1|4|164|1225;_eAED=0.07;score=19504;
scaffold150|size268420	maker	exon	119408	120331	.	-	.	ID=CCRYP_016007-RC|size268420-exonerate_est2genome-gene-1.29-mRNA-3:exon:3856;Parent=CCRYP_016007-RC|size268420-exonerate_est2genome-gene-1.29-mRNA-3;
scaffold150|size268420	maker	exon	118970	119588	.	-	.	ID=CCRYP_016007-RB|size268420-exonerate_est2genome-gene-1.29-mRNA-2:exon:3855;Parent=CCRYP_016007-RB|size268420-exonerate_est2genome-gene-1.29-mRNA-2;
scaffold150|size268420	maker	exon	122400	123576	.	-	.	ID=CCRYP_016007-RA|size268420-exonerate_est2genome-gene-1.29-mRNA-1:exon:3854;Parent=CCRYP_016007-RA|size268420-exonerate_est2genome-gene-1.29-mRNA-1,CCRYP_016007-RA|size268420-exonerate_est2genome-gene-1.29-mRNA-2,CCRYP_016007-RA|size268420-exonerate_est2genome-gene-1.29-mRNA-3;
scaffold150|size268420	maker	exon	121293	122317	.	-	.	ID=CCRYP_016007-RA|size268420-exonerate_est2genome-gene-1.29-mRNA-1:exon:3853;Parent=CCRYP_016007-RA|size268420-exonerate_est2genome-gene-1.29-mRNA-1,CCRYP_016007-RA|size268420-exonerate_est2genome-gene-1.29-mRNA-2,CCRYP_016007-RA|size268420-exonerate_est2genome-gene-1.29-mRNA-3;
scaffold150|size268420	maker	exon	120414	121214	.	-	.	ID=CCRYP_016007-RA|size268420-exonerate_est2genome-gene-1.29-mRNA-1:exon:3852;Parent=CCRYP_016007-RA|size268420-exonerate_est2genome-gene-1.29-mRNA-1,CCRYP_016007-RA|size268420-exonerate_est2genome-gene-1.29-mRNA-2,CCRYP_016007-RA|size268420-exonerate_est2genome-gene-1.29-mRNA-3;
scaffold150|size268420	maker	exon	119668	120331	.	-	.	ID=CCRYP_016007-RA|size268420-exonerate_est2genome-gene-1.29-mRNA-1:exon:3851;Parent=CCRYP_016007-RA|size268420-exonerate_est2genome-gene-1.29-mRNA-1,CCRYP_016007-RA|size268420-exonerate_est2genome-gene-1.29-mRNA-2;
scaffold150|size268420	maker	exon	119409	119588	.	-	.	ID=CCRYP_016007-RA|size268420-exonerate_est2genome-gene-1.29-mRNA-1:exon:3850;Parent=CCRYP_016007-RA|size268420-exonerate_est2genome-gene-1.29-mRNA-1;
scaffold150|size268420	maker	exon	118970	119320	.	-	.	ID=CCRYP_016007-RA|size268420-exonerate_est2genome-gene-1.29-mRNA-1:exon:3849;Parent=CCRYP_016007-RA|size268420-exonerate_est2genome-gene-1.29-mRNA-1;
scaffold150|size268420	maker	five_prime_UTR	123492	123576	.	-	.	ID=CCRYP_016007-RA|size268420-exonerate_est2genome-gene-1.29-mRNA-1:five_prime_utr;Parent=CCRYP_016007-RA|size268420-exonerate_est2genome-gene-1.29-mRNA-1;
scaffold150|size268420	maker	CDS	122400	123491	.	-	0	ID=CCRYP_016007-RA|size268420-exonerate_est2genome-gene-1.29-mRNA-1:cds;Parent=CCRYP_016007-RA|size268420-exonerate_est2genome-gene-1.29-mRNA-1;
scaffold150|size268420	maker	CDS	121293	122317	.	-	0	ID=CCRYP_016007-RA|size268420-exonerate_est2genome-gene-1.29-mRNA-1:cds;Parent=CCRYP_016007-RA|size268420-exonerate_est2genome-gene-1.29-mRNA-1;
scaffold150|size268420	maker	CDS	120414	121214	.	-	1	ID=CCRYP_016007-RA|size268420-exonerate_est2genome-gene-1.29-mRNA-1:cds;Parent=CCRYP_016007-RA|size268420-exonerate_est2genome-gene-1.29-mRNA-1;
scaffold150|size268420	maker	CDS	119668	120331	.	-	1	ID=CCRYP_016007-RA|size268420-exonerate_est2genome-gene-1.29-mRNA-1:cds;Parent=CCRYP_016007-RA|size268420-exonerate_est2genome-gene-1.29-mRNA-1;
scaffold150|size268420	maker	CDS	119409	119588	.	-	0	ID=CCRYP_016007-RA|size268420-exonerate_est2genome-gene-1.29-mRNA-1:cds;Parent=CCRYP_016007-RA|size268420-exonerate_est2genome-gene-1.29-mRNA-1;
scaffold150|size268420	maker	CDS	119000	119320	.	-	0	ID=CCRYP_016007-RA|size268420-exonerate_est2genome-gene-1.29-mRNA-1:cds;Parent=CCRYP_016007-RA|size268420-exonerate_est2genome-gene-1.29-mRNA-1;
scaffold150|size268420	maker	three_prime_UTR	118970	118999	.	-	.	ID=CCRYP_016007-RA|size268420-exonerate_est2genome-gene-1.29-mRNA-1:three_prime_utr;Parent=CCRYP_016007-RA|size268420-exonerate_est2genome-gene-1.29-mRNA-1;
scaffold150|size268420	maker	five_prime_UTR	123492	123576	.	-	.	ID=CCRYP_016007-RB|size268420-exonerate_est2genome-gene-1.29-mRNA-2:five_prime_utr;Parent=CCRYP_016007-RB|size268420-exonerate_est2genome-gene-1.29-mRNA-2;
scaffold150|size268420	maker	CDS	122400	123491	.	-	0	ID=CCRYP_016007-RB|size268420-exonerate_est2genome-gene-1.29-mRNA-2:cds;Parent=CCRYP_016007-RB|size268420-exonerate_est2genome-gene-1.29-mRNA-2;
scaffold150|size268420	maker	CDS	121293	122317	.	-	0	ID=CCRYP_016007-RB|size268420-exonerate_est2genome-gene-1.29-mRNA-2:cds;Parent=CCRYP_016007-RB|size268420-exonerate_est2genome-gene-1.29-mRNA-2;
scaffold150|size268420	maker	CDS	120414	121214	.	-	1	ID=CCRYP_016007-RB|size268420-exonerate_est2genome-gene-1.29-mRNA-2:cds;Parent=CCRYP_016007-RB|size268420-exonerate_est2genome-gene-1.29-mRNA-2;
scaffold150|size268420	maker	CDS	119668	120331	.	-	1	ID=CCRYP_016007-RB|size268420-exonerate_est2genome-gene-1.29-mRNA-2:cds;Parent=CCRYP_016007-RB|size268420-exonerate_est2genome-gene-1.29-mRNA-2;
scaffold150|size268420	maker	CDS	119346	119588	.	-	0	ID=CCRYP_016007-RB|size268420-exonerate_est2genome-gene-1.29-mRNA-2:cds;Parent=CCRYP_016007-RB|size268420-exonerate_est2genome-gene-1.29-mRNA-2;
scaffold150|size268420	maker	three_prime_UTR	118970	119345	.	-	.	ID=CCRYP_016007-RB|size268420-exonerate_est2genome-gene-1.29-mRNA-2:three_prime_utr;Parent=CCRYP_016007-RB|size268420-exonerate_est2genome-gene-1.29-mRNA-2;
scaffold150|size268420	maker	five_prime_UTR	123492	123576	.	-	.	ID=CCRYP_016007-RC|size268420-exonerate_est2genome-gene-1.29-mRNA-3:five_prime_utr;Parent=CCRYP_016007-RC|size268420-exonerate_est2genome-gene-1.29-mRNA-3;
scaffold150|size268420	maker	CDS	122400	123491	.	-	0	ID=CCRYP_016007-RC|size268420-exonerate_est2genome-gene-1.29-mRNA-3:cds;Parent=CCRYP_016007-RC|size268420-exonerate_est2genome-gene-1.29-mRNA-3;
scaffold150|size268420	maker	CDS	121293	122317	.	-	0	ID=CCRYP_016007-RC|size268420-exonerate_est2genome-gene-1.29-mRNA-3:cds;Parent=CCRYP_016007-RC|size268420-exonerate_est2genome-gene-1.29-mRNA-3;
scaffold150|size268420	maker	CDS	120414	121214	.	-	1	ID=CCRYP_016007-RC|size268420-exonerate_est2genome-gene-1.29-mRNA-3:cds;Parent=CCRYP_016007-RC|size268420-exonerate_est2genome-gene-1.29-mRNA-3;
scaffold150|size268420	maker	CDS	119572	120331	.	-	1	ID=CCRYP_016007-RC|size268420-exonerate_est2genome-gene-1.29-mRNA-3:cds;Parent=CCRYP_016007-RC|size268420-exonerate_est2genome-gene-1.29-mRNA-3;
scaffold150|size268420	maker	three_prime_UTR	119408	119571	.	-	.	ID=CCRYP_016007-RC|size268420-exonerate_est2genome-gene-1.29-mRNA-3:three_prime_utr;Parent=CCRYP_016007-RC|size268420-exonerate_est2genome-gene-1.29-mRNA-3;
scaffold150|size268420	maker	gene	258247	259592	.	-	.	ID=CCRYP_016029|size268420-exonerate_est2genome-gene-1.34;Name=CCRYP_016029|size268420-exonerate_est2genome-gene-1.34;Alias=maker-scaffold150|size268420-exonerate_est2genome-gene-1.34;
scaffold150|size268420	maker	mRNA	258247	259592	.	-	.	ID=CCRYP_016029|size268420-exonerate_est2genome-gene-1.34-mRNA-1;Parent=CCRYP_016029|size268420-exonerate_est2genome-gene-1.34;Name=CCRYP_016029|size268420-exonerate_est2genome-gene-1.34-mRNA-1;Alias=maker-scaffold150|size268420-exonerate_est2genome-gene-1.34-mRNA-1;_AED=0.06;_QI=11|1|1|1|1|1|3|84|363;_eAED=0.06;score=5852;
scaffold150|size268420	maker	mRNA	258247	259592	.	-	.	ID=CCRYP_016029|size268420-exonerate_est2genome-gene-1.34-mRNA-2;Parent=CCRYP_016029|size268420-exonerate_est2genome-gene-1.34;Name=CCRYP_016029|size268420-exonerate_est2genome-gene-1.34-mRNA-2;Alias=maker-scaffold150|size268420-exonerate_est2genome-gene-1.34-mRNA-2;_AED=0.03;_QI=509|1|1|1|1|1|2|84|223;_eAED=0.03;score=6262;
scaffold150|size268420	maker	exon	258247	259256	.	-	.	ID=CCRYP_016029-RB|size268420-exonerate_est2genome-gene-1.34-mRNA-2:exon:3860;Parent=CCRYP_016029-RB|size268420-exonerate_est2genome-gene-1.34-mRNA-2;
scaffold150|size268420	maker	exon	259338	259592	.	-	.	ID=CCRYP_016029-RA|size268420-exonerate_est2genome-gene-1.34-mRNA-1:exon:3859;Parent=CCRYP_016029-RA|size268420-exonerate_est2genome-gene-1.34-mRNA-1,CCRYP_016029-RA|size268420-exonerate_est2genome-gene-1.34-mRNA-2;
scaffold150|size268420	maker	exon	259073	259256	.	-	.	ID=CCRYP_016029-RA|size268420-exonerate_est2genome-gene-1.34-mRNA-1:exon:3858;Parent=CCRYP_016029-RA|size268420-exonerate_est2genome-gene-1.34-mRNA-1;
scaffold150|size268420	maker	exon	258247	258994	.	-	.	ID=CCRYP_016029-RA|size268420-exonerate_est2genome-gene-1.34-mRNA-1:exon:3857;Parent=CCRYP_016029-RA|size268420-exonerate_est2genome-gene-1.34-mRNA-1;
scaffold150|size268420	maker	five_prime_UTR	259582	259592	.	-	.	ID=CCRYP_016029-RA|size268420-exonerate_est2genome-gene-1.34-mRNA-1:five_prime_utr;Parent=CCRYP_016029-RA|size268420-exonerate_est2genome-gene-1.34-mRNA-1;
scaffold150|size268420	maker	CDS	259338	259581	.	-	0	ID=CCRYP_016029-RA|size268420-exonerate_est2genome-gene-1.34-mRNA-1:cds;Parent=CCRYP_016029-RA|size268420-exonerate_est2genome-gene-1.34-mRNA-1;
scaffold150|size268420	maker	CDS	259073	259256	.	-	2	ID=CCRYP_016029-RA|size268420-exonerate_est2genome-gene-1.34-mRNA-1:cds;Parent=CCRYP_016029-RA|size268420-exonerate_est2genome-gene-1.34-mRNA-1;
scaffold150|size268420	maker	CDS	258331	258994	.	-	1	ID=CCRYP_016029-RA|size268420-exonerate_est2genome-gene-1.34-mRNA-1:cds;Parent=CCRYP_016029-RA|size268420-exonerate_est2genome-gene-1.34-mRNA-1;
scaffold150|size268420	maker	three_prime_UTR	258247	258330	.	-	.	ID=CCRYP_016029-RA|size268420-exonerate_est2genome-gene-1.34-mRNA-1:three_prime_utr;Parent=CCRYP_016029-RA|size268420-exonerate_est2genome-gene-1.34-mRNA-1;
scaffold150|size268420	maker	five_prime_UTR	259338	259592	.	-	.	ID=CCRYP_016029-RB|size268420-exonerate_est2genome-gene-1.34-mRNA-2:five_prime_utr;Parent=CCRYP_016029-RB|size268420-exonerate_est2genome-gene-1.34-mRNA-2;
scaffold150|size268420	maker	five_prime_UTR	259003	259256	.	-	.	ID=CCRYP_016029-RB|size268420-exonerate_est2genome-gene-1.34-mRNA-2:five_prime_utr;Parent=CCRYP_016029-RB|size268420-exonerate_est2genome-gene-1.34-mRNA-2;
scaffold150|size268420	maker	CDS	258331	259002	.	-	0	ID=CCRYP_016029-RB|size268420-exonerate_est2genome-gene-1.34-mRNA-2:cds;Parent=CCRYP_016029-RB|size268420-exonerate_est2genome-gene-1.34-mRNA-2;
scaffold150|size268420	maker	three_prime_UTR	258247	258330	.	-	.	ID=CCRYP_016029-RB|size268420-exonerate_est2genome-gene-1.34-mRNA-2:three_prime_utr;Parent=CCRYP_016029-RB|size268420-exonerate_est2genome-gene-1.34-mRNA-2;
scaffold150|size268420	maker	gene	116467	118015	.	-	.	ID=CCRYP_016005|size268420-exonerate_est2genome-gene-1.28;Name=CCRYP_016005|size268420-exonerate_est2genome-gene-1.28;Alias=maker-scaffold150|size268420-exonerate_est2genome-gene-1.28;
scaffold150|size268420	maker	mRNA	116467	118015	.	-	.	ID=CCRYP_016005|size268420-exonerate_est2genome-gene-1.28-mRNA-1;Parent=CCRYP_016005|size268420-exonerate_est2genome-gene-1.28;Name=CCRYP_016005|size268420-exonerate_est2genome-gene-1.28-mRNA-1;Alias=maker-scaffold150|size268420-exonerate_est2genome-gene-1.28-mRNA-1;_AED=0.11;_QI=170|1|1|1|1|1|3|70|323;_eAED=0.11;score=5877;
scaffold150|size268420	maker	mRNA	116467	118015	.	-	.	ID=CCRYP_016005|size268420-exonerate_est2genome-gene-1.28-mRNA-2;Parent=CCRYP_016005|size268420-exonerate_est2genome-gene-1.28;Name=CCRYP_016005|size268420-exonerate_est2genome-gene-1.28-mRNA-2;Alias=maker-scaffold150|size268420-exonerate_est2genome-gene-1.28-mRNA-2;_AED=0.04;_QI=667|1|1|1|1|1|2|70|227;_eAED=0.04;score=6945;
scaffold150|size268420	maker	exon	117328	118015	.	-	.	ID=CCRYP_016005-RB|size268420-exonerate_est2genome-gene-1.28-mRNA-2:exon:3864;Parent=CCRYP_016005-RB|size268420-exonerate_est2genome-gene-1.28-mRNA-2;
scaffold150|size268420	maker	exon	117639	118015	.	-	.	ID=CCRYP_016005-RA|size268420-exonerate_est2genome-gene-1.28-mRNA-1:exon:3863;Parent=CCRYP_016005-RA|size268420-exonerate_est2genome-gene-1.28-mRNA-1;
scaffold150|size268420	maker	exon	117328	117429	.	-	.	ID=CCRYP_016005-RA|size268420-exonerate_est2genome-gene-1.28-mRNA-1:exon:3862;Parent=CCRYP_016005-RA|size268420-exonerate_est2genome-gene-1.28-mRNA-1;
scaffold150|size268420	maker	exon	116467	117199	.	-	.	ID=CCRYP_016005-RA|size268420-exonerate_est2genome-gene-1.28-mRNA-1:exon:3861;Parent=CCRYP_016005-RA|size268420-exonerate_est2genome-gene-1.28-mRNA-1,CCRYP_016005-RA|size268420-exonerate_est2genome-gene-1.28-mRNA-2;
scaffold150|size268420	maker	five_prime_UTR	117846	118015	.	-	.	ID=CCRYP_016005-RA|size268420-exonerate_est2genome-gene-1.28-mRNA-1:five_prime_utr;Parent=CCRYP_016005-RA|size268420-exonerate_est2genome-gene-1.28-mRNA-1;
scaffold150|size268420	maker	CDS	117639	117845	.	-	0	ID=CCRYP_016005-RA|size268420-exonerate_est2genome-gene-1.28-mRNA-1:cds;Parent=CCRYP_016005-RA|size268420-exonerate_est2genome-gene-1.28-mRNA-1;
scaffold150|size268420	maker	CDS	117328	117429	.	-	0	ID=CCRYP_016005-RA|size268420-exonerate_est2genome-gene-1.28-mRNA-1:cds;Parent=CCRYP_016005-RA|size268420-exonerate_est2genome-gene-1.28-mRNA-1;
scaffold150|size268420	maker	CDS	116537	117199	.	-	0	ID=CCRYP_016005-RA|size268420-exonerate_est2genome-gene-1.28-mRNA-1:cds;Parent=CCRYP_016005-RA|size268420-exonerate_est2genome-gene-1.28-mRNA-1;
scaffold150|size268420	maker	three_prime_UTR	116467	116536	.	-	.	ID=CCRYP_016005-RA|size268420-exonerate_est2genome-gene-1.28-mRNA-1:three_prime_utr;Parent=CCRYP_016005-RA|size268420-exonerate_est2genome-gene-1.28-mRNA-1;
scaffold150|size268420	maker	five_prime_UTR	117349	118015	.	-	.	ID=CCRYP_016005-RB|size268420-exonerate_est2genome-gene-1.28-mRNA-2:five_prime_utr;Parent=CCRYP_016005-RB|size268420-exonerate_est2genome-gene-1.28-mRNA-2;
scaffold150|size268420	maker	CDS	117328	117348	.	-	0	ID=CCRYP_016005-RB|size268420-exonerate_est2genome-gene-1.28-mRNA-2:cds;Parent=CCRYP_016005-RB|size268420-exonerate_est2genome-gene-1.28-mRNA-2;
scaffold150|size268420	maker	CDS	116537	117199	.	-	0	ID=CCRYP_016005-RB|size268420-exonerate_est2genome-gene-1.28-mRNA-2:cds;Parent=CCRYP_016005-RB|size268420-exonerate_est2genome-gene-1.28-mRNA-2;
scaffold150|size268420	maker	three_prime_UTR	116467	116536	.	-	.	ID=CCRYP_016005-RB|size268420-exonerate_est2genome-gene-1.28-mRNA-2:three_prime_utr;Parent=CCRYP_016005-RB|size268420-exonerate_est2genome-gene-1.28-mRNA-2;
scaffold150|size268420	maker	gene	125342	127174	.	-	.	ID=CCRYP_016009|size268420-exonerate_est2genome-gene-1.30;Name=CCRYP_016009|size268420-exonerate_est2genome-gene-1.30;Alias=maker-scaffold150|size268420-exonerate_est2genome-gene-1.30;
scaffold150|size268420	maker	mRNA	125342	127174	.	-	.	ID=CCRYP_016009|size268420-exonerate_est2genome-gene-1.30-mRNA-1;Parent=CCRYP_016009|size268420-exonerate_est2genome-gene-1.30;Name=CCRYP_016009|size268420-exonerate_est2genome-gene-1.30-mRNA-1;Alias=maker-scaffold150|size268420-exonerate_est2genome-gene-1.30-mRNA-1;_AED=0.11;_QI=206|1|1|1|1|1|6|359|275;_eAED=0.11;score=1393;
scaffold150|size268420	maker	mRNA	125342	126356	.	-	.	ID=CCRYP_016009|size268420-exonerate_est2genome-gene-1.30-mRNA-2;Parent=CCRYP_016009|size268420-exonerate_est2genome-gene-1.30;Name=CCRYP_016009|size268420-exonerate_est2genome-gene-1.30-mRNA-2;Alias=maker-scaffold150|size268420-exonerate_est2genome-gene-1.30-mRNA-2;_AED=0.24;_QI=58|1|1|1|1|1|2|359|169;_eAED=0.24;score=927;
scaffold150|size268420	maker	exon	125954	126356	.	-	.	ID=CCRYP_016009-RA|size268420-exonerate_est2genome-gene-1.30-mRNA-2:exon:3871;Parent=CCRYP_016009-RA|size268420-exonerate_est2genome-gene-1.30-mRNA-2;
scaffold150|size268420	maker	exon	126659	127174	.	-	.	ID=CCRYP_016009-RB|size268420-exonerate_est2genome-gene-1.30-mRNA-1:exon:3870;Parent=CCRYP_016009-RB|size268420-exonerate_est2genome-gene-1.30-mRNA-1;
scaffold150|size268420	maker	exon	126531	126556	.	-	.	ID=CCRYP_016009-RB|size268420-exonerate_est2genome-gene-1.30-mRNA-1:exon:3869;Parent=CCRYP_016009-RB|size268420-exonerate_est2genome-gene-1.30-mRNA-1;
scaffold150|size268420	maker	exon	126334	126424	.	-	.	ID=CCRYP_016009-RB|size268420-exonerate_est2genome-gene-1.30-mRNA-1:exon:3868;Parent=CCRYP_016009-RB|size268420-exonerate_est2genome-gene-1.30-mRNA-1;
scaffold150|size268420	maker	exon	126197	126259	.	-	.	ID=CCRYP_016009-RB|size268420-exonerate_est2genome-gene-1.30-mRNA-1:exon:3867;Parent=CCRYP_016009-RB|size268420-exonerate_est2genome-gene-1.30-mRNA-1;
scaffold150|size268420	maker	exon	125954	126126	.	-	.	ID=CCRYP_016009-RB|size268420-exonerate_est2genome-gene-1.30-mRNA-1:exon:3866;Parent=CCRYP_016009-RB|size268420-exonerate_est2genome-gene-1.30-mRNA-1;
scaffold150|size268420	maker	exon	125342	125865	.	-	.	ID=CCRYP_016009-RB|size268420-exonerate_est2genome-gene-1.30-mRNA-1:exon:3865;Parent=CCRYP_016009-RB|size268420-exonerate_est2genome-gene-1.30-mRNA-1,CCRYP_016009-RB|size268420-exonerate_est2genome-gene-1.30-mRNA-2;
scaffold150|size268420	maker	five_prime_UTR	126969	127174	.	-	.	ID=CCRYP_016009-RB|size268420-exonerate_est2genome-gene-1.30-mRNA-1:five_prime_utr;Parent=CCRYP_016009-RB|size268420-exonerate_est2genome-gene-1.30-mRNA-1;
scaffold150|size268420	maker	CDS	126659	126968	.	-	0	ID=CCRYP_016009-RB|size268420-exonerate_est2genome-gene-1.30-mRNA-1:cds;Parent=CCRYP_016009-RB|size268420-exonerate_est2genome-gene-1.30-mRNA-1;
scaffold150|size268420	maker	CDS	126531	126556	.	-	2	ID=CCRYP_016009-RB|size268420-exonerate_est2genome-gene-1.30-mRNA-1:cds;Parent=CCRYP_016009-RB|size268420-exonerate_est2genome-gene-1.30-mRNA-1;
scaffold150|size268420	maker	CDS	126334	126424	.	-	0	ID=CCRYP_016009-RB|size268420-exonerate_est2genome-gene-1.30-mRNA-1:cds;Parent=CCRYP_016009-RB|size268420-exonerate_est2genome-gene-1.30-mRNA-1;
scaffold150|size268420	maker	CDS	126197	126259	.	-	2	ID=CCRYP_016009-RB|size268420-exonerate_est2genome-gene-1.30-mRNA-1:cds;Parent=CCRYP_016009-RB|size268420-exonerate_est2genome-gene-1.30-mRNA-1;
scaffold150|size268420	maker	CDS	125954	126126	.	-	2	ID=CCRYP_016009-RB|size268420-exonerate_est2genome-gene-1.30-mRNA-1:cds;Parent=CCRYP_016009-RB|size268420-exonerate_est2genome-gene-1.30-mRNA-1;
scaffold150|size268420	maker	CDS	125701	125865	.	-	0	ID=CCRYP_016009-RB|size268420-exonerate_est2genome-gene-1.30-mRNA-1:cds;Parent=CCRYP_016009-RB|size268420-exonerate_est2genome-gene-1.30-mRNA-1;
scaffold150|size268420	maker	three_prime_UTR	125342	125700	.	-	.	ID=CCRYP_016009-RB|size268420-exonerate_est2genome-gene-1.30-mRNA-1:three_prime_utr;Parent=CCRYP_016009-RB|size268420-exonerate_est2genome-gene-1.30-mRNA-1;
scaffold150|size268420	maker	five_prime_UTR	126299	126356	.	-	.	ID=CCRYP_016009-RA|size268420-exonerate_est2genome-gene-1.30-mRNA-2:five_prime_utr;Parent=CCRYP_016009-RA|size268420-exonerate_est2genome-gene-1.30-mRNA-2;
scaffold150|size268420	maker	CDS	125954	126298	.	-	0	ID=CCRYP_016009-RA|size268420-exonerate_est2genome-gene-1.30-mRNA-2:cds;Parent=CCRYP_016009-RA|size268420-exonerate_est2genome-gene-1.30-mRNA-2;
scaffold150|size268420	maker	CDS	125701	125865	.	-	0	ID=CCRYP_016009-RA|size268420-exonerate_est2genome-gene-1.30-mRNA-2:cds;Parent=CCRYP_016009-RA|size268420-exonerate_est2genome-gene-1.30-mRNA-2;
scaffold150|size268420	maker	three_prime_UTR	125342	125700	.	-	.	ID=CCRYP_016009-RA|size268420-exonerate_est2genome-gene-1.30-mRNA-2:three_prime_utr;Parent=CCRYP_016009-RA|size268420-exonerate_est2genome-gene-1.30-mRNA-2;
scaffold150|size268420	maker	gene	253220	255087	.	-	.	ID=CCRYP_016027|size268420-snap-gene-1.38;Name=CCRYP_016027|size268420-snap-gene-1.38;Alias=maker-scaffold150|size268420-snap-gene-1.38;
scaffold150|size268420	maker	mRNA	253220	255087	.	-	.	ID=CCRYP_016027|size268420-snap-gene-1.38-mRNA-1;Parent=CCRYP_016027|size268420-snap-gene-1.38;Name=CCRYP_016027|size268420-snap-gene-1.38-mRNA-1;Alias=maker-scaffold150|size268420-snap-gene-1.38-mRNA-1;_AED=0.14;_QI=308|1|1|1|0.66|0.5|4|842|118;_eAED=0.14;
scaffold150|size268420	maker	exon	253220	253847	.	-	.	ID=CCRYP_016027-RA|size268420-snap-gene-1.38-mRNA-1:exon:3875;Parent=CCRYP_016027-RA|size268420-snap-gene-1.38-mRNA-1;
scaffold150|size268420	maker	exon	253874	254176	.	-	.	ID=CCRYP_016027-RA|size268420-snap-gene-1.38-mRNA-1:exon:3874;Parent=CCRYP_016027-RA|size268420-snap-gene-1.38-mRNA-1;
scaffold150|size268420	maker	exon	254258	254485	.	-	.	ID=CCRYP_016027-RA|size268420-snap-gene-1.38-mRNA-1:exon:3873;Parent=CCRYP_016027-RA|size268420-snap-gene-1.38-mRNA-1;
scaffold150|size268420	maker	exon	254740	255087	.	-	.	ID=CCRYP_016027-RA|size268420-snap-gene-1.38-mRNA-1:exon:3872;Parent=CCRYP_016027-RA|size268420-snap-gene-1.38-mRNA-1;
scaffold150|size268420	maker	five_prime_UTR	254780	255087	.	-	.	ID=CCRYP_016027-RA|size268420-snap-gene-1.38-mRNA-1:five_prime_utr;Parent=CCRYP_016027-RA|size268420-snap-gene-1.38-mRNA-1;
scaffold150|size268420	maker	CDS	254740	254779	.	-	0	ID=CCRYP_016027-RA|size268420-snap-gene-1.38-mRNA-1:cds;Parent=CCRYP_016027-RA|size268420-snap-gene-1.38-mRNA-1;
scaffold150|size268420	maker	CDS	254258	254485	.	-	2	ID=CCRYP_016027-RA|size268420-snap-gene-1.38-mRNA-1:cds;Parent=CCRYP_016027-RA|size268420-snap-gene-1.38-mRNA-1;
scaffold150|size268420	maker	CDS	254088	254176	.	-	2	ID=CCRYP_016027-RA|size268420-snap-gene-1.38-mRNA-1:cds;Parent=CCRYP_016027-RA|size268420-snap-gene-1.38-mRNA-1;
scaffold150|size268420	maker	three_prime_UTR	253874	254087	.	-	.	ID=CCRYP_016027-RA|size268420-snap-gene-1.38-mRNA-1:three_prime_utr;Parent=CCRYP_016027-RA|size268420-snap-gene-1.38-mRNA-1;
scaffold150|size268420	maker	three_prime_UTR	253220	253847	.	-	.	ID=CCRYP_016027-RA|size268420-snap-gene-1.38-mRNA-1:three_prime_utr;Parent=CCRYP_016027-RA|size268420-snap-gene-1.38-mRNA-1;
scaffold150|size268420	maker	gene	185155	187192	.	-	.	ID=CCRYP_016019|size268420-exonerate_est2genome-gene-1.31;Name=CCRYP_016019|size268420-exonerate_est2genome-gene-1.31;Alias=maker-scaffold150|size268420-exonerate_est2genome-gene-1.31;
scaffold150|size268420	maker	mRNA	185155	187192	.	-	.	ID=CCRYP_016019|size268420-exonerate_est2genome-gene-1.31-mRNA-1;Parent=CCRYP_016019|size268420-exonerate_est2genome-gene-1.31;Name=CCRYP_016019|size268420-exonerate_est2genome-gene-1.31-mRNA-1;Alias=maker-scaffold150|size268420-exonerate_est2genome-gene-1.31-mRNA-1;_AED=0.27;_QI=310|1|1|1|0.5|0.33|3|356|402;_eAED=0.27;score=9303;
scaffold150|size268420	maker	mRNA	185155	187192	.	-	.	ID=CCRYP_016019|size268420-exonerate_est2genome-gene-1.31-mRNA-2;Parent=CCRYP_016019|size268420-exonerate_est2genome-gene-1.31;Name=CCRYP_016019|size268420-exonerate_est2genome-gene-1.31-mRNA-2;Alias=maker-scaffold150|size268420-exonerate_est2genome-gene-1.31-mRNA-2;_AED=0.27;_QI=310|1|1|1|1|1|2|432|402;_eAED=0.27;score=9701;
scaffold150|size268420	maker	exon	185155	185932	.	-	.	ID=CCRYP_016019-RB|size268420-exonerate_est2genome-gene-1.31-mRNA-2:exon:3879;Parent=CCRYP_016019-RB|size268420-exonerate_est2genome-gene-1.31-mRNA-2;
scaffold150|size268420	maker	exon	186020	187192	.	-	.	ID=CCRYP_016019-RA|size268420-exonerate_est2genome-gene-1.31-mRNA-1:exon:3878;Parent=CCRYP_016019-RA|size268420-exonerate_est2genome-gene-1.31-mRNA-1,CCRYP_016019-RA|size268420-exonerate_est2genome-gene-1.31-mRNA-2;
scaffold150|size268420	maker	exon	185581	185932	.	-	.	ID=CCRYP_016019-RA|size268420-exonerate_est2genome-gene-1.31-mRNA-1:exon:3877;Parent=CCRYP_016019-RA|size268420-exonerate_est2genome-gene-1.31-mRNA-1;
scaffold150|size268420	maker	exon	185155	185504	.	-	.	ID=CCRYP_016019-RA|size268420-exonerate_est2genome-gene-1.31-mRNA-1:exon:3876;Parent=CCRYP_016019-RA|size268420-exonerate_est2genome-gene-1.31-mRNA-1;
scaffold150|size268420	maker	five_prime_UTR	186883	187192	.	-	.	ID=CCRYP_016019-RA|size268420-exonerate_est2genome-gene-1.31-mRNA-1:five_prime_utr;Parent=CCRYP_016019-RA|size268420-exonerate_est2genome-gene-1.31-mRNA-1;
scaffold150|size268420	maker	CDS	186020	186882	.	-	0	ID=CCRYP_016019-RA|size268420-exonerate_est2genome-gene-1.31-mRNA-1:cds;Parent=CCRYP_016019-RA|size268420-exonerate_est2genome-gene-1.31-mRNA-1;
scaffold150|size268420	maker	CDS	185587	185932	.	-	1	ID=CCRYP_016019-RA|size268420-exonerate_est2genome-gene-1.31-mRNA-1:cds;Parent=CCRYP_016019-RA|size268420-exonerate_est2genome-gene-1.31-mRNA-1;
scaffold150|size268420	maker	three_prime_UTR	185581	185586	.	-	.	ID=CCRYP_016019-RA|size268420-exonerate_est2genome-gene-1.31-mRNA-1:three_prime_utr;Parent=CCRYP_016019-RA|size268420-exonerate_est2genome-gene-1.31-mRNA-1;
scaffold150|size268420	maker	three_prime_UTR	185155	185504	.	-	.	ID=CCRYP_016019-RA|size268420-exonerate_est2genome-gene-1.31-mRNA-1:three_prime_utr;Parent=CCRYP_016019-RA|size268420-exonerate_est2genome-gene-1.31-mRNA-1;
scaffold150|size268420	maker	five_prime_UTR	186883	187192	.	-	.	ID=CCRYP_016019-RB|size268420-exonerate_est2genome-gene-1.31-mRNA-2:five_prime_utr;Parent=CCRYP_016019-RB|size268420-exonerate_est2genome-gene-1.31-mRNA-2;
scaffold150|size268420	maker	CDS	186020	186882	.	-	0	ID=CCRYP_016019-RB|size268420-exonerate_est2genome-gene-1.31-mRNA-2:cds;Parent=CCRYP_016019-RB|size268420-exonerate_est2genome-gene-1.31-mRNA-2;
scaffold150|size268420	maker	CDS	185587	185932	.	-	1	ID=CCRYP_016019-RB|size268420-exonerate_est2genome-gene-1.31-mRNA-2:cds;Parent=CCRYP_016019-RB|size268420-exonerate_est2genome-gene-1.31-mRNA-2;
scaffold150|size268420	maker	three_prime_UTR	185155	185586	.	-	.	ID=CCRYP_016019-RB|size268420-exonerate_est2genome-gene-1.31-mRNA-2:three_prime_utr;Parent=CCRYP_016019-RB|size268420-exonerate_est2genome-gene-1.31-mRNA-2;
scaffold150|size268420	maker	gene	168147	169133	.	-	.	ID=CCRYP_016017|size268420-augustus-gene-1.13;Name=CCRYP_016017|size268420-augustus-gene-1.13;Alias=maker-scaffold150|size268420-augustus-gene-1.13;
scaffold150|size268420	maker	mRNA	168147	169133	.	-	.	ID=CCRYP_016017|size268420-augustus-gene-1.13-mRNA-1;Parent=CCRYP_016017|size268420-augustus-gene-1.13;Name=CCRYP_016017|size268420-augustus-gene-1.13-mRNA-1;Alias=maker-scaffold150|size268420-augustus-gene-1.13-mRNA-1;_AED=0.33;_QI=0|0|0.5|0.5|0|0|2|432|155;_eAED=0.31;
scaffold150|size268420	maker	exon	168147	169017	.	-	.	ID=CCRYP_016017-RA|size268420-augustus-gene-1.13-mRNA-1:exon:3881;Parent=CCRYP_016017-RA|size268420-augustus-gene-1.13-mRNA-1;
scaffold150|size268420	maker	exon	169105	169133	.	-	.	ID=CCRYP_016017-RA|size268420-augustus-gene-1.13-mRNA-1:exon:3880;Parent=CCRYP_016017-RA|size268420-augustus-gene-1.13-mRNA-1;
scaffold150|size268420	maker	CDS	169105	169133	.	-	0	ID=CCRYP_016017-RA|size268420-augustus-gene-1.13-mRNA-1:cds;Parent=CCRYP_016017-RA|size268420-augustus-gene-1.13-mRNA-1;
scaffold150|size268420	maker	CDS	168579	169017	.	-	1	ID=CCRYP_016017-RA|size268420-augustus-gene-1.13-mRNA-1:cds;Parent=CCRYP_016017-RA|size268420-augustus-gene-1.13-mRNA-1;
scaffold150|size268420	maker	three_prime_UTR	168147	168578	.	-	.	ID=CCRYP_016017-RA|size268420-augustus-gene-1.13-mRNA-1:three_prime_utr;Parent=CCRYP_016017-RA|size268420-augustus-gene-1.13-mRNA-1;
scaffold150|size268420	maker	gene	189268	191203	.	-	.	ID=CCRYP_016021|size268420-snap-gene-1.35;Name=CCRYP_016021|size268420-snap-gene-1.35;Alias=maker-scaffold150|size268420-snap-gene-1.35;
scaffold150|size268420	maker	mRNA	189268	191203	.	-	.	ID=CCRYP_016021|size268420-snap-gene-1.35-mRNA-1;Parent=CCRYP_016021|size268420-snap-gene-1.35;Name=CCRYP_016021|size268420-snap-gene-1.35-mRNA-1;Alias=maker-scaffold150|size268420-snap-gene-1.35-mRNA-1;_AED=0.35;_QI=179|0|0.25|1|1|1|4|0|505;_eAED=0.36;
scaffold150|size268420	maker	exon	189268	189432	.	-	.	ID=CCRYP_016021-RA|size268420-snap-gene-1.35-mRNA-1:exon:3885;Parent=CCRYP_016021-RA|size268420-snap-gene-1.35-mRNA-1;
scaffold150|size268420	maker	exon	189437	190141	.	-	.	ID=CCRYP_016021-RA|size268420-snap-gene-1.35-mRNA-1:exon:3884;Parent=CCRYP_016021-RA|size268420-snap-gene-1.35-mRNA-1;
scaffold150|size268420	maker	exon	190180	190684	.	-	.	ID=CCRYP_016021-RA|size268420-snap-gene-1.35-mRNA-1:exon:3883;Parent=CCRYP_016021-RA|size268420-snap-gene-1.35-mRNA-1;
scaffold150|size268420	maker	exon	190882	191203	.	-	.	ID=CCRYP_016021-RA|size268420-snap-gene-1.35-mRNA-1:exon:3882;Parent=CCRYP_016021-RA|size268420-snap-gene-1.35-mRNA-1;
scaffold150|size268420	maker	five_prime_UTR	191025	191203	.	-	.	ID=CCRYP_016021-RA|size268420-snap-gene-1.35-mRNA-1:five_prime_utr;Parent=CCRYP_016021-RA|size268420-snap-gene-1.35-mRNA-1;
scaffold150|size268420	maker	CDS	190882	191024	.	-	0	ID=CCRYP_016021-RA|size268420-snap-gene-1.35-mRNA-1:cds;Parent=CCRYP_016021-RA|size268420-snap-gene-1.35-mRNA-1;
scaffold150|size268420	maker	CDS	190180	190684	.	-	1	ID=CCRYP_016021-RA|size268420-snap-gene-1.35-mRNA-1:cds;Parent=CCRYP_016021-RA|size268420-snap-gene-1.35-mRNA-1;
scaffold150|size268420	maker	CDS	189437	190141	.	-	0	ID=CCRYP_016021-RA|size268420-snap-gene-1.35-mRNA-1:cds;Parent=CCRYP_016021-RA|size268420-snap-gene-1.35-mRNA-1;
scaffold150|size268420	maker	CDS	189268	189432	.	-	0	ID=CCRYP_016021-RA|size268420-snap-gene-1.35-mRNA-1:cds;Parent=CCRYP_016021-RA|size268420-snap-gene-1.35-mRNA-1;
scaffold150|size268420	maker	gene	93633	94208	.	-	.	ID=CCRYP_016003|size268420-processed-gene-1.42;Name=CCRYP_016003|size268420-processed-gene-1.42;Alias=snap_masked-scaffold150|size268420-processed-gene-1.42;
scaffold150|size268420	maker	mRNA	93633	94208	.	-	.	ID=CCRYP_016003|size268420-processed-gene-1.42-mRNA-1;Parent=CCRYP_016003|size268420-processed-gene-1.42;Name=CCRYP_016003|size268420-processed-gene-1.42-mRNA-1;Alias=snap_masked-scaffold150|size268420-processed-gene-1.42-mRNA-1;_AED=0.47;_QI=0|-1|0|1|-1|1|1|0|191;_eAED=0.47;
scaffold150|size268420	maker	exon	93633	94208	.	-	.	ID=CCRYP_016003-RA|size268420-processed-gene-1.42-mRNA-1:exon:3886;Parent=CCRYP_016003-RA|size268420-processed-gene-1.42-mRNA-1;
scaffold150|size268420	maker	CDS	93633	94208	.	-	0	ID=CCRYP_016003-RA|size268420-processed-gene-1.42-mRNA-1:cds;Parent=CCRYP_016003-RA|size268420-processed-gene-1.42-mRNA-1;
scaffold150|size268420	maker	gene	199826	200426	.	-	.	ID=CCRYP_016022|size268420-snap-gene-1.36;Name=CCRYP_016022|size268420-snap-gene-1.36;Alias=maker-scaffold150|size268420-snap-gene-1.36;
scaffold150|size268420	maker	mRNA	199826	200426	.	-	.	ID=CCRYP_016022|size268420-snap-gene-1.36-mRNA-1;Parent=CCRYP_016022|size268420-snap-gene-1.36;Name=CCRYP_016022|size268420-snap-gene-1.36-mRNA-1;Alias=maker-scaffold150|size268420-snap-gene-1.36-mRNA-1;_AED=0.17;_QI=0|0|0|1|0|0|2|0|179;_eAED=0.27;
scaffold150|size268420	maker	exon	200217	200426	.	-	.	ID=CCRYP_016022-RA|size268420-snap-gene-1.36-mRNA-1:exon:3888;Parent=CCRYP_016022-RA|size268420-snap-gene-1.36-mRNA-1;
scaffold150|size268420	maker	exon	199826	200155	.	-	.	ID=CCRYP_016022-RA|size268420-snap-gene-1.36-mRNA-1:exon:3887;Parent=CCRYP_016022-RA|size268420-snap-gene-1.36-mRNA-1;
scaffold150|size268420	maker	CDS	200217	200426	.	-	0	ID=CCRYP_016022-RA|size268420-snap-gene-1.36-mRNA-1:cds;Parent=CCRYP_016022-RA|size268420-snap-gene-1.36-mRNA-1;
scaffold150|size268420	maker	CDS	199826	200155	.	-	0	ID=CCRYP_016022-RA|size268420-snap-gene-1.36-mRNA-1:cds;Parent=CCRYP_016022-RA|size268420-snap-gene-1.36-mRNA-1;
scaffold150|size268420	augustus_masked	match	91495	92340	0.67	+	.	ID=scaffold150|size268420:hit:36387:4.5.0.1;Name=augustus_masked-scaffold150|size268420-abinit-gene-1.77-mRNA-1
scaffold150|size268420	augustus_masked	match_part	91495	92340	0.67	+	.	ID=scaffold150|size268420:hsp:72752:4.5.0.1;Parent=scaffold150|size268420:hit:36387:4.5.0.1;Target=augustus_masked-scaffold150|size268420-abinit-gene-1.77-mRNA-1 1 846 +;Gap=M846
scaffold150|size268420	augustus_masked	match	98242	98922	0.36	+	.	ID=scaffold150|size268420:hit:36388:4.5.0.1;Name=augustus_masked-scaffold150|size268420-abinit-gene-1.78-mRNA-1
scaffold150|size268420	augustus_masked	match_part	98242	98922	0.36	+	.	ID=scaffold150|size268420:hsp:72753:4.5.0.1;Parent=scaffold150|size268420:hit:36388:4.5.0.1;Target=augustus_masked-scaffold150|size268420-abinit-gene-1.78-mRNA-1 1 681 +;Gap=M681
scaffold150|size268420	augustus_masked	match	114108	114639	0.55	+	.	ID=scaffold150|size268420:hit:36389:4.5.0.1;Name=augustus_masked-scaffold150|size268420-abinit-gene-1.79-mRNA-1
scaffold150|size268420	augustus_masked	match_part	114108	114198	0.55	+	.	ID=scaffold150|size268420:hsp:72754:4.5.0.1;Parent=scaffold150|size268420:hit:36389:4.5.0.1;Target=augustus_masked-scaffold150|size268420-abinit-gene-1.79-mRNA-1 1 91 +;Gap=M91
scaffold150|size268420	augustus_masked	match_part	114461	114639	0.55	+	.	ID=scaffold150|size268420:hsp:72755:4.5.0.1;Parent=scaffold150|size268420:hit:36389:4.5.0.1;Target=augustus_masked-scaffold150|size268420-abinit-gene-1.79-mRNA-1 92 270 +;Gap=M179
scaffold150|size268420	augustus_masked	match	114923	116383	0.4	+	.	ID=scaffold150|size268420:hit:36390:4.5.0.1;Name=augustus_masked-scaffold150|size268420-abinit-gene-1.80-mRNA-1
scaffold150|size268420	augustus_masked	match_part	114923	115045	0.4	+	.	ID=scaffold150|size268420:hsp:72756:4.5.0.1;Parent=scaffold150|size268420:hit:36390:4.5.0.1;Target=augustus_masked-scaffold150|size268420-abinit-gene-1.80-mRNA-1 1 123 +;Gap=M123
scaffold150|size268420	augustus_masked	match_part	115136	115247	0.4	+	.	ID=scaffold150|size268420:hsp:72757:4.5.0.1;Parent=scaffold150|size268420:hit:36390:4.5.0.1;Target=augustus_masked-scaffold150|size268420-abinit-gene-1.80-mRNA-1 124 235 +;Gap=M112
scaffold150|size268420	augustus_masked	match_part	115336	115370	0.4	+	.	ID=scaffold150|size268420:hsp:72758:4.5.0.1;Parent=scaffold150|size268420:hit:36390:4.5.0.1;Target=augustus_masked-scaffold150|size268420-abinit-gene-1.80-mRNA-1 236 270 +;Gap=M35
scaffold150|size268420	augustus_masked	match_part	115435	115473	0.4	+	.	ID=scaffold150|size268420:hsp:72759:4.5.0.1;Parent=scaffold150|size268420:hit:36390:4.5.0.1;Target=augustus_masked-scaffold150|size268420-abinit-gene-1.80-mRNA-1 271 309 +;Gap=M39
scaffold150|size268420	augustus_masked	match_part	115560	115930	0.4	+	.	ID=scaffold150|size268420:hsp:72760:4.5.0.1;Parent=scaffold150|size268420:hit:36390:4.5.0.1;Target=augustus_masked-scaffold150|size268420-abinit-gene-1.80-mRNA-1 310 680 +;Gap=M371
scaffold150|size268420	augustus_masked	match_part	116015	116151	0.4	+	.	ID=scaffold150|size268420:hsp:72761:4.5.0.1;Parent=scaffold150|size268420:hit:36390:4.5.0.1;Target=augustus_masked-scaffold150|size268420-abinit-gene-1.80-mRNA-1 681 817 +;Gap=M137
scaffold150|size268420	augustus_masked	match_part	116226	116383	0.4	+	.	ID=scaffold150|size268420:hsp:72762:4.5.0.1;Parent=scaffold150|size268420:hit:36390:4.5.0.1;Target=augustus_masked-scaffold150|size268420-abinit-gene-1.80-mRNA-1 818 975 +;Gap=M158
scaffold150|size268420	augustus_masked	match	118335	118637	1	+	.	ID=scaffold150|size268420:hit:36391:4.5.0.1;Name=augustus_masked-scaffold150|size268420-abinit-gene-1.81-mRNA-1
scaffold150|size268420	augustus_masked	match_part	118335	118637	1	+	.	ID=scaffold150|size268420:hsp:72763:4.5.0.1;Parent=scaffold150|size268420:hit:36391:4.5.0.1;Target=augustus_masked-scaffold150|size268420-abinit-gene-1.81-mRNA-1 1 303 +;Gap=M303
scaffold150|size268420	augustus_masked	match	123965	125308	1	+	.	ID=scaffold150|size268420:hit:36392:4.5.0.1;Name=augustus_masked-scaffold150|size268420-abinit-gene-1.82-mRNA-1
scaffold150|size268420	augustus_masked	match_part	123965	124076	1	+	.	ID=scaffold150|size268420:hsp:72764:4.5.0.1;Parent=scaffold150|size268420:hit:36392:4.5.0.1;Target=augustus_masked-scaffold150|size268420-abinit-gene-1.82-mRNA-1 1 112 +;Gap=M112
scaffold150|size268420	augustus_masked	match_part	124277	124326	1	+	.	ID=scaffold150|size268420:hsp:72765:4.5.0.1;Parent=scaffold150|size268420:hit:36392:4.5.0.1;Target=augustus_masked-scaffold150|size268420-abinit-gene-1.82-mRNA-1 113 162 +;Gap=M50
scaffold150|size268420	augustus_masked	match_part	124436	124734	1	+	.	ID=scaffold150|size268420:hsp:72766:4.5.0.1;Parent=scaffold150|size268420:hit:36392:4.5.0.1;Target=augustus_masked-scaffold150|size268420-abinit-gene-1.82-mRNA-1 163 461 +;Gap=M299
scaffold150|size268420	augustus_masked	match_part	124819	125308	1	+	.	ID=scaffold150|size268420:hsp:72767:4.5.0.1;Parent=scaffold150|size268420:hit:36392:4.5.0.1;Target=augustus_masked-scaffold150|size268420-abinit-gene-1.82-mRNA-1 462 951 +;Gap=M490
scaffold150|size268420	augustus_masked	match	127453	130327	0.42	+	.	ID=scaffold150|size268420:hit:36393:4.5.0.1;Name=augustus_masked-scaffold150|size268420-abinit-gene-1.83-mRNA-1
scaffold150|size268420	augustus_masked	match_part	127453	128745	0.42	+	.	ID=scaffold150|size268420:hsp:72768:4.5.0.1;Parent=scaffold150|size268420:hit:36393:4.5.0.1;Target=augustus_masked-scaffold150|size268420-abinit-gene-1.83-mRNA-1 1 1293 +;Gap=M1293
scaffold150|size268420	augustus_masked	match_part	129277	129514	0.42	+	.	ID=scaffold150|size268420:hsp:72769:4.5.0.1;Parent=scaffold150|size268420:hit:36393:4.5.0.1;Target=augustus_masked-scaffold150|size268420-abinit-gene-1.83-mRNA-1 1294 1531 +;Gap=M238
scaffold150|size268420	augustus_masked	match_part	129591	129784	0.42	+	.	ID=scaffold150|size268420:hsp:72770:4.5.0.1;Parent=scaffold150|size268420:hit:36393:4.5.0.1;Target=augustus_masked-scaffold150|size268420-abinit-gene-1.83-mRNA-1 1532 1725 +;Gap=M194
scaffold150|size268420	augustus_masked	match_part	129869	130327	0.42	+	.	ID=scaffold150|size268420:hsp:72771:4.5.0.1;Parent=scaffold150|size268420:hit:36393:4.5.0.1;Target=augustus_masked-scaffold150|size268420-abinit-gene-1.83-mRNA-1 1726 2184 +;Gap=M459
scaffold150|size268420	augustus_masked	match	146861	148429	0.28	+	.	ID=scaffold150|size268420:hit:36394:4.5.0.1;Name=augustus_masked-scaffold150|size268420-abinit-gene-1.84-mRNA-1
scaffold150|size268420	augustus_masked	match_part	146861	147807	0.28	+	.	ID=scaffold150|size268420:hsp:72772:4.5.0.1;Parent=scaffold150|size268420:hit:36394:4.5.0.1;Target=augustus_masked-scaffold150|size268420-abinit-gene-1.84-mRNA-1 1 947 +;Gap=M947
scaffold150|size268420	augustus_masked	match_part	148396	148429	0.28	+	.	ID=scaffold150|size268420:hsp:72773:4.5.0.1;Parent=scaffold150|size268420:hit:36394:4.5.0.1;Target=augustus_masked-scaffold150|size268420-abinit-gene-1.84-mRNA-1 948 981 +;Gap=M34
scaffold150|size268420	augustus_masked	match	149865	151071	0.96	+	.	ID=scaffold150|size268420:hit:36395:4.5.0.1;Name=augustus_masked-scaffold150|size268420-abinit-gene-1.85-mRNA-1
scaffold150|size268420	augustus_masked	match_part	149865	150246	0.96	+	.	ID=scaffold150|size268420:hsp:72774:4.5.0.1;Parent=scaffold150|size268420:hit:36395:4.5.0.1;Target=augustus_masked-scaffold150|size268420-abinit-gene-1.85-mRNA-1 1 382 +;Gap=M382
scaffold150|size268420	augustus_masked	match_part	150354	150429	0.96	+	.	ID=scaffold150|size268420:hsp:72775:4.5.0.1;Parent=scaffold150|size268420:hit:36395:4.5.0.1;Target=augustus_masked-scaffold150|size268420-abinit-gene-1.85-mRNA-1 383 458 +;Gap=M76
scaffold150|size268420	augustus_masked	match_part	150531	150582	0.96	+	.	ID=scaffold150|size268420:hsp:72776:4.5.0.1;Parent=scaffold150|size268420:hit:36395:4.5.0.1;Target=augustus_masked-scaffold150|size268420-abinit-gene-1.85-mRNA-1 459 510 +;Gap=M52
scaffold150|size268420	augustus_masked	match_part	150676	151071	0.96	+	.	ID=scaffold150|size268420:hsp:72777:4.5.0.1;Parent=scaffold150|size268420:hit:36395:4.5.0.1;Target=augustus_masked-scaffold150|size268420-abinit-gene-1.85-mRNA-1 511 906 +;Gap=M396
scaffold150|size268420	augustus_masked	match	155225	157021	0.72	+	.	ID=scaffold150|size268420:hit:36396:4.5.0.1;Name=augustus_masked-scaffold150|size268420-abinit-gene-1.86-mRNA-1
scaffold150|size268420	augustus_masked	match_part	155225	155957	0.72	+	.	ID=scaffold150|size268420:hsp:72778:4.5.0.1;Parent=scaffold150|size268420:hit:36396:4.5.0.1;Target=augustus_masked-scaffold150|size268420-abinit-gene-1.86-mRNA-1 1 733 +;Gap=M733
scaffold150|size268420	augustus_masked	match_part	156033	157021	0.72	+	.	ID=scaffold150|size268420:hsp:72779:4.5.0.1;Parent=scaffold150|size268420:hit:36396:4.5.0.1;Target=augustus_masked-scaffold150|size268420-abinit-gene-1.86-mRNA-1 734 1722 +;Gap=M989
scaffold150|size268420	augustus_masked	match	162897	169010	0.52	+	.	ID=scaffold150|size268420:hit:36397:4.5.0.1;Name=augustus_masked-scaffold150|size268420-abinit-gene-1.87-mRNA-1
scaffold150|size268420	augustus_masked	match_part	162897	163278	0.52	+	.	ID=scaffold150|size268420:hsp:72780:4.5.0.1;Parent=scaffold150|size268420:hit:36397:4.5.0.1;Target=augustus_masked-scaffold150|size268420-abinit-gene-1.87-mRNA-1 1 382 +;Gap=M382
scaffold150|size268420	augustus_masked	match_part	168547	169010	0.52	+	.	ID=scaffold150|size268420:hsp:72781:4.5.0.1;Parent=scaffold150|size268420:hit:36397:4.5.0.1;Target=augustus_masked-scaffold150|size268420-abinit-gene-1.87-mRNA-1 383 846 +;Gap=M464
scaffold150|size268420	augustus_masked	match	169734	170516	0.48	+	.	ID=scaffold150|size268420:hit:36398:4.5.0.1;Name=augustus_masked-scaffold150|size268420-abinit-gene-1.88-mRNA-1
scaffold150|size268420	augustus_masked	match_part	169734	170516	0.48	+	.	ID=scaffold150|size268420:hsp:72782:4.5.0.1;Parent=scaffold150|size268420:hit:36398:4.5.0.1;Target=augustus_masked-scaffold150|size268420-abinit-gene-1.88-mRNA-1 1 783 +;Gap=M783
scaffold150|size268420	augustus_masked	match	177511	178542	0.97	+	.	ID=scaffold150|size268420:hit:36399:4.5.0.1;Name=augustus_masked-scaffold150|size268420-abinit-gene-1.89-mRNA-1
scaffold150|size268420	augustus_masked	match_part	177511	178542	0.97	+	.	ID=scaffold150|size268420:hsp:72783:4.5.0.1;Parent=scaffold150|size268420:hit:36399:4.5.0.1;Target=augustus_masked-scaffold150|size268420-abinit-gene-1.89-mRNA-1 1 1032 +;Gap=M1032
scaffold150|size268420	augustus_masked	match	187596	188996	0.41	+	.	ID=scaffold150|size268420:hit:36400:4.5.0.1;Name=augustus_masked-scaffold150|size268420-abinit-gene-1.90-mRNA-1
scaffold150|size268420	augustus_masked	match_part	187596	188057	0.41	+	.	ID=scaffold150|size268420:hsp:72784:4.5.0.1;Parent=scaffold150|size268420:hit:36400:4.5.0.1;Target=augustus_masked-scaffold150|size268420-abinit-gene-1.90-mRNA-1 1 462 +;Gap=M462
scaffold150|size268420	augustus_masked	match_part	188143	188165	0.41	+	.	ID=scaffold150|size268420:hsp:72785:4.5.0.1;Parent=scaffold150|size268420:hit:36400:4.5.0.1;Target=augustus_masked-scaffold150|size268420-abinit-gene-1.90-mRNA-1 463 485 +;Gap=M23
scaffold150|size268420	augustus_masked	match_part	188249	188996	0.41	+	.	ID=scaffold150|size268420:hsp:72786:4.5.0.1;Parent=scaffold150|size268420:hit:36400:4.5.0.1;Target=augustus_masked-scaffold150|size268420-abinit-gene-1.90-mRNA-1 486 1233 +;Gap=M748
scaffold150|size268420	augustus_masked	match	209062	212905	0.82	+	.	ID=scaffold150|size268420:hit:36401:4.5.0.1;Name=augustus_masked-scaffold150|size268420-abinit-gene-1.91-mRNA-1
scaffold150|size268420	augustus_masked	match_part	209062	210156	0.82	+	.	ID=scaffold150|size268420:hsp:72787:4.5.0.1;Parent=scaffold150|size268420:hit:36401:4.5.0.1;Target=augustus_masked-scaffold150|size268420-abinit-gene-1.91-mRNA-1 1 1095 +;Gap=M1095
scaffold150|size268420	augustus_masked	match_part	210253	211597	0.82	+	.	ID=scaffold150|size268420:hsp:72788:4.5.0.1;Parent=scaffold150|size268420:hit:36401:4.5.0.1;Target=augustus_masked-scaffold150|size268420-abinit-gene-1.91-mRNA-1 1096 2440 +;Gap=M1345
scaffold150|size268420	augustus_masked	match_part	211672	212642	0.82	+	.	ID=scaffold150|size268420:hsp:72789:4.5.0.1;Parent=scaffold150|size268420:hit:36401:4.5.0.1;Target=augustus_masked-scaffold150|size268420-abinit-gene-1.91-mRNA-1 2441 3411 +;Gap=M971
scaffold150|size268420	augustus_masked	match_part	212723	212905	0.82	+	.	ID=scaffold150|size268420:hsp:72790:4.5.0.1;Parent=scaffold150|size268420:hit:36401:4.5.0.1;Target=augustus_masked-scaffold150|size268420-abinit-gene-1.91-mRNA-1 3412 3594 +;Gap=M183
scaffold150|size268420	augustus_masked	match	238938	240930	0.93	+	.	ID=scaffold150|size268420:hit:36402:4.5.0.1;Name=augustus_masked-scaffold150|size268420-abinit-gene-1.92-mRNA-1
scaffold150|size268420	augustus_masked	match_part	238938	239933	0.93	+	.	ID=scaffold150|size268420:hsp:72791:4.5.0.1;Parent=scaffold150|size268420:hit:36402:4.5.0.1;Target=augustus_masked-scaffold150|size268420-abinit-gene-1.92-mRNA-1 1 996 +;Gap=M996
scaffold150|size268420	augustus_masked	match_part	240022	240930	0.93	+	.	ID=scaffold150|size268420:hsp:72792:4.5.0.1;Parent=scaffold150|size268420:hit:36402:4.5.0.1;Target=augustus_masked-scaffold150|size268420-abinit-gene-1.92-mRNA-1 997 1905 +;Gap=M909
scaffold150|size268420	augustus_masked	match	255842	256533	0.87	+	.	ID=scaffold150|size268420:hit:36403:4.5.0.1;Name=augustus_masked-scaffold150|size268420-abinit-gene-1.93-mRNA-1
scaffold150|size268420	augustus_masked	match_part	255842	255952	0.87	+	.	ID=scaffold150|size268420:hsp:72793:4.5.0.1;Parent=scaffold150|size268420:hit:36403:4.5.0.1;Target=augustus_masked-scaffold150|size268420-abinit-gene-1.93-mRNA-1 1 111 +;Gap=M111
scaffold150|size268420	augustus_masked	match_part	256064	256250	0.87	+	.	ID=scaffold150|size268420:hsp:72794:4.5.0.1;Parent=scaffold150|size268420:hit:36403:4.5.0.1;Target=augustus_masked-scaffold150|size268420-abinit-gene-1.93-mRNA-1 112 298 +;Gap=M187
scaffold150|size268420	augustus_masked	match_part	256349	256533	0.87	+	.	ID=scaffold150|size268420:hsp:72795:4.5.0.1;Parent=scaffold150|size268420:hit:36403:4.5.0.1;Target=augustus_masked-scaffold150|size268420-abinit-gene-1.93-mRNA-1 299 483 +;Gap=M185
scaffold150|size268420	augustus_masked	match	257093	258171	0.92	+	.	ID=scaffold150|size268420:hit:36404:4.5.0.1;Name=augustus_masked-scaffold150|size268420-abinit-gene-1.94-mRNA-1
scaffold150|size268420	augustus_masked	match_part	257093	257411	0.92	+	.	ID=scaffold150|size268420:hsp:72796:4.5.0.1;Parent=scaffold150|size268420:hit:36404:4.5.0.1;Target=augustus_masked-scaffold150|size268420-abinit-gene-1.94-mRNA-1 1 319 +;Gap=M319
scaffold150|size268420	augustus_masked	match_part	257518	257930	0.92	+	.	ID=scaffold150|size268420:hsp:72797:4.5.0.1;Parent=scaffold150|size268420:hit:36404:4.5.0.1;Target=augustus_masked-scaffold150|size268420-abinit-gene-1.94-mRNA-1 320 732 +;Gap=M413
scaffold150|size268420	augustus_masked	match_part	258022	258171	0.92	+	.	ID=scaffold150|size268420:hsp:72798:4.5.0.1;Parent=scaffold150|size268420:hit:36404:4.5.0.1;Target=augustus_masked-scaffold150|size268420-abinit-gene-1.94-mRNA-1 733 882 +;Gap=M150
scaffold150|size268420	augustus_masked	match	116537	117845	0.66	-	.	ID=scaffold150|size268420:hit:36405:4.5.0.1;Name=augustus_masked-scaffold150|size268420-abinit-gene-1.95-mRNA-1
scaffold150|size268420	augustus_masked	match_part	117639	117845	0.66	-	.	ID=scaffold150|size268420:hsp:72799:4.5.0.1;Parent=scaffold150|size268420:hit:36405:4.5.0.1;Target=augustus_masked-scaffold150|size268420-abinit-gene-1.95-mRNA-1 766 972 +;Gap=M207
scaffold150|size268420	augustus_masked	match_part	117328	117429	0.66	-	.	ID=scaffold150|size268420:hsp:72800:4.5.0.1;Parent=scaffold150|size268420:hit:36405:4.5.0.1;Target=augustus_masked-scaffold150|size268420-abinit-gene-1.95-mRNA-1 664 765 +;Gap=M102
scaffold150|size268420	augustus_masked	match_part	116537	117199	0.66	-	.	ID=scaffold150|size268420:hsp:72801:4.5.0.1;Parent=scaffold150|size268420:hit:36405:4.5.0.1;Target=augustus_masked-scaffold150|size268420-abinit-gene-1.95-mRNA-1 1 663 +;Gap=M663
scaffold150|size268420	augustus_masked	match	119000	123491	0.72	-	.	ID=scaffold150|size268420:hit:36406:4.5.0.1;Name=augustus_masked-scaffold150|size268420-abinit-gene-1.96-mRNA-1
scaffold150|size268420	augustus_masked	match_part	122400	123491	0.72	-	.	ID=scaffold150|size268420:hsp:72802:4.5.0.1;Parent=scaffold150|size268420:hit:36406:4.5.0.1;Target=augustus_masked-scaffold150|size268420-abinit-gene-1.96-mRNA-1 2992 4083 +;Gap=M1092
scaffold150|size268420	augustus_masked	match_part	121293	122317	0.72	-	.	ID=scaffold150|size268420:hsp:72803:4.5.0.1;Parent=scaffold150|size268420:hit:36406:4.5.0.1;Target=augustus_masked-scaffold150|size268420-abinit-gene-1.96-mRNA-1 1967 2991 +;Gap=M1025
scaffold150|size268420	augustus_masked	match_part	120414	121214	0.72	-	.	ID=scaffold150|size268420:hsp:72804:4.5.0.1;Parent=scaffold150|size268420:hit:36406:4.5.0.1;Target=augustus_masked-scaffold150|size268420-abinit-gene-1.96-mRNA-1 1166 1966 +;Gap=M801
scaffold150|size268420	augustus_masked	match_part	119668	120331	0.72	-	.	ID=scaffold150|size268420:hsp:72805:4.5.0.1;Parent=scaffold150|size268420:hit:36406:4.5.0.1;Target=augustus_masked-scaffold150|size268420-abinit-gene-1.96-mRNA-1 502 1165 +;Gap=M664
scaffold150|size268420	augustus_masked	match_part	119409	119588	0.72	-	.	ID=scaffold150|size268420:hsp:72806:4.5.0.1;Parent=scaffold150|size268420:hit:36406:4.5.0.1;Target=augustus_masked-scaffold150|size268420-abinit-gene-1.96-mRNA-1 322 501 +;Gap=M180
scaffold150|size268420	augustus_masked	match_part	119000	119320	0.72	-	.	ID=scaffold150|size268420:hsp:72807:4.5.0.1;Parent=scaffold150|size268420:hit:36406:4.5.0.1;Target=augustus_masked-scaffold150|size268420-abinit-gene-1.96-mRNA-1 1 321 +;Gap=M321
scaffold150|size268420	augustus_masked	match	125432	126968	1	-	.	ID=scaffold150|size268420:hit:36407:4.5.0.1;Name=augustus_masked-scaffold150|size268420-abinit-gene-1.97-mRNA-1
scaffold150|size268420	augustus_masked	match_part	126659	126968	1	-	.	ID=scaffold150|size268420:hsp:72808:4.5.0.1;Parent=scaffold150|size268420:hit:36407:4.5.0.1;Target=augustus_masked-scaffold150|size268420-abinit-gene-1.97-mRNA-1 696 1005 +;Gap=M310
scaffold150|size268420	augustus_masked	match_part	126531	126556	1	-	.	ID=scaffold150|size268420:hsp:72809:4.5.0.1;Parent=scaffold150|size268420:hit:36407:4.5.0.1;Target=augustus_masked-scaffold150|size268420-abinit-gene-1.97-mRNA-1 670 695 +;Gap=M26
scaffold150|size268420	augustus_masked	match_part	126334	126424	1	-	.	ID=scaffold150|size268420:hsp:72810:4.5.0.1;Parent=scaffold150|size268420:hit:36407:4.5.0.1;Target=augustus_masked-scaffold150|size268420-abinit-gene-1.97-mRNA-1 579 669 +;Gap=M91
scaffold150|size268420	augustus_masked	match_part	126197	126259	1	-	.	ID=scaffold150|size268420:hsp:72811:4.5.0.1;Parent=scaffold150|size268420:hit:36407:4.5.0.1;Target=augustus_masked-scaffold150|size268420-abinit-gene-1.97-mRNA-1 516 578 +;Gap=M63
scaffold150|size268420	augustus_masked	match_part	125954	126126	1	-	.	ID=scaffold150|size268420:hsp:72812:4.5.0.1;Parent=scaffold150|size268420:hit:36407:4.5.0.1;Target=augustus_masked-scaffold150|size268420-abinit-gene-1.97-mRNA-1 343 515 +;Gap=M173
scaffold150|size268420	augustus_masked	match_part	125829	125865	1	-	.	ID=scaffold150|size268420:hsp:72813:4.5.0.1;Parent=scaffold150|size268420:hit:36407:4.5.0.1;Target=augustus_masked-scaffold150|size268420-abinit-gene-1.97-mRNA-1 306 342 +;Gap=M37
scaffold150|size268420	augustus_masked	match_part	125432	125736	1	-	.	ID=scaffold150|size268420:hsp:72814:4.5.0.1;Parent=scaffold150|size268420:hit:36407:4.5.0.1;Target=augustus_masked-scaffold150|size268420-abinit-gene-1.97-mRNA-1 1 305 +;Gap=M305
scaffold150|size268420	augustus_masked	match	136481	139624	0.42	-	.	ID=scaffold150|size268420:hit:36408:4.5.0.1;Name=augustus_masked-scaffold150|size268420-abinit-gene-1.98-mRNA-1
scaffold150|size268420	augustus_masked	match_part	138953	139624	0.42	-	.	ID=scaffold150|size268420:hsp:72815:4.5.0.1;Parent=scaffold150|size268420:hit:36408:4.5.0.1;Target=augustus_masked-scaffold150|size268420-abinit-gene-1.98-mRNA-1 337 1008 +;Gap=M672
scaffold150|size268420	augustus_masked	match_part	136481	136816	0.42	-	.	ID=scaffold150|size268420:hsp:72816:4.5.0.1;Parent=scaffold150|size268420:hit:36408:4.5.0.1;Target=augustus_masked-scaffold150|size268420-abinit-gene-1.98-mRNA-1 1 336 +;Gap=M336
scaffold150|size268420	augustus_masked	match	148460	149569	1	-	.	ID=scaffold150|size268420:hit:36409:4.5.0.1;Name=augustus_masked-scaffold150|size268420-abinit-gene-1.99-mRNA-1
scaffold150|size268420	augustus_masked	match_part	148460	149569	1	-	.	ID=scaffold150|size268420:hsp:72817:4.5.0.1;Parent=scaffold150|size268420:hit:36409:4.5.0.1;Target=augustus_masked-scaffold150|size268420-abinit-gene-1.99-mRNA-1 1 1110 +;Gap=M1110
scaffold150|size268420	augustus_masked	match	185587	186882	0.63	-	.	ID=scaffold150|size268420:hit:36410:4.5.0.1;Name=augustus_masked-scaffold150|size268420-abinit-gene-1.100-mRNA-1
scaffold150|size268420	augustus_masked	match_part	186020	186882	0.63	-	.	ID=scaffold150|size268420:hsp:72818:4.5.0.1;Parent=scaffold150|size268420:hit:36410:4.5.0.1;Target=augustus_masked-scaffold150|size268420-abinit-gene-1.100-mRNA-1 347 1209 +;Gap=M863
scaffold150|size268420	augustus_masked	match_part	185587	185932	0.63	-	.	ID=scaffold150|size268420:hsp:72819:4.5.0.1;Parent=scaffold150|size268420:hit:36410:4.5.0.1;Target=augustus_masked-scaffold150|size268420-abinit-gene-1.100-mRNA-1 1 346 +;Gap=M346
scaffold150|size268420	augustus_masked	match	189410	191024	0.25	-	.	ID=scaffold150|size268420:hit:36411:4.5.0.1;Name=augustus_masked-scaffold150|size268420-abinit-gene-1.101-mRNA-1
scaffold150|size268420	augustus_masked	match_part	190886	191024	0.25	-	.	ID=scaffold150|size268420:hsp:72820:4.5.0.1;Parent=scaffold150|size268420:hit:36411:4.5.0.1;Target=augustus_masked-scaffold150|size268420-abinit-gene-1.101-mRNA-1 1119 1257 +;Gap=M139
scaffold150|size268420	augustus_masked	match_part	190343	190691	0.25	-	.	ID=scaffold150|size268420:hsp:72821:4.5.0.1;Parent=scaffold150|size268420:hit:36411:4.5.0.1;Target=augustus_masked-scaffold150|size268420-abinit-gene-1.101-mRNA-1 770 1118 +;Gap=M349
scaffold150|size268420	augustus_masked	match_part	189410	190178	0.25	-	.	ID=scaffold150|size268420:hsp:72822:4.5.0.1;Parent=scaffold150|size268420:hit:36411:4.5.0.1;Target=augustus_masked-scaffold150|size268420-abinit-gene-1.101-mRNA-1 1 769 +;Gap=M769
scaffold150|size268420	augustus_masked	match	213226	215261	0.96	-	.	ID=scaffold150|size268420:hit:36412:4.5.0.1;Name=augustus_masked-scaffold150|size268420-abinit-gene-1.102-mRNA-1
scaffold150|size268420	augustus_masked	match_part	215121	215261	0.96	-	.	ID=scaffold150|size268420:hsp:72823:4.5.0.1;Parent=scaffold150|size268420:hit:36412:4.5.0.1;Target=augustus_masked-scaffold150|size268420-abinit-gene-1.102-mRNA-1 1489 1629 +;Gap=M141
scaffold150|size268420	augustus_masked	match_part	214218	214815	0.96	-	.	ID=scaffold150|size268420:hsp:72824:4.5.0.1;Parent=scaffold150|size268420:hit:36412:4.5.0.1;Target=augustus_masked-scaffold150|size268420-abinit-gene-1.102-mRNA-1 891 1488 +;Gap=M598
scaffold150|size268420	augustus_masked	match_part	213226	214115	0.96	-	.	ID=scaffold150|size268420:hsp:72825:4.5.0.1;Parent=scaffold150|size268420:hit:36412:4.5.0.1;Target=augustus_masked-scaffold150|size268420-abinit-gene-1.102-mRNA-1 1 890 +;Gap=M890
scaffold150|size268420	augustus_masked	match	254088	254779	1	-	.	ID=scaffold150|size268420:hit:36413:4.5.0.1;Name=augustus_masked-scaffold150|size268420-abinit-gene-1.103-mRNA-1
scaffold150|size268420	augustus_masked	match_part	254740	254779	1	-	.	ID=scaffold150|size268420:hsp:72826:4.5.0.1;Parent=scaffold150|size268420:hit:36413:4.5.0.1;Target=augustus_masked-scaffold150|size268420-abinit-gene-1.103-mRNA-1 318 357 +;Gap=M40
scaffold150|size268420	augustus_masked	match_part	254258	254485	1	-	.	ID=scaffold150|size268420:hsp:72827:4.5.0.1;Parent=scaffold150|size268420:hit:36413:4.5.0.1;Target=augustus_masked-scaffold150|size268420-abinit-gene-1.103-mRNA-1 90 317 +;Gap=M228
scaffold150|size268420	augustus_masked	match_part	254088	254176	1	-	.	ID=scaffold150|size268420:hsp:72828:4.5.0.1;Parent=scaffold150|size268420:hit:36413:4.5.0.1;Target=augustus_masked-scaffold150|size268420-abinit-gene-1.103-mRNA-1 1 89 +;Gap=M89
scaffold150|size268420	augustus_masked	match	258331	259485	0.91	-	.	ID=scaffold150|size268420:hit:36414:4.5.0.1;Name=augustus_masked-scaffold150|size268420-abinit-gene-1.104-mRNA-1
scaffold150|size268420	augustus_masked	match_part	259338	259485	0.91	-	.	ID=scaffold150|size268420:hsp:72829:4.5.0.1;Parent=scaffold150|size268420:hit:36414:4.5.0.1;Target=augustus_masked-scaffold150|size268420-abinit-gene-1.104-mRNA-1 849 996 +;Gap=M148
scaffold150|size268420	augustus_masked	match_part	259073	259256	0.91	-	.	ID=scaffold150|size268420:hsp:72830:4.5.0.1;Parent=scaffold150|size268420:hit:36414:4.5.0.1;Target=augustus_masked-scaffold150|size268420-abinit-gene-1.104-mRNA-1 665 848 +;Gap=M184
scaffold150|size268420	augustus_masked	match_part	258331	258994	0.91	-	.	ID=scaffold150|size268420:hsp:72831:4.5.0.1;Parent=scaffold150|size268420:hit:36414:4.5.0.1;Target=augustus_masked-scaffold150|size268420-abinit-gene-1.104-mRNA-1 1 664 +;Gap=M664
scaffold150|size268420	snap_masked	match	91495	92340	49.024	+	.	ID=scaffold150|size268420:hit:36415:4.5.0.1;Name=snap_masked-scaffold150|size268420-abinit-gene-1.40-mRNA-1
scaffold150|size268420	snap_masked	match_part	91495	92340	49.024	+	.	ID=scaffold150|size268420:hsp:72832:4.5.0.1;Parent=scaffold150|size268420:hit:36415:4.5.0.1;Target=snap_masked-scaffold150|size268420-abinit-gene-1.40-mRNA-1 1 846 +;Gap=M846
scaffold150|size268420	snap_masked	match	98242	98922	24.907	+	.	ID=scaffold150|size268420:hit:36416:4.5.0.1;Name=snap_masked-scaffold150|size268420-abinit-gene-1.41-mRNA-1
scaffold150|size268420	snap_masked	match_part	98242	98922	24.907	+	.	ID=scaffold150|size268420:hsp:72833:4.5.0.1;Parent=scaffold150|size268420:hit:36416:4.5.0.1;Target=snap_masked-scaffold150|size268420-abinit-gene-1.41-mRNA-1 1 681 +;Gap=M681
scaffold150|size268420	snap_masked	match	93633	94208	50.652	-	.	ID=scaffold150|size268420:hit:36417:4.5.0.1;Name=snap_masked-scaffold150|size268420-abinit-gene-1.42-mRNA-1
scaffold150|size268420	snap_masked	match_part	93633	94208	50.652	-	.	ID=scaffold150|size268420:hsp:72834:4.5.0.1;Parent=scaffold150|size268420:hit:36417:4.5.0.1;Target=snap_masked-scaffold150|size268420-abinit-gene-1.42-mRNA-1 1 576 +;Gap=M576
scaffold150|size268420	snap_masked	match	114108	114639	16.178	+	.	ID=scaffold150|size268420:hit:36418:4.5.0.1;Name=snap_masked-scaffold150|size268420-abinit-gene-1.43-mRNA-1
scaffold150|size268420	snap_masked	match_part	114108	114198	5.480	+	.	ID=scaffold150|size268420:hsp:72835:4.5.0.1;Parent=scaffold150|size268420:hit:36418:4.5.0.1;Target=snap_masked-scaffold150|size268420-abinit-gene-1.43-mRNA-1 1 91 +;Gap=M91
scaffold150|size268420	snap_masked	match_part	114461	114639	10.698	+	.	ID=scaffold150|size268420:hsp:72836:4.5.0.1;Parent=scaffold150|size268420:hit:36418:4.5.0.1;Target=snap_masked-scaffold150|size268420-abinit-gene-1.43-mRNA-1 92 270 +;Gap=M179
scaffold150|size268420	snap_masked	match	115362	115949	22.288	+	.	ID=scaffold150|size268420:hit:36419:4.5.0.1;Name=snap_masked-scaffold150|size268420-abinit-gene-1.44-mRNA-1
scaffold150|size268420	snap_masked	match_part	115362	115370	5.841	+	.	ID=scaffold150|size268420:hsp:72837:4.5.0.1;Parent=scaffold150|size268420:hit:36419:4.5.0.1;Target=snap_masked-scaffold150|size268420-abinit-gene-1.44-mRNA-1 1 9 +;Gap=M9
scaffold150|size268420	snap_masked	match_part	115560	115949	16.447	+	.	ID=scaffold150|size268420:hsp:72838:4.5.0.1;Parent=scaffold150|size268420:hit:36419:4.5.0.1;Target=snap_masked-scaffold150|size268420-abinit-gene-1.44-mRNA-1 10 399 +;Gap=M390
scaffold150|size268420	snap_masked	match	118335	118637	24.804	+	.	ID=scaffold150|size268420:hit:36420:4.5.0.1;Name=snap_masked-scaffold150|size268420-abinit-gene-1.45-mRNA-1
scaffold150|size268420	snap_masked	match_part	118335	118637	24.804	+	.	ID=scaffold150|size268420:hsp:72839:4.5.0.1;Parent=scaffold150|size268420:hit:36420:4.5.0.1;Target=snap_masked-scaffold150|size268420-abinit-gene-1.45-mRNA-1 1 303 +;Gap=M303
scaffold150|size268420	snap_masked	match	123965	125308	104.254	+	.	ID=scaffold150|size268420:hit:36421:4.5.0.1;Name=snap_masked-scaffold150|size268420-abinit-gene-1.46-mRNA-1
scaffold150|size268420	snap_masked	match_part	123965	124076	11.092	+	.	ID=scaffold150|size268420:hsp:72840:4.5.0.1;Parent=scaffold150|size268420:hit:36421:4.5.0.1;Target=snap_masked-scaffold150|size268420-abinit-gene-1.46-mRNA-1 1 112 +;Gap=M112
scaffold150|size268420	snap_masked	match_part	124277	124326	15.922	+	.	ID=scaffold150|size268420:hsp:72841:4.5.0.1;Parent=scaffold150|size268420:hit:36421:4.5.0.1;Target=snap_masked-scaffold150|size268420-abinit-gene-1.46-mRNA-1 113 162 +;Gap=M50
scaffold150|size268420	snap_masked	match_part	124436	124734	33.007	+	.	ID=scaffold150|size268420:hsp:72842:4.5.0.1;Parent=scaffold150|size268420:hit:36421:4.5.0.1;Target=snap_masked-scaffold150|size268420-abinit-gene-1.46-mRNA-1 163 461 +;Gap=M299
scaffold150|size268420	snap_masked	match_part	124819	125308	44.233	+	.	ID=scaffold150|size268420:hsp:72843:4.5.0.1;Parent=scaffold150|size268420:hit:36421:4.5.0.1;Target=snap_masked-scaffold150|size268420-abinit-gene-1.46-mRNA-1 462 951 +;Gap=M490
scaffold150|size268420	snap_masked	match	127453	128793	89.051	+	.	ID=scaffold150|size268420:hit:36422:4.5.0.1;Name=snap_masked-scaffold150|size268420-abinit-gene-1.47-mRNA-1
scaffold150|size268420	snap_masked	match_part	127453	128793	89.051	+	.	ID=scaffold150|size268420:hsp:72844:4.5.0.1;Parent=scaffold150|size268420:hit:36422:4.5.0.1;Target=snap_masked-scaffold150|size268420-abinit-gene-1.47-mRNA-1 1 1341 +;Gap=M1341
scaffold150|size268420	snap_masked	match	129065	130327	72.822	+	.	ID=scaffold150|size268420:hit:36423:4.5.0.1;Name=snap_masked-scaffold150|size268420-abinit-gene-1.48-mRNA-1
scaffold150|size268420	snap_masked	match_part	129065	129187	9.132	+	.	ID=scaffold150|size268420:hsp:72845:4.5.0.1;Parent=scaffold150|size268420:hit:36423:4.5.0.1;Target=snap_masked-scaffold150|size268420-abinit-gene-1.48-mRNA-1 1 123 +;Gap=M123
scaffold150|size268420	snap_masked	match_part	129277	129514	23.933	+	.	ID=scaffold150|size268420:hsp:72846:4.5.0.1;Parent=scaffold150|size268420:hit:36423:4.5.0.1;Target=snap_masked-scaffold150|size268420-abinit-gene-1.48-mRNA-1 124 361 +;Gap=M238
scaffold150|size268420	snap_masked	match_part	129591	129784	15.930	+	.	ID=scaffold150|size268420:hsp:72847:4.5.0.1;Parent=scaffold150|size268420:hit:36423:4.5.0.1;Target=snap_masked-scaffold150|size268420-abinit-gene-1.48-mRNA-1 362 555 +;Gap=M194
scaffold150|size268420	snap_masked	match_part	129869	130327	23.827	+	.	ID=scaffold150|size268420:hsp:72848:4.5.0.1;Parent=scaffold150|size268420:hit:36423:4.5.0.1;Target=snap_masked-scaffold150|size268420-abinit-gene-1.48-mRNA-1 556 1014 +;Gap=M459
scaffold150|size268420	snap_masked	match	135114	138943	86.611	+	.	ID=scaffold150|size268420:hit:36424:4.5.0.1;Name=snap_masked-scaffold150|size268420-abinit-gene-1.49-mRNA-1
scaffold150|size268420	snap_masked	match_part	135114	135133	1.874	+	.	ID=scaffold150|size268420:hsp:72849:4.5.0.1;Parent=scaffold150|size268420:hit:36424:4.5.0.1;Target=snap_masked-scaffold150|size268420-abinit-gene-1.49-mRNA-1 1 20 +;Gap=M20
scaffold150|size268420	snap_masked	match_part	135768	136509	85.223	+	.	ID=scaffold150|size268420:hsp:72850:4.5.0.1;Parent=scaffold150|size268420:hit:36424:4.5.0.1;Target=snap_masked-scaffold150|size268420-abinit-gene-1.49-mRNA-1 21 762 +;Gap=M742
scaffold150|size268420	snap_masked	match_part	138776	138943	-0.486	+	.	ID=scaffold150|size268420:hsp:72851:4.5.0.1;Parent=scaffold150|size268420:hit:36424:4.5.0.1;Target=snap_masked-scaffold150|size268420-abinit-gene-1.49-mRNA-1 763 930 +;Gap=M168
scaffold150|size268420	snap_masked	match	146861	148739	47.435	+	.	ID=scaffold150|size268420:hit:36425:4.5.0.1;Name=snap_masked-scaffold150|size268420-abinit-gene-1.50-mRNA-1
scaffold150|size268420	snap_masked	match_part	146861	147857	24.832	+	.	ID=scaffold150|size268420:hsp:72852:4.5.0.1;Parent=scaffold150|size268420:hit:36425:4.5.0.1;Target=snap_masked-scaffold150|size268420-abinit-gene-1.50-mRNA-1 1 997 +;Gap=M997
scaffold150|size268420	snap_masked	match_part	148555	148739	22.603	+	.	ID=scaffold150|size268420:hsp:72853:4.5.0.1;Parent=scaffold150|size268420:hit:36425:4.5.0.1;Target=snap_masked-scaffold150|size268420-abinit-gene-1.50-mRNA-1 998 1182 +;Gap=M185
scaffold150|size268420	snap_masked	match	149147	149506	29.156	+	.	ID=scaffold150|size268420:hit:36426:4.5.0.1;Name=snap_masked-scaffold150|size268420-abinit-gene-1.51-mRNA-1
scaffold150|size268420	snap_masked	match_part	149147	149506	29.156	+	.	ID=scaffold150|size268420:hsp:72854:4.5.0.1;Parent=scaffold150|size268420:hit:36426:4.5.0.1;Target=snap_masked-scaffold150|size268420-abinit-gene-1.51-mRNA-1 1 360 +;Gap=M360
scaffold150|size268420	snap_masked	match	149865	151071	119.014	+	.	ID=scaffold150|size268420:hit:36427:4.5.0.1;Name=snap_masked-scaffold150|size268420-abinit-gene-1.52-mRNA-1
scaffold150|size268420	snap_masked	match_part	149865	150246	39.228	+	.	ID=scaffold150|size268420:hsp:72855:4.5.0.1;Parent=scaffold150|size268420:hit:36427:4.5.0.1;Target=snap_masked-scaffold150|size268420-abinit-gene-1.52-mRNA-1 1 382 +;Gap=M382
scaffold150|size268420	snap_masked	match_part	150354	150429	10.168	+	.	ID=scaffold150|size268420:hsp:72856:4.5.0.1;Parent=scaffold150|size268420:hit:36427:4.5.0.1;Target=snap_masked-scaffold150|size268420-abinit-gene-1.52-mRNA-1 383 458 +;Gap=M76
scaffold150|size268420	snap_masked	match_part	150531	150582	15.399	+	.	ID=scaffold150|size268420:hsp:72857:4.5.0.1;Parent=scaffold150|size268420:hit:36427:4.5.0.1;Target=snap_masked-scaffold150|size268420-abinit-gene-1.52-mRNA-1 459 510 +;Gap=M52
scaffold150|size268420	snap_masked	match_part	150676	151071	54.219	+	.	ID=scaffold150|size268420:hsp:72858:4.5.0.1;Parent=scaffold150|size268420:hit:36427:4.5.0.1;Target=snap_masked-scaffold150|size268420-abinit-gene-1.52-mRNA-1 511 906 +;Gap=M396
scaffold150|size268420	snap_masked	match	155225	157021	82.045	+	.	ID=scaffold150|size268420:hit:36428:4.5.0.1;Name=snap_masked-scaffold150|size268420-abinit-gene-1.53-mRNA-1
scaffold150|size268420	snap_masked	match_part	155225	155957	37.660	+	.	ID=scaffold150|size268420:hsp:72859:4.5.0.1;Parent=scaffold150|size268420:hit:36428:4.5.0.1;Target=snap_masked-scaffold150|size268420-abinit-gene-1.53-mRNA-1 1 733 +;Gap=M733
scaffold150|size268420	snap_masked	match_part	156033	157021	44.385	+	.	ID=scaffold150|size268420:hsp:72860:4.5.0.1;Parent=scaffold150|size268420:hit:36428:4.5.0.1;Target=snap_masked-scaffold150|size268420-abinit-gene-1.53-mRNA-1 734 1722 +;Gap=M989
scaffold150|size268420	snap_masked	match	167506	167989	13.148	+	.	ID=scaffold150|size268420:hit:36429:4.5.0.1;Name=snap_masked-scaffold150|size268420-abinit-gene-1.54-mRNA-1
scaffold150|size268420	snap_masked	match_part	167506	167667	3.935	+	.	ID=scaffold150|size268420:hsp:72861:4.5.0.1;Parent=scaffold150|size268420:hit:36429:4.5.0.1;Target=snap_masked-scaffold150|size268420-abinit-gene-1.54-mRNA-1 1 162 +;Gap=M162
scaffold150|size268420	snap_masked	match_part	167876	167989	9.213	+	.	ID=scaffold150|size268420:hsp:72862:4.5.0.1;Parent=scaffold150|size268420:hit:36429:4.5.0.1;Target=snap_masked-scaffold150|size268420-abinit-gene-1.54-mRNA-1 163 276 +;Gap=M114
scaffold150|size268420	snap_masked	match	168561	169010	27.441	+	.	ID=scaffold150|size268420:hit:36430:4.5.0.1;Name=snap_masked-scaffold150|size268420-abinit-gene-1.55-mRNA-1
scaffold150|size268420	snap_masked	match_part	168561	169010	27.441	+	.	ID=scaffold150|size268420:hsp:72863:4.5.0.1;Parent=scaffold150|size268420:hit:36430:4.5.0.1;Target=snap_masked-scaffold150|size268420-abinit-gene-1.55-mRNA-1 1 450 +;Gap=M450
scaffold150|size268420	snap_masked	match	169734	171030	70.394	+	.	ID=scaffold150|size268420:hit:36431:4.5.0.1;Name=snap_masked-scaffold150|size268420-abinit-gene-1.56-mRNA-1
scaffold150|size268420	snap_masked	match_part	169734	170508	61.236	+	.	ID=scaffold150|size268420:hsp:72864:4.5.0.1;Parent=scaffold150|size268420:hit:36431:4.5.0.1;Target=snap_masked-scaffold150|size268420-abinit-gene-1.56-mRNA-1 1 775 +;Gap=M775
scaffold150|size268420	snap_masked	match_part	170945	171030	9.158	+	.	ID=scaffold150|size268420:hsp:72865:4.5.0.1;Parent=scaffold150|size268420:hit:36431:4.5.0.1;Target=snap_masked-scaffold150|size268420-abinit-gene-1.56-mRNA-1 776 861 +;Gap=M86
scaffold150|size268420	snap_masked	match	177511	178542	34.01	+	.	ID=scaffold150|size268420:hit:36432:4.5.0.1;Name=snap_masked-scaffold150|size268420-abinit-gene-1.57-mRNA-1
scaffold150|size268420	snap_masked	match_part	177511	178542	34.010	+	.	ID=scaffold150|size268420:hsp:72866:4.5.0.1;Parent=scaffold150|size268420:hit:36432:4.5.0.1;Target=snap_masked-scaffold150|size268420-abinit-gene-1.57-mRNA-1 1 1032 +;Gap=M1032
scaffold150|size268420	snap_masked	match	187500	188996	92.629	+	.	ID=scaffold150|size268420:hit:36433:4.5.0.1;Name=snap_masked-scaffold150|size268420-abinit-gene-1.58-mRNA-1
scaffold150|size268420	snap_masked	match_part	187500	188057	31.055	+	.	ID=scaffold150|size268420:hsp:72867:4.5.0.1;Parent=scaffold150|size268420:hit:36433:4.5.0.1;Target=snap_masked-scaffold150|size268420-abinit-gene-1.58-mRNA-1 1 558 +;Gap=M558
scaffold150|size268420	snap_masked	match_part	188143	188165	13.258	+	.	ID=scaffold150|size268420:hsp:72868:4.5.0.1;Parent=scaffold150|size268420:hit:36433:4.5.0.1;Target=snap_masked-scaffold150|size268420-abinit-gene-1.58-mRNA-1 559 581 +;Gap=M23
scaffold150|size268420	snap_masked	match_part	188249	188996	48.316	+	.	ID=scaffold150|size268420:hsp:72869:4.5.0.1;Parent=scaffold150|size268420:hit:36433:4.5.0.1;Target=snap_masked-scaffold150|size268420-abinit-gene-1.58-mRNA-1 582 1329 +;Gap=M748
scaffold150|size268420	snap_masked	match	209062	212905	182.621	+	.	ID=scaffold150|size268420:hit:36434:4.5.0.1;Name=snap_masked-scaffold150|size268420-abinit-gene-1.59-mRNA-1
scaffold150|size268420	snap_masked	match_part	209062	210156	62.682	+	.	ID=scaffold150|size268420:hsp:72870:4.5.0.1;Parent=scaffold150|size268420:hit:36434:4.5.0.1;Target=snap_masked-scaffold150|size268420-abinit-gene-1.59-mRNA-1 1 1095 +;Gap=M1095
scaffold150|size268420	snap_masked	match_part	210253	211597	65.619	+	.	ID=scaffold150|size268420:hsp:72871:4.5.0.1;Parent=scaffold150|size268420:hit:36434:4.5.0.1;Target=snap_masked-scaffold150|size268420-abinit-gene-1.59-mRNA-1 1096 2440 +;Gap=M1345
scaffold150|size268420	snap_masked	match_part	211672	212642	40.324	+	.	ID=scaffold150|size268420:hsp:72872:4.5.0.1;Parent=scaffold150|size268420:hit:36434:4.5.0.1;Target=snap_masked-scaffold150|size268420-abinit-gene-1.59-mRNA-1 2441 3411 +;Gap=M971
scaffold150|size268420	snap_masked	match_part	212723	212905	13.996	+	.	ID=scaffold150|size268420:hsp:72873:4.5.0.1;Parent=scaffold150|size268420:hit:36434:4.5.0.1;Target=snap_masked-scaffold150|size268420-abinit-gene-1.59-mRNA-1 3412 3594 +;Gap=M183
scaffold150|size268420	snap_masked	match	225988	240930	122.98	+	.	ID=scaffold150|size268420:hit:36435:4.5.0.1;Name=snap_masked-scaffold150|size268420-abinit-gene-1.60-mRNA-1
scaffold150|size268420	snap_masked	match_part	225988	226025	-7.890	+	.	ID=scaffold150|size268420:hsp:72874:4.5.0.1;Parent=scaffold150|size268420:hit:36435:4.5.0.1;Target=snap_masked-scaffold150|size268420-abinit-gene-1.60-mRNA-1 1 38 +;Gap=M38
scaffold150|size268420	snap_masked	match_part	238919	239933	91.107	+	.	ID=scaffold150|size268420:hsp:72875:4.5.0.1;Parent=scaffold150|size268420:hit:36435:4.5.0.1;Target=snap_masked-scaffold150|size268420-abinit-gene-1.60-mRNA-1 39 1053 +;Gap=M1015
scaffold150|size268420	snap_masked	match_part	240022	240930	39.763	+	.	ID=scaffold150|size268420:hsp:72876:4.5.0.1;Parent=scaffold150|size268420:hit:36435:4.5.0.1;Target=snap_masked-scaffold150|size268420-abinit-gene-1.60-mRNA-1 1054 1962 +;Gap=M909
scaffold150|size268420	snap_masked	match	256327	256533	20.883	+	.	ID=scaffold150|size268420:hit:36436:4.5.0.1;Name=snap_masked-scaffold150|size268420-abinit-gene-1.61-mRNA-1
scaffold150|size268420	snap_masked	match_part	256327	256533	20.883	+	.	ID=scaffold150|size268420:hsp:72877:4.5.0.1;Parent=scaffold150|size268420:hit:36436:4.5.0.1;Target=snap_masked-scaffold150|size268420-abinit-gene-1.61-mRNA-1 1 207 +;Gap=M207
scaffold150|size268420	snap_masked	match	257093	258171	57.334	+	.	ID=scaffold150|size268420:hit:36437:4.5.0.1;Name=snap_masked-scaffold150|size268420-abinit-gene-1.62-mRNA-1
scaffold150|size268420	snap_masked	match_part	257093	257411	24.867	+	.	ID=scaffold150|size268420:hsp:72878:4.5.0.1;Parent=scaffold150|size268420:hit:36437:4.5.0.1;Target=snap_masked-scaffold150|size268420-abinit-gene-1.62-mRNA-1 1 319 +;Gap=M319
scaffold150|size268420	snap_masked	match_part	257518	257930	24.888	+	.	ID=scaffold150|size268420:hsp:72879:4.5.0.1;Parent=scaffold150|size268420:hit:36437:4.5.0.1;Target=snap_masked-scaffold150|size268420-abinit-gene-1.62-mRNA-1 320 732 +;Gap=M413
scaffold150|size268420	snap_masked	match_part	257986	258171	7.579	+	.	ID=scaffold150|size268420:hsp:72880:4.5.0.1;Parent=scaffold150|size268420:hit:36437:4.5.0.1;Target=snap_masked-scaffold150|size268420-abinit-gene-1.62-mRNA-1 733 918 +;Gap=M186
scaffold150|size268420	snap_masked	match	111247	111822	28.362	-	.	ID=scaffold150|size268420:hit:36438:4.5.0.1;Name=snap_masked-scaffold150|size268420-abinit-gene-1.63-mRNA-1
scaffold150|size268420	snap_masked	match_part	111247	111822	28.362	-	.	ID=scaffold150|size268420:hsp:72881:4.5.0.1;Parent=scaffold150|size268420:hit:36438:4.5.0.1;Target=snap_masked-scaffold150|size268420-abinit-gene-1.63-mRNA-1 1 576 +;Gap=M576
scaffold150|size268420	snap_masked	match	116537	117845	81.789	-	.	ID=scaffold150|size268420:hit:36439:4.5.0.1;Name=snap_masked-scaffold150|size268420-abinit-gene-1.64-mRNA-1
scaffold150|size268420	snap_masked	match_part	117639	117845	17.841	-	.	ID=scaffold150|size268420:hsp:72882:4.5.0.1;Parent=scaffold150|size268420:hit:36439:4.5.0.1;Target=snap_masked-scaffold150|size268420-abinit-gene-1.64-mRNA-1 766 972 +;Gap=M207
scaffold150|size268420	snap_masked	match_part	117328	117429	12.170	-	.	ID=scaffold150|size268420:hsp:72883:4.5.0.1;Parent=scaffold150|size268420:hit:36439:4.5.0.1;Target=snap_masked-scaffold150|size268420-abinit-gene-1.64-mRNA-1 664 765 +;Gap=M102
scaffold150|size268420	snap_masked	match_part	116537	117199	51.778	-	.	ID=scaffold150|size268420:hsp:72884:4.5.0.1;Parent=scaffold150|size268420:hit:36439:4.5.0.1;Target=snap_masked-scaffold150|size268420-abinit-gene-1.64-mRNA-1 1 663 +;Gap=M663
scaffold150|size268420	snap_masked	match	119000	120306	98.012	-	.	ID=scaffold150|size268420:hit:36440:4.5.0.1;Name=snap_masked-scaffold150|size268420-abinit-gene-1.65-mRNA-1
scaffold150|size268420	snap_masked	match_part	119668	120306	58.627	-	.	ID=scaffold150|size268420:hsp:72885:4.5.0.1;Parent=scaffold150|size268420:hit:36440:4.5.0.1;Target=snap_masked-scaffold150|size268420-abinit-gene-1.65-mRNA-1 502 1140 +;Gap=M639
scaffold150|size268420	snap_masked	match_part	119409	119588	14.422	-	.	ID=scaffold150|size268420:hsp:72886:4.5.0.1;Parent=scaffold150|size268420:hit:36440:4.5.0.1;Target=snap_masked-scaffold150|size268420-abinit-gene-1.65-mRNA-1 322 501 +;Gap=M180
scaffold150|size268420	snap_masked	match_part	119000	119320	24.963	-	.	ID=scaffold150|size268420:hsp:72887:4.5.0.1;Parent=scaffold150|size268420:hit:36440:4.5.0.1;Target=snap_masked-scaffold150|size268420-abinit-gene-1.65-mRNA-1 1 321 +;Gap=M321
scaffold150|size268420	snap_masked	match	120410	123491	205.563	-	.	ID=scaffold150|size268420:hit:36441:4.5.0.1;Name=snap_masked-scaffold150|size268420-abinit-gene-1.66-mRNA-1
scaffold150|size268420	snap_masked	match_part	122400	123491	78.140	-	.	ID=scaffold150|size268420:hsp:72888:4.5.0.1;Parent=scaffold150|size268420:hit:36441:4.5.0.1;Target=snap_masked-scaffold150|size268420-abinit-gene-1.66-mRNA-1 1831 2922 +;Gap=M1092
scaffold150|size268420	snap_masked	match_part	121293	122317	54.061	-	.	ID=scaffold150|size268420:hsp:72889:4.5.0.1;Parent=scaffold150|size268420:hit:36441:4.5.0.1;Target=snap_masked-scaffold150|size268420-abinit-gene-1.66-mRNA-1 806 1830 +;Gap=M1025
scaffold150|size268420	snap_masked	match_part	120410	121214	73.362	-	.	ID=scaffold150|size268420:hsp:72890:4.5.0.1;Parent=scaffold150|size268420:hit:36441:4.5.0.1;Target=snap_masked-scaffold150|size268420-abinit-gene-1.66-mRNA-1 1 805 +;Gap=M805
scaffold150|size268420	snap_masked	match	125432	126968	115.83	-	.	ID=scaffold150|size268420:hit:36442:4.5.0.1;Name=snap_masked-scaffold150|size268420-abinit-gene-1.67-mRNA-1
scaffold150|size268420	snap_masked	match_part	126659	126968	36.411	-	.	ID=scaffold150|size268420:hsp:72891:4.5.0.1;Parent=scaffold150|size268420:hit:36442:4.5.0.1;Target=snap_masked-scaffold150|size268420-abinit-gene-1.67-mRNA-1 648 957 +;Gap=M310
scaffold150|size268420	snap_masked	match_part	126531	126556	14.294	-	.	ID=scaffold150|size268420:hsp:72892:4.5.0.1;Parent=scaffold150|size268420:hit:36442:4.5.0.1;Target=snap_masked-scaffold150|size268420-abinit-gene-1.67-mRNA-1 622 647 +;Gap=M26
scaffold150|size268420	snap_masked	match_part	126334	126424	13.493	-	.	ID=scaffold150|size268420:hsp:72893:4.5.0.1;Parent=scaffold150|size268420:hit:36442:4.5.0.1;Target=snap_masked-scaffold150|size268420-abinit-gene-1.67-mRNA-1 531 621 +;Gap=M91
scaffold150|size268420	snap_masked	match_part	126197	126259	14.309	-	.	ID=scaffold150|size268420:hsp:72894:4.5.0.1;Parent=scaffold150|size268420:hit:36442:4.5.0.1;Target=snap_masked-scaffold150|size268420-abinit-gene-1.67-mRNA-1 468 530 +;Gap=M63
scaffold150|size268420	snap_masked	match_part	125965	126126	9.978	-	.	ID=scaffold150|size268420:hsp:72895:4.5.0.1;Parent=scaffold150|size268420:hit:36442:4.5.0.1;Target=snap_masked-scaffold150|size268420-abinit-gene-1.67-mRNA-1 306 467 +;Gap=M162
scaffold150|size268420	snap_masked	match_part	125432	125736	27.345	-	.	ID=scaffold150|size268420:hsp:72896:4.5.0.1;Parent=scaffold150|size268420:hit:36442:4.5.0.1;Target=snap_masked-scaffold150|size268420-abinit-gene-1.67-mRNA-1 1 305 +;Gap=M305
scaffold150|size268420	snap_masked	match	185587	186882	45.252	-	.	ID=scaffold150|size268420:hit:36443:4.5.0.1;Name=snap_masked-scaffold150|size268420-abinit-gene-1.68-mRNA-1
scaffold150|size268420	snap_masked	match_part	186033	186882	34.555	-	.	ID=scaffold150|size268420:hsp:72897:4.5.0.1;Parent=scaffold150|size268420:hit:36443:4.5.0.1;Target=snap_masked-scaffold150|size268420-abinit-gene-1.68-mRNA-1 177 1026 +;Gap=M850
scaffold150|size268420	snap_masked	match_part	185587	185762	10.697	-	.	ID=scaffold150|size268420:hsp:72898:4.5.0.1;Parent=scaffold150|size268420:hit:36443:4.5.0.1;Target=snap_masked-scaffold150|size268420-abinit-gene-1.68-mRNA-1 1 176 +;Gap=M176
scaffold150|size268420	snap_masked	match	189268	191024	91.118	-	.	ID=scaffold150|size268420:hit:36444:4.5.0.1;Name=snap_masked-scaffold150|size268420-abinit-gene-1.69-mRNA-1
scaffold150|size268420	snap_masked	match_part	190882	191024	11.455	-	.	ID=scaffold150|size268420:hsp:72899:4.5.0.1;Parent=scaffold150|size268420:hit:36444:4.5.0.1;Target=snap_masked-scaffold150|size268420-abinit-gene-1.69-mRNA-1 1376 1518 +;Gap=M143
scaffold150|size268420	snap_masked	match_part	190180	190684	10.792	-	.	ID=scaffold150|size268420:hsp:72900:4.5.0.1;Parent=scaffold150|size268420:hit:36444:4.5.0.1;Target=snap_masked-scaffold150|size268420-abinit-gene-1.69-mRNA-1 871 1375 +;Gap=M505
scaffold150|size268420	snap_masked	match_part	189437	190141	44.844	-	.	ID=scaffold150|size268420:hsp:72901:4.5.0.1;Parent=scaffold150|size268420:hit:36444:4.5.0.1;Target=snap_masked-scaffold150|size268420-abinit-gene-1.69-mRNA-1 166 870 +;Gap=M705
scaffold150|size268420	snap_masked	match_part	189268	189432	24.027	-	.	ID=scaffold150|size268420:hsp:72902:4.5.0.1;Parent=scaffold150|size268420:hit:36444:4.5.0.1;Target=snap_masked-scaffold150|size268420-abinit-gene-1.69-mRNA-1 1 165 +;Gap=M165
scaffold150|size268420	snap_masked	match	199826	200086	10.922	-	.	ID=scaffold150|size268420:hit:36445:4.5.0.1;Name=snap_masked-scaffold150|size268420-abinit-gene-1.70-mRNA-1
scaffold150|size268420	snap_masked	match_part	199826	200086	10.922	-	.	ID=scaffold150|size268420:hsp:72903:4.5.0.1;Parent=scaffold150|size268420:hit:36445:4.5.0.1;Target=snap_masked-scaffold150|size268420-abinit-gene-1.70-mRNA-1 1 261 +;Gap=M261
scaffold150|size268420	snap_masked	match	213226	215261	130.34	-	.	ID=scaffold150|size268420:hit:36446:4.5.0.1;Name=snap_masked-scaffold150|size268420-abinit-gene-1.71-mRNA-1
scaffold150|size268420	snap_masked	match_part	215121	215261	21.568	-	.	ID=scaffold150|size268420:hsp:72904:4.5.0.1;Parent=scaffold150|size268420:hit:36446:4.5.0.1;Target=snap_masked-scaffold150|size268420-abinit-gene-1.71-mRNA-1 1489 1629 +;Gap=M141
scaffold150|size268420	snap_masked	match_part	214218	214815	39.939	-	.	ID=scaffold150|size268420:hsp:72905:4.5.0.1;Parent=scaffold150|size268420:hit:36446:4.5.0.1;Target=snap_masked-scaffold150|size268420-abinit-gene-1.71-mRNA-1 891 1488 +;Gap=M598
scaffold150|size268420	snap_masked	match_part	213226	214115	68.833	-	.	ID=scaffold150|size268420:hsp:72906:4.5.0.1;Parent=scaffold150|size268420:hit:36446:4.5.0.1;Target=snap_masked-scaffold150|size268420-abinit-gene-1.71-mRNA-1 1 890 +;Gap=M890
scaffold150|size268420	snap_masked	match	230002	230187	23.496	-	.	ID=scaffold150|size268420:hit:36447:4.5.0.1;Name=snap_masked-scaffold150|size268420-abinit-gene-1.72-mRNA-1
scaffold150|size268420	snap_masked	match_part	230002	230187	23.496	-	.	ID=scaffold150|size268420:hsp:72907:4.5.0.1;Parent=scaffold150|size268420:hit:36447:4.5.0.1;Target=snap_masked-scaffold150|size268420-abinit-gene-1.72-mRNA-1 1 186 +;Gap=M186
scaffold150|size268420	snap_masked	match	232128	232418	-5.715	-	.	ID=scaffold150|size268420:hit:36448:4.5.0.1;Name=snap_masked-scaffold150|size268420-abinit-gene-1.73-mRNA-1
scaffold150|size268420	snap_masked	match_part	232128	232418	-5.715	-	.	ID=scaffold150|size268420:hsp:72908:4.5.0.1;Parent=scaffold150|size268420:hit:36448:4.5.0.1;Target=snap_masked-scaffold150|size268420-abinit-gene-1.73-mRNA-1 1 291 +;Gap=M291
scaffold150|size268420	snap_masked	match	235033	235239	11.68	-	.	ID=scaffold150|size268420:hit:36449:4.5.0.1;Name=snap_masked-scaffold150|size268420-abinit-gene-1.74-mRNA-1
scaffold150|size268420	snap_masked	match_part	235033	235239	11.680	-	.	ID=scaffold150|size268420:hsp:72909:4.5.0.1;Parent=scaffold150|size268420:hit:36449:4.5.0.1;Target=snap_masked-scaffold150|size268420-abinit-gene-1.74-mRNA-1 1 207 +;Gap=M207
scaffold150|size268420	snap_masked	match	254088	254779	46.746	-	.	ID=scaffold150|size268420:hit:36450:4.5.0.1;Name=snap_masked-scaffold150|size268420-abinit-gene-1.75-mRNA-1
scaffold150|size268420	snap_masked	match_part	254740	254779	15.035	-	.	ID=scaffold150|size268420:hsp:72910:4.5.0.1;Parent=scaffold150|size268420:hit:36450:4.5.0.1;Target=snap_masked-scaffold150|size268420-abinit-gene-1.75-mRNA-1 291 330 +;Gap=M40
scaffold150|size268420	snap_masked	match_part	254258	254485	23.051	-	.	ID=scaffold150|size268420:hsp:72911:4.5.0.1;Parent=scaffold150|size268420:hit:36450:4.5.0.1;Target=snap_masked-scaffold150|size268420-abinit-gene-1.75-mRNA-1 63 290 +;Gap=M228
scaffold150|size268420	snap_masked	match_part	254088	254149	8.660	-	.	ID=scaffold150|size268420:hsp:72912:4.5.0.1;Parent=scaffold150|size268420:hit:36450:4.5.0.1;Target=snap_masked-scaffold150|size268420-abinit-gene-1.75-mRNA-1 1 62 +;Gap=M62
scaffold150|size268420	snap_masked	match	258331	259485	51.731	-	.	ID=scaffold150|size268420:hit:36451:4.5.0.1;Name=snap_masked-scaffold150|size268420-abinit-gene-1.76-mRNA-1
scaffold150|size268420	snap_masked	match_part	259338	259485	13.359	-	.	ID=scaffold150|size268420:hsp:72913:4.5.0.1;Parent=scaffold150|size268420:hit:36451:4.5.0.1;Target=snap_masked-scaffold150|size268420-abinit-gene-1.76-mRNA-1 849 996 +;Gap=M148
scaffold150|size268420	snap_masked	match_part	259073	259256	14.874	-	.	ID=scaffold150|size268420:hsp:72914:4.5.0.1;Parent=scaffold150|size268420:hit:36451:4.5.0.1;Target=snap_masked-scaffold150|size268420-abinit-gene-1.76-mRNA-1 665 848 +;Gap=M184
scaffold150|size268420	snap_masked	match_part	258331	258994	23.498	-	.	ID=scaffold150|size268420:hsp:72915:4.5.0.1;Parent=scaffold150|size268420:hit:36451:4.5.0.1;Target=snap_masked-scaffold150|size268420-abinit-gene-1.76-mRNA-1 1 664 +;Gap=M664
scaffold150|size268420	model_gff:maker	match	113963	116504	1640	+	.	ID=scaffold150|size268420:hit:36452:4.5.0.1;Name=maker-scaffold150|size268420-exonerate_est2genome-gene-1.19-mRNA-1;score=1640
scaffold150|size268420	model_gff:maker	match_part	113963	114198	.	+	.	ID=scaffold150|size268420:hsp:72916:4.5.0.1;Parent=scaffold150|size268420:hit:36452:4.5.0.1;Target=maker-scaffold150|size268420-exonerate_est2genome-gene-1.19-mRNA-1 1 236 +;Gap=M236
scaffold150|size268420	model_gff:maker	match_part	114461	114723	.	+	.	ID=scaffold150|size268420:hsp:72917:4.5.0.1;Parent=scaffold150|size268420:hit:36452:4.5.0.1;Target=maker-scaffold150|size268420-exonerate_est2genome-gene-1.19-mRNA-1 237 499 +;Gap=M263
scaffold150|size268420	model_gff:maker	match_part	114878	115045	.	+	.	ID=scaffold150|size268420:hsp:72918:4.5.0.1;Parent=scaffold150|size268420:hit:36452:4.5.0.1;Target=maker-scaffold150|size268420-exonerate_est2genome-gene-1.19-mRNA-1 500 667 +;Gap=M168
scaffold150|size268420	model_gff:maker	match_part	115136	115247	.	+	.	ID=scaffold150|size268420:hsp:72919:4.5.0.1;Parent=scaffold150|size268420:hit:36452:4.5.0.1;Target=maker-scaffold150|size268420-exonerate_est2genome-gene-1.19-mRNA-1 668 779 +;Gap=M112
scaffold150|size268420	model_gff:maker	match_part	115336	115370	.	+	.	ID=scaffold150|size268420:hsp:72920:4.5.0.1;Parent=scaffold150|size268420:hit:36452:4.5.0.1;Target=maker-scaffold150|size268420-exonerate_est2genome-gene-1.19-mRNA-1 780 814 +;Gap=M35
scaffold150|size268420	model_gff:maker	match_part	115435	115473	.	+	.	ID=scaffold150|size268420:hsp:72921:4.5.0.1;Parent=scaffold150|size268420:hit:36452:4.5.0.1;Target=maker-scaffold150|size268420-exonerate_est2genome-gene-1.19-mRNA-1 815 853 +;Gap=M39
scaffold150|size268420	model_gff:maker	match_part	115560	115930	.	+	.	ID=scaffold150|size268420:hsp:72922:4.5.0.1;Parent=scaffold150|size268420:hit:36452:4.5.0.1;Target=maker-scaffold150|size268420-exonerate_est2genome-gene-1.19-mRNA-1 854 1224 +;Gap=M371
scaffold150|size268420	model_gff:maker	match_part	116015	116151	.	+	.	ID=scaffold150|size268420:hsp:72923:4.5.0.1;Parent=scaffold150|size268420:hit:36452:4.5.0.1;Target=maker-scaffold150|size268420-exonerate_est2genome-gene-1.19-mRNA-1 1225 1361 +;Gap=M137
scaffold150|size268420	model_gff:maker	match_part	116226	116504	.	+	.	ID=scaffold150|size268420:hsp:72924:4.5.0.1;Parent=scaffold150|size268420:hit:36452:4.5.0.1;Target=maker-scaffold150|size268420-exonerate_est2genome-gene-1.19-mRNA-1 1362 1640 +;Gap=M279
scaffold150|size268420	model_gff:maker	match	113963	116504	1610	+	.	ID=scaffold150|size268420:hit:36453:4.5.0.1;Name=maker-scaffold150|size268420-exonerate_est2genome-gene-1.19-mRNA-2;score=1610
scaffold150|size268420	model_gff:maker	match_part	113963	114198	.	+	.	ID=scaffold150|size268420:hsp:72925:4.5.0.1;Parent=scaffold150|size268420:hit:36453:4.5.0.1;Target=maker-scaffold150|size268420-exonerate_est2genome-gene-1.19-mRNA-2 1 236 +;Gap=M236
scaffold150|size268420	model_gff:maker	match_part	114461	114723	.	+	.	ID=scaffold150|size268420:hsp:72926:4.5.0.1;Parent=scaffold150|size268420:hit:36453:4.5.0.1;Target=maker-scaffold150|size268420-exonerate_est2genome-gene-1.19-mRNA-2 237 499 +;Gap=M263
scaffold150|size268420	model_gff:maker	match_part	114878	115045	.	+	.	ID=scaffold150|size268420:hsp:72927:4.5.0.1;Parent=scaffold150|size268420:hit:36453:4.5.0.1;Target=maker-scaffold150|size268420-exonerate_est2genome-gene-1.19-mRNA-2 500 667 +;Gap=M168
scaffold150|size268420	model_gff:maker	match_part	115136	115247	.	+	.	ID=scaffold150|size268420:hsp:72928:4.5.0.1;Parent=scaffold150|size268420:hit:36453:4.5.0.1;Target=maker-scaffold150|size268420-exonerate_est2genome-gene-1.19-mRNA-2 668 779 +;Gap=M112
scaffold150|size268420	model_gff:maker	match_part	115336	115370	.	+	.	ID=scaffold150|size268420:hsp:72929:4.5.0.1;Parent=scaffold150|size268420:hit:36453:4.5.0.1;Target=maker-scaffold150|size268420-exonerate_est2genome-gene-1.19-mRNA-2 780 814 +;Gap=M35
scaffold150|size268420	model_gff:maker	match_part	115551	115930	.	+	.	ID=scaffold150|size268420:hsp:72930:4.5.0.1;Parent=scaffold150|size268420:hit:36453:4.5.0.1;Target=maker-scaffold150|size268420-exonerate_est2genome-gene-1.19-mRNA-2 1231 1610 +;Gap=M380
scaffold150|size268420	model_gff:maker	match_part	116015	116151	.	+	.	ID=scaffold150|size268420:hsp:72931:4.5.0.1;Parent=scaffold150|size268420:hit:36453:4.5.0.1;Target=maker-scaffold150|size268420-exonerate_est2genome-gene-1.19-mRNA-2 815 951 +;Gap=M137
scaffold150|size268420	model_gff:maker	match_part	116226	116504	.	+	.	ID=scaffold150|size268420:hsp:72932:4.5.0.1;Parent=scaffold150|size268420:hit:36453:4.5.0.1;Target=maker-scaffold150|size268420-exonerate_est2genome-gene-1.19-mRNA-2 952 1230 +;Gap=M279
scaffold150|size268420	model_gff:maker	match	113963	116504	1995	+	.	ID=scaffold150|size268420:hit:36454:4.5.0.1;Name=maker-scaffold150|size268420-exonerate_est2genome-gene-1.19-mRNA-3;score=1995
scaffold150|size268420	model_gff:maker	match_part	113963	114309	.	+	.	ID=scaffold150|size268420:hsp:72933:4.5.0.1;Parent=scaffold150|size268420:hit:36454:4.5.0.1;Target=maker-scaffold150|size268420-exonerate_est2genome-gene-1.19-mRNA-3 862 1208 +;Gap=M347
scaffold150|size268420	model_gff:maker	match_part	114461	115247	.	+	.	ID=scaffold150|size268420:hsp:72934:4.5.0.1;Parent=scaffold150|size268420:hit:36454:4.5.0.1;Target=maker-scaffold150|size268420-exonerate_est2genome-gene-1.19-mRNA-3 1209 1995 +;Gap=M787
scaffold150|size268420	model_gff:maker	match_part	115336	115370	.	+	.	ID=scaffold150|size268420:hsp:72935:4.5.0.1;Parent=scaffold150|size268420:hit:36454:4.5.0.1;Target=maker-scaffold150|size268420-exonerate_est2genome-gene-1.19-mRNA-3 1 35 +;Gap=M35
scaffold150|size268420	model_gff:maker	match_part	115435	115473	.	+	.	ID=scaffold150|size268420:hsp:72936:4.5.0.1;Parent=scaffold150|size268420:hit:36454:4.5.0.1;Target=maker-scaffold150|size268420-exonerate_est2genome-gene-1.19-mRNA-3 36 74 +;Gap=M39
scaffold150|size268420	model_gff:maker	match_part	115560	115930	.	+	.	ID=scaffold150|size268420:hsp:72937:4.5.0.1;Parent=scaffold150|size268420:hit:36454:4.5.0.1;Target=maker-scaffold150|size268420-exonerate_est2genome-gene-1.19-mRNA-3 75 445 +;Gap=M371
scaffold150|size268420	model_gff:maker	match_part	116015	116151	.	+	.	ID=scaffold150|size268420:hsp:72938:4.5.0.1;Parent=scaffold150|size268420:hit:36454:4.5.0.1;Target=maker-scaffold150|size268420-exonerate_est2genome-gene-1.19-mRNA-3 446 582 +;Gap=M137
scaffold150|size268420	model_gff:maker	match_part	116226	116504	.	+	.	ID=scaffold150|size268420:hsp:72939:4.5.0.1;Parent=scaffold150|size268420:hit:36454:4.5.0.1;Target=maker-scaffold150|size268420-exonerate_est2genome-gene-1.19-mRNA-3 583 861 +;Gap=M279
scaffold150|size268420	model_gff:maker	match	113963	116504	1965	+	.	ID=scaffold150|size268420:hit:36455:4.5.0.1;Name=maker-scaffold150|size268420-exonerate_est2genome-gene-1.19-mRNA-4;score=1965
scaffold150|size268420	model_gff:maker	match_part	113963	114309	.	+	.	ID=scaffold150|size268420:hsp:72940:4.5.0.1;Parent=scaffold150|size268420:hit:36455:4.5.0.1;Target=maker-scaffold150|size268420-exonerate_est2genome-gene-1.19-mRNA-4 832 1178 +;Gap=M347
scaffold150|size268420	model_gff:maker	match_part	114461	115247	.	+	.	ID=scaffold150|size268420:hsp:72941:4.5.0.1;Parent=scaffold150|size268420:hit:36455:4.5.0.1;Target=maker-scaffold150|size268420-exonerate_est2genome-gene-1.19-mRNA-4 1179 1965 +;Gap=M787
scaffold150|size268420	model_gff:maker	match_part	115336	115370	.	+	.	ID=scaffold150|size268420:hsp:72942:4.5.0.1;Parent=scaffold150|size268420:hit:36455:4.5.0.1;Target=maker-scaffold150|size268420-exonerate_est2genome-gene-1.19-mRNA-4 1 35 +;Gap=M35
scaffold150|size268420	model_gff:maker	match_part	115551	115930	.	+	.	ID=scaffold150|size268420:hsp:72943:4.5.0.1;Parent=scaffold150|size268420:hit:36455:4.5.0.1;Target=maker-scaffold150|size268420-exonerate_est2genome-gene-1.19-mRNA-4 452 831 +;Gap=M380
scaffold150|size268420	model_gff:maker	match_part	116015	116151	.	+	.	ID=scaffold150|size268420:hsp:72944:4.5.0.1;Parent=scaffold150|size268420:hit:36455:4.5.0.1;Target=maker-scaffold150|size268420-exonerate_est2genome-gene-1.19-mRNA-4 36 172 +;Gap=M137
scaffold150|size268420	model_gff:maker	match_part	116226	116504	.	+	.	ID=scaffold150|size268420:hsp:72945:4.5.0.1;Parent=scaffold150|size268420:hit:36455:4.5.0.1;Target=maker-scaffold150|size268420-exonerate_est2genome-gene-1.19-mRNA-4 173 451 +;Gap=M279
scaffold150|size268420	model_gff:maker	match	118206	118953	3740	+	.	ID=scaffold150|size268420:hit:36456:4.5.0.1;Name=maker-scaffold150|size268420-exonerate_est2genome-gene-1.20-mRNA-1;score=3740
scaffold150|size268420	model_gff:maker	match_part	118206	118953	.	+	.	ID=scaffold150|size268420:hsp:72946:4.5.0.1;Parent=scaffold150|size268420:hit:36456:4.5.0.1;Target=maker-scaffold150|size268420-exonerate_est2genome-gene-1.20-mRNA-1 1 748 +;Gap=M748
scaffold150|size268420	model_gff:maker	match	123673	125358	6374	+	.	ID=scaffold150|size268420:hit:36457:4.5.0.1;Name=maker-scaffold150|size268420-exonerate_est2genome-gene-1.21-mRNA-1;score=6374
scaffold150|size268420	model_gff:maker	match_part	123673	124076	.	+	.	ID=scaffold150|size268420:hsp:72947:4.5.0.1;Parent=scaffold150|size268420:hit:36457:4.5.0.1;Target=maker-scaffold150|size268420-exonerate_est2genome-gene-1.21-mRNA-1 1 404 +;Gap=M404
scaffold150|size268420	model_gff:maker	match_part	124277	124326	.	+	.	ID=scaffold150|size268420:hsp:72948:4.5.0.1;Parent=scaffold150|size268420:hit:36457:4.5.0.1;Target=maker-scaffold150|size268420-exonerate_est2genome-gene-1.21-mRNA-1 405 454 +;Gap=M50
scaffold150|size268420	model_gff:maker	match_part	124436	124734	.	+	.	ID=scaffold150|size268420:hsp:72949:4.5.0.1;Parent=scaffold150|size268420:hit:36457:4.5.0.1;Target=maker-scaffold150|size268420-exonerate_est2genome-gene-1.21-mRNA-1 455 753 +;Gap=M299
scaffold150|size268420	model_gff:maker	match_part	124819	125358	.	+	.	ID=scaffold150|size268420:hsp:72950:4.5.0.1;Parent=scaffold150|size268420:hit:36457:4.5.0.1;Target=maker-scaffold150|size268420-exonerate_est2genome-gene-1.21-mRNA-1 754 1293 +;Gap=M540
scaffold150|size268420	model_gff:maker	match	123673	125358	7390	+	.	ID=scaffold150|size268420:hit:36458:4.5.0.1;Name=maker-scaffold150|size268420-exonerate_est2genome-gene-1.21-mRNA-2;score=7390
scaffold150|size268420	model_gff:maker	match_part	123673	124326	.	+	.	ID=scaffold150|size268420:hsp:72951:4.5.0.1;Parent=scaffold150|size268420:hit:36458:4.5.0.1;Target=maker-scaffold150|size268420-exonerate_est2genome-gene-1.21-mRNA-2 840 1493 +;Gap=M654
scaffold150|size268420	model_gff:maker	match_part	124436	124734	.	+	.	ID=scaffold150|size268420:hsp:72952:4.5.0.1;Parent=scaffold150|size268420:hit:36458:4.5.0.1;Target=maker-scaffold150|size268420-exonerate_est2genome-gene-1.21-mRNA-2 1 299 +;Gap=M299
scaffold150|size268420	model_gff:maker	match_part	124819	125358	.	+	.	ID=scaffold150|size268420:hsp:72953:4.5.0.1;Parent=scaffold150|size268420:hit:36458:4.5.0.1;Target=maker-scaffold150|size268420-exonerate_est2genome-gene-1.21-mRNA-2 300 839 +;Gap=M540
scaffold150|size268420	model_gff:maker	match	127397	130615	14599	+	.	ID=scaffold150|size268420:hit:36459:4.5.0.1;Name=maker-scaffold150|size268420-exonerate_est2genome-gene-1.22-mRNA-1;score=14599
scaffold150|size268420	model_gff:maker	match_part	127397	129187	.	+	.	ID=scaffold150|size268420:hsp:72954:4.5.0.1;Parent=scaffold150|size268420:hit:36459:4.5.0.1;Target=maker-scaffold150|size268420-exonerate_est2genome-gene-1.22-mRNA-1 1 1791 +;Gap=M1791
scaffold150|size268420	model_gff:maker	match_part	129277	129514	.	+	.	ID=scaffold150|size268420:hsp:72955:4.5.0.1;Parent=scaffold150|size268420:hit:36459:4.5.0.1;Target=maker-scaffold150|size268420-exonerate_est2genome-gene-1.22-mRNA-1 1792 2029 +;Gap=M238
scaffold150|size268420	model_gff:maker	match_part	129591	129784	.	+	.	ID=scaffold150|size268420:hsp:72956:4.5.0.1;Parent=scaffold150|size268420:hit:36459:4.5.0.1;Target=maker-scaffold150|size268420-exonerate_est2genome-gene-1.22-mRNA-1 2030 2223 +;Gap=M194
scaffold150|size268420	model_gff:maker	match_part	129869	130615	.	+	.	ID=scaffold150|size268420:hsp:72957:4.5.0.1;Parent=scaffold150|size268420:hit:36459:4.5.0.1;Target=maker-scaffold150|size268420-exonerate_est2genome-gene-1.22-mRNA-1 2224 2970 +;Gap=M747
scaffold150|size268420	model_gff:maker	match	127397	130615	15051	+	.	ID=scaffold150|size268420:hit:36460:4.5.0.1;Name=maker-scaffold150|size268420-exonerate_est2genome-gene-1.22-mRNA-2;score=15051
scaffold150|size268420	model_gff:maker	match_part	127397	129514	.	+	.	ID=scaffold150|size268420:hsp:72958:4.5.0.1;Parent=scaffold150|size268420:hit:36460:4.5.0.1;Target=maker-scaffold150|size268420-exonerate_est2genome-gene-1.22-mRNA-2 942 3059 +;Gap=M2118
scaffold150|size268420	model_gff:maker	match_part	129591	129784	.	+	.	ID=scaffold150|size268420:hsp:72959:4.5.0.1;Parent=scaffold150|size268420:hit:36460:4.5.0.1;Target=maker-scaffold150|size268420-exonerate_est2genome-gene-1.22-mRNA-2 1 194 +;Gap=M194
scaffold150|size268420	model_gff:maker	match_part	129869	130615	.	+	.	ID=scaffold150|size268420:hsp:72960:4.5.0.1;Parent=scaffold150|size268420:hit:36460:4.5.0.1;Target=maker-scaffold150|size268420-exonerate_est2genome-gene-1.22-mRNA-2 195 941 +;Gap=M747
scaffold150|size268420	model_gff:maker	match	127397	130615	15430	+	.	ID=scaffold150|size268420:hit:36461:4.5.0.1;Name=maker-scaffold150|size268420-exonerate_est2genome-gene-1.22-mRNA-3;score=15430
scaffold150|size268420	model_gff:maker	match_part	127397	129784	.	+	.	ID=scaffold150|size268420:hsp:72961:4.5.0.1;Parent=scaffold150|size268420:hit:36461:4.5.0.1;Target=maker-scaffold150|size268420-exonerate_est2genome-gene-1.22-mRNA-3 748 3135 +;Gap=M2388
scaffold150|size268420	model_gff:maker	match_part	129869	130615	.	+	.	ID=scaffold150|size268420:hsp:72962:4.5.0.1;Parent=scaffold150|size268420:hit:36461:4.5.0.1;Target=maker-scaffold150|size268420-exonerate_est2genome-gene-1.22-mRNA-3 1 747 +;Gap=M747
scaffold150|size268420	model_gff:maker	match	149557	151508	7250	+	.	ID=scaffold150|size268420:hit:36462:4.5.0.1;Name=maker-scaffold150|size268420-exonerate_est2genome-gene-1.23-mRNA-1;score=7250
scaffold150|size268420	model_gff:maker	match_part	149557	150246	.	+	.	ID=scaffold150|size268420:hsp:72963:4.5.0.1;Parent=scaffold150|size268420:hit:36462:4.5.0.1;Target=maker-scaffold150|size268420-exonerate_est2genome-gene-1.23-mRNA-1 1 690 +;Gap=M690
scaffold150|size268420	model_gff:maker	match_part	150354	150429	.	+	.	ID=scaffold150|size268420:hsp:72964:4.5.0.1;Parent=scaffold150|size268420:hit:36462:4.5.0.1;Target=maker-scaffold150|size268420-exonerate_est2genome-gene-1.23-mRNA-1 691 766 +;Gap=M76
scaffold150|size268420	model_gff:maker	match_part	150531	150582	.	+	.	ID=scaffold150|size268420:hsp:72965:4.5.0.1;Parent=scaffold150|size268420:hit:36462:4.5.0.1;Target=maker-scaffold150|size268420-exonerate_est2genome-gene-1.23-mRNA-1 767 818 +;Gap=M52
scaffold150|size268420	model_gff:maker	match_part	150676	151508	.	+	.	ID=scaffold150|size268420:hsp:72966:4.5.0.1;Parent=scaffold150|size268420:hit:36462:4.5.0.1;Target=maker-scaffold150|size268420-exonerate_est2genome-gene-1.23-mRNA-1 819 1651 +;Gap=M833
scaffold150|size268420	model_gff:maker	match	155127	157493	10674	+	.	ID=scaffold150|size268420:hit:36463:4.5.0.1;Name=maker-scaffold150|size268420-exonerate_est2genome-gene-1.24-mRNA-1;score=10674
scaffold150|size268420	model_gff:maker	match_part	155127	155957	.	+	.	ID=scaffold150|size268420:hsp:72967:4.5.0.1;Parent=scaffold150|size268420:hit:36463:4.5.0.1;Target=maker-scaffold150|size268420-exonerate_est2genome-gene-1.24-mRNA-1 1 831 +;Gap=M831
scaffold150|size268420	model_gff:maker	match_part	156033	157259	.	+	.	ID=scaffold150|size268420:hsp:72968:4.5.0.1;Parent=scaffold150|size268420:hit:36463:4.5.0.1;Target=maker-scaffold150|size268420-exonerate_est2genome-gene-1.24-mRNA-1 832 2058 +;Gap=M1227
scaffold150|size268420	model_gff:maker	match_part	157340	157493	.	+	.	ID=scaffold150|size268420:hsp:72969:4.5.0.1;Parent=scaffold150|size268420:hit:36463:4.5.0.1;Target=maker-scaffold150|size268420-exonerate_est2genome-gene-1.24-mRNA-1 2059 2212 +;Gap=M154
scaffold150|size268420	model_gff:maker	match	155127	157506	2305	+	.	ID=scaffold150|size268420:hit:36464:4.5.0.1;Name=maker-scaffold150|size268420-exonerate_est2genome-gene-1.24-mRNA-2;score=2305
scaffold150|size268420	model_gff:maker	match_part	155127	155957	.	+	.	ID=scaffold150|size268420:hsp:72970:4.5.0.1;Parent=scaffold150|size268420:hit:36464:4.5.0.1;Target=maker-scaffold150|size268420-exonerate_est2genome-gene-1.24-mRNA-2 1 831 +;Gap=M831
scaffold150|size268420	model_gff:maker	match_part	156033	157506	.	+	.	ID=scaffold150|size268420:hsp:72971:4.5.0.1;Parent=scaffold150|size268420:hit:36464:4.5.0.1;Target=maker-scaffold150|size268420-exonerate_est2genome-gene-1.24-mRNA-2 832 2305 +;Gap=M1474
scaffold150|size268420	model_gff:maker	match	187254	189215	8783	+	.	ID=scaffold150|size268420:hit:36465:4.5.0.1;Name=maker-scaffold150|size268420-exonerate_est2genome-gene-1.25-mRNA-1;score=8783
scaffold150|size268420	model_gff:maker	match_part	187254	188057	.	+	.	ID=scaffold150|size268420:hsp:72972:4.5.0.1;Parent=scaffold150|size268420:hit:36465:4.5.0.1;Target=maker-scaffold150|size268420-exonerate_est2genome-gene-1.25-mRNA-1 1 804 +;Gap=M804
scaffold150|size268420	model_gff:maker	match_part	188143	188165	.	+	.	ID=scaffold150|size268420:hsp:72973:4.5.0.1;Parent=scaffold150|size268420:hit:36465:4.5.0.1;Target=maker-scaffold150|size268420-exonerate_est2genome-gene-1.25-mRNA-1 805 827 +;Gap=M23
scaffold150|size268420	model_gff:maker	match_part	188249	189215	.	+	.	ID=scaffold150|size268420:hsp:72974:4.5.0.1;Parent=scaffold150|size268420:hit:36465:4.5.0.1;Target=maker-scaffold150|size268420-exonerate_est2genome-gene-1.25-mRNA-1 828 1794 +;Gap=M967
scaffold150|size268420	model_gff:maker	match	208635	213094	4210	+	.	ID=scaffold150|size268420:hit:36466:4.5.0.1;Name=maker-scaffold150|size268420-exonerate_est2genome-gene-1.26-mRNA-1;score=4210
scaffold150|size268420	model_gff:maker	match_part	208635	210156	.	+	.	ID=scaffold150|size268420:hsp:72975:4.5.0.1;Parent=scaffold150|size268420:hit:36466:4.5.0.1;Target=maker-scaffold150|size268420-exonerate_est2genome-gene-1.26-mRNA-1 1 1522 +;Gap=M1522
scaffold150|size268420	model_gff:maker	match_part	210253	211597	.	+	.	ID=scaffold150|size268420:hsp:72976:4.5.0.1;Parent=scaffold150|size268420:hit:36466:4.5.0.1;Target=maker-scaffold150|size268420-exonerate_est2genome-gene-1.26-mRNA-1 1523 2867 +;Gap=M1345
scaffold150|size268420	model_gff:maker	match_part	211672	212642	.	+	.	ID=scaffold150|size268420:hsp:72977:4.5.0.1;Parent=scaffold150|size268420:hit:36466:4.5.0.1;Target=maker-scaffold150|size268420-exonerate_est2genome-gene-1.26-mRNA-1 2868 3838 +;Gap=M971
scaffold150|size268420	model_gff:maker	match_part	212723	213094	.	+	.	ID=scaffold150|size268420:hsp:72978:4.5.0.1;Parent=scaffold150|size268420:hit:36466:4.5.0.1;Target=maker-scaffold150|size268420-exonerate_est2genome-gene-1.26-mRNA-1 3839 4210 +;Gap=M372
scaffold150|size268420	model_gff:maker	match	238698	241263	12264	+	.	ID=scaffold150|size268420:hit:36467:4.5.0.1;Name=maker-scaffold150|size268420-exonerate_est2genome-gene-1.27-mRNA-1;score=12264
scaffold150|size268420	model_gff:maker	match_part	238698	239933	.	+	.	ID=scaffold150|size268420:hsp:72979:4.5.0.1;Parent=scaffold150|size268420:hit:36467:4.5.0.1;Target=maker-scaffold150|size268420-exonerate_est2genome-gene-1.27-mRNA-1 1 1236 +;Gap=M1236
scaffold150|size268420	model_gff:maker	match_part	240022	241263	.	+	.	ID=scaffold150|size268420:hsp:72980:4.5.0.1;Parent=scaffold150|size268420:hit:36467:4.5.0.1;Target=maker-scaffold150|size268420-exonerate_est2genome-gene-1.27-mRNA-1 1237 2478 +;Gap=M1242
scaffold150|size268420	model_gff:maker	match	255363	258285	2371	+	.	ID=scaffold150|size268420:hit:36468:4.5.0.1;Name=maker-scaffold150|size268420-exonerate_protein2genome-gene-1.10-mRNA-1;score=2371
scaffold150|size268420	model_gff:maker	match_part	255363	255952	.	+	.	ID=scaffold150|size268420:hsp:72981:4.5.0.1;Parent=scaffold150|size268420:hit:36468:4.5.0.1;Target=maker-scaffold150|size268420-exonerate_protein2genome-gene-1.10-mRNA-1 1 590 +;Gap=M590
scaffold150|size268420	model_gff:maker	match_part	256064	256250	.	+	.	ID=scaffold150|size268420:hsp:72982:4.5.0.1;Parent=scaffold150|size268420:hit:36468:4.5.0.1;Target=maker-scaffold150|size268420-exonerate_protein2genome-gene-1.10-mRNA-1 591 777 +;Gap=M187
scaffold150|size268420	model_gff:maker	match_part	256349	256624	.	+	.	ID=scaffold150|size268420:hsp:72983:4.5.0.1;Parent=scaffold150|size268420:hit:36468:4.5.0.1;Target=maker-scaffold150|size268420-exonerate_protein2genome-gene-1.10-mRNA-1 778 1053 +;Gap=M276
scaffold150|size268420	model_gff:maker	match_part	256771	257411	.	+	.	ID=scaffold150|size268420:hsp:72984:4.5.0.1;Parent=scaffold150|size268420:hit:36468:4.5.0.1;Target=maker-scaffold150|size268420-exonerate_protein2genome-gene-1.10-mRNA-1 1054 1694 +;Gap=M641
scaffold150|size268420	model_gff:maker	match_part	257518	257930	.	+	.	ID=scaffold150|size268420:hsp:72985:4.5.0.1;Parent=scaffold150|size268420:hit:36468:4.5.0.1;Target=maker-scaffold150|size268420-exonerate_protein2genome-gene-1.10-mRNA-1 1695 2107 +;Gap=M413
scaffold150|size268420	model_gff:maker	match_part	258022	258285	.	+	.	ID=scaffold150|size268420:hsp:72986:4.5.0.1;Parent=scaffold150|size268420:hit:36468:4.5.0.1;Target=maker-scaffold150|size268420-exonerate_protein2genome-gene-1.10-mRNA-1 2108 2371 +;Gap=M264
scaffold150|size268420	model_gff:maker	match	257219	257440	222	+	.	ID=scaffold150|size268420:hit:36469:4.5.0.1;Name=maker-scaffold150|size268420-exonerate_protein2genome-gene-1.10-mRNA-2;score=222
scaffold150|size268420	model_gff:maker	match_part	257219	257440	.	+	.	ID=scaffold150|size268420:hsp:72987:4.5.0.1;Parent=scaffold150|size268420:hit:36469:4.5.0.1;Target=maker-scaffold150|size268420-exonerate_protein2genome-gene-1.10-mRNA-2 1 222 +;Gap=M222
scaffold150|size268420	model_gff:maker	match	116467	118015	5877	-	.	ID=scaffold150|size268420:hit:36470:4.5.0.1;Name=maker-scaffold150|size268420-exonerate_est2genome-gene-1.28-mRNA-1;score=5877
scaffold150|size268420	model_gff:maker	match_part	117639	118015	.	-	.	ID=scaffold150|size268420:hsp:72988:4.5.0.1;Parent=scaffold150|size268420:hit:36470:4.5.0.1;Target=maker-scaffold150|size268420-exonerate_est2genome-gene-1.28-mRNA-1 836 1212 +;Gap=M377
scaffold150|size268420	model_gff:maker	match_part	117328	117429	.	-	.	ID=scaffold150|size268420:hsp:72989:4.5.0.1;Parent=scaffold150|size268420:hit:36470:4.5.0.1;Target=maker-scaffold150|size268420-exonerate_est2genome-gene-1.28-mRNA-1 734 835 +;Gap=M102
scaffold150|size268420	model_gff:maker	match_part	116467	117199	.	-	.	ID=scaffold150|size268420:hsp:72990:4.5.0.1;Parent=scaffold150|size268420:hit:36470:4.5.0.1;Target=maker-scaffold150|size268420-exonerate_est2genome-gene-1.28-mRNA-1 1 733 +;Gap=M733
scaffold150|size268420	model_gff:maker	match	116467	118015	6945	-	.	ID=scaffold150|size268420:hit:36471:4.5.0.1;Name=maker-scaffold150|size268420-exonerate_est2genome-gene-1.28-mRNA-2;score=6945
scaffold150|size268420	model_gff:maker	match_part	117328	118015	.	-	.	ID=scaffold150|size268420:hsp:72991:4.5.0.1;Parent=scaffold150|size268420:hit:36471:4.5.0.1;Target=maker-scaffold150|size268420-exonerate_est2genome-gene-1.28-mRNA-2 1 688 +;Gap=M688
scaffold150|size268420	model_gff:maker	match_part	116467	117199	.	-	.	ID=scaffold150|size268420:hsp:72992:4.5.0.1;Parent=scaffold150|size268420:hit:36471:4.5.0.1;Target=maker-scaffold150|size268420-exonerate_est2genome-gene-1.28-mRNA-2 689 1421 +;Gap=M733
scaffold150|size268420	model_gff:maker	match	118970	123576	20804	-	.	ID=scaffold150|size268420:hit:36472:4.5.0.1;Name=maker-scaffold150|size268420-exonerate_est2genome-gene-1.29-mRNA-1;score=20804
scaffold150|size268420	model_gff:maker	match_part	122400	123576	.	-	.	ID=scaffold150|size268420:hsp:72993:4.5.0.1;Parent=scaffold150|size268420:hit:36472:4.5.0.1;Target=maker-scaffold150|size268420-exonerate_est2genome-gene-1.29-mRNA-1 3022 4198 +;Gap=M1177
scaffold150|size268420	model_gff:maker	match_part	121293	122317	.	-	.	ID=scaffold150|size268420:hsp:72994:4.5.0.1;Parent=scaffold150|size268420:hit:36472:4.5.0.1;Target=maker-scaffold150|size268420-exonerate_est2genome-gene-1.29-mRNA-1 1997 3021 +;Gap=M1025
scaffold150|size268420	model_gff:maker	match_part	120414	121214	.	-	.	ID=scaffold150|size268420:hsp:72995:4.5.0.1;Parent=scaffold150|size268420:hit:36472:4.5.0.1;Target=maker-scaffold150|size268420-exonerate_est2genome-gene-1.29-mRNA-1 1196 1996 +;Gap=M801
scaffold150|size268420	model_gff:maker	match_part	119668	120331	.	-	.	ID=scaffold150|size268420:hsp:72996:4.5.0.1;Parent=scaffold150|size268420:hit:36472:4.5.0.1;Target=maker-scaffold150|size268420-exonerate_est2genome-gene-1.29-mRNA-1 532 1195 +;Gap=M664
scaffold150|size268420	model_gff:maker	match_part	119409	119588	.	-	.	ID=scaffold150|size268420:hsp:72997:4.5.0.1;Parent=scaffold150|size268420:hit:36472:4.5.0.1;Target=maker-scaffold150|size268420-exonerate_est2genome-gene-1.29-mRNA-1 352 531 +;Gap=M180
scaffold150|size268420	model_gff:maker	match_part	118970	119320	.	-	.	ID=scaffold150|size268420:hsp:72998:4.5.0.1;Parent=scaffold150|size268420:hit:36472:4.5.0.1;Target=maker-scaffold150|size268420-exonerate_est2genome-gene-1.29-mRNA-1 1 351 +;Gap=M351
scaffold150|size268420	model_gff:maker	match	118970	123576	21260	-	.	ID=scaffold150|size268420:hit:36473:4.5.0.1;Name=maker-scaffold150|size268420-exonerate_est2genome-gene-1.29-mRNA-2;score=21260
scaffold150|size268420	model_gff:maker	match_part	122400	123576	.	-	.	ID=scaffold150|size268420:hsp:72999:4.5.0.1;Parent=scaffold150|size268420:hit:36473:4.5.0.1;Target=maker-scaffold150|size268420-exonerate_est2genome-gene-1.29-mRNA-2 3110 4286 +;Gap=M1177
scaffold150|size268420	model_gff:maker	match_part	121293	122317	.	-	.	ID=scaffold150|size268420:hsp:73000:4.5.0.1;Parent=scaffold150|size268420:hit:36473:4.5.0.1;Target=maker-scaffold150|size268420-exonerate_est2genome-gene-1.29-mRNA-2 2085 3109 +;Gap=M1025
scaffold150|size268420	model_gff:maker	match_part	120414	121214	.	-	.	ID=scaffold150|size268420:hsp:73001:4.5.0.1;Parent=scaffold150|size268420:hit:36473:4.5.0.1;Target=maker-scaffold150|size268420-exonerate_est2genome-gene-1.29-mRNA-2 1284 2084 +;Gap=M801
scaffold150|size268420	model_gff:maker	match_part	119668	120331	.	-	.	ID=scaffold150|size268420:hsp:73002:4.5.0.1;Parent=scaffold150|size268420:hit:36473:4.5.0.1;Target=maker-scaffold150|size268420-exonerate_est2genome-gene-1.29-mRNA-2 620 1283 +;Gap=M664
scaffold150|size268420	model_gff:maker	match_part	118970	119588	.	-	.	ID=scaffold150|size268420:hsp:73003:4.5.0.1;Parent=scaffold150|size268420:hit:36473:4.5.0.1;Target=maker-scaffold150|size268420-exonerate_est2genome-gene-1.29-mRNA-2 1 619 +;Gap=M619
scaffold150|size268420	model_gff:maker	match	119408	123576	19504	-	.	ID=scaffold150|size268420:hit:36474:4.5.0.1;Name=maker-scaffold150|size268420-exonerate_est2genome-gene-1.29-mRNA-3;score=19504
scaffold150|size268420	model_gff:maker	match_part	122400	123576	.	-	.	ID=scaffold150|size268420:hsp:73004:4.5.0.1;Parent=scaffold150|size268420:hit:36474:4.5.0.1;Target=maker-scaffold150|size268420-exonerate_est2genome-gene-1.29-mRNA-3 2751 3927 +;Gap=M1177
scaffold150|size268420	model_gff:maker	match_part	121293	122317	.	-	.	ID=scaffold150|size268420:hsp:73005:4.5.0.1;Parent=scaffold150|size268420:hit:36474:4.5.0.1;Target=maker-scaffold150|size268420-exonerate_est2genome-gene-1.29-mRNA-3 1726 2750 +;Gap=M1025
scaffold150|size268420	model_gff:maker	match_part	120414	121214	.	-	.	ID=scaffold150|size268420:hsp:73006:4.5.0.1;Parent=scaffold150|size268420:hit:36474:4.5.0.1;Target=maker-scaffold150|size268420-exonerate_est2genome-gene-1.29-mRNA-3 925 1725 +;Gap=M801
scaffold150|size268420	model_gff:maker	match_part	119408	120331	.	-	.	ID=scaffold150|size268420:hsp:73007:4.5.0.1;Parent=scaffold150|size268420:hit:36474:4.5.0.1;Target=maker-scaffold150|size268420-exonerate_est2genome-gene-1.29-mRNA-3 1 924 +;Gap=M924
scaffold150|size268420	model_gff:maker	match	125342	127174	1393	-	.	ID=scaffold150|size268420:hit:36475:4.5.0.1;Name=maker-scaffold150|size268420-exonerate_est2genome-gene-1.30-mRNA-1;score=1393
scaffold150|size268420	model_gff:maker	match_part	126659	127174	.	-	.	ID=scaffold150|size268420:hsp:73008:4.5.0.1;Parent=scaffold150|size268420:hit:36475:4.5.0.1;Target=maker-scaffold150|size268420-exonerate_est2genome-gene-1.30-mRNA-1 878 1393 +;Gap=M516
scaffold150|size268420	model_gff:maker	match_part	126531	126556	.	-	.	ID=scaffold150|size268420:hsp:73009:4.5.0.1;Parent=scaffold150|size268420:hit:36475:4.5.0.1;Target=maker-scaffold150|size268420-exonerate_est2genome-gene-1.30-mRNA-1 852 877 +;Gap=M26
scaffold150|size268420	model_gff:maker	match_part	126334	126424	.	-	.	ID=scaffold150|size268420:hsp:73010:4.5.0.1;Parent=scaffold150|size268420:hit:36475:4.5.0.1;Target=maker-scaffold150|size268420-exonerate_est2genome-gene-1.30-mRNA-1 761 851 +;Gap=M91
scaffold150|size268420	model_gff:maker	match_part	126197	126259	.	-	.	ID=scaffold150|size268420:hsp:73011:4.5.0.1;Parent=scaffold150|size268420:hit:36475:4.5.0.1;Target=maker-scaffold150|size268420-exonerate_est2genome-gene-1.30-mRNA-1 698 760 +;Gap=M63
scaffold150|size268420	model_gff:maker	match_part	125954	126126	.	-	.	ID=scaffold150|size268420:hsp:73012:4.5.0.1;Parent=scaffold150|size268420:hit:36475:4.5.0.1;Target=maker-scaffold150|size268420-exonerate_est2genome-gene-1.30-mRNA-1 525 697 +;Gap=M173
scaffold150|size268420	model_gff:maker	match_part	125342	125865	.	-	.	ID=scaffold150|size268420:hsp:73013:4.5.0.1;Parent=scaffold150|size268420:hit:36475:4.5.0.1;Target=maker-scaffold150|size268420-exonerate_est2genome-gene-1.30-mRNA-1 1 524 +;Gap=M524
scaffold150|size268420	model_gff:maker	match	125342	126356	927	-	.	ID=scaffold150|size268420:hit:36476:4.5.0.1;Name=maker-scaffold150|size268420-exonerate_est2genome-gene-1.30-mRNA-2;score=927
scaffold150|size268420	model_gff:maker	match_part	125954	126356	.	-	.	ID=scaffold150|size268420:hsp:73014:4.5.0.1;Parent=scaffold150|size268420:hit:36476:4.5.0.1;Target=maker-scaffold150|size268420-exonerate_est2genome-gene-1.30-mRNA-2 1 403 +;Gap=M403
scaffold150|size268420	model_gff:maker	match_part	125342	125865	.	-	.	ID=scaffold150|size268420:hsp:73015:4.5.0.1;Parent=scaffold150|size268420:hit:36476:4.5.0.1;Target=maker-scaffold150|size268420-exonerate_est2genome-gene-1.30-mRNA-2 404 927 +;Gap=M524
scaffold150|size268420	model_gff:maker	match	185155	187192	9303	-	.	ID=scaffold150|size268420:hit:36477:4.5.0.1;Name=maker-scaffold150|size268420-exonerate_est2genome-gene-1.31-mRNA-1;score=9303
scaffold150|size268420	model_gff:maker	match_part	186020	187192	.	-	.	ID=scaffold150|size268420:hsp:73016:4.5.0.1;Parent=scaffold150|size268420:hit:36477:4.5.0.1;Target=maker-scaffold150|size268420-exonerate_est2genome-gene-1.31-mRNA-1 703 1875 +;Gap=M1173
scaffold150|size268420	model_gff:maker	match_part	185581	185932	.	-	.	ID=scaffold150|size268420:hsp:73017:4.5.0.1;Parent=scaffold150|size268420:hit:36477:4.5.0.1;Target=maker-scaffold150|size268420-exonerate_est2genome-gene-1.31-mRNA-1 351 702 +;Gap=M352
scaffold150|size268420	model_gff:maker	match_part	185155	185504	.	-	.	ID=scaffold150|size268420:hsp:73018:4.5.0.1;Parent=scaffold150|size268420:hit:36477:4.5.0.1;Target=maker-scaffold150|size268420-exonerate_est2genome-gene-1.31-mRNA-1 1 350 +;Gap=M350
scaffold150|size268420	model_gff:maker	match	185155	187192	9701	-	.	ID=scaffold150|size268420:hit:36478:4.5.0.1;Name=maker-scaffold150|size268420-exonerate_est2genome-gene-1.31-mRNA-2;score=9701
scaffold150|size268420	model_gff:maker	match_part	186020	187192	.	-	.	ID=scaffold150|size268420:hsp:73019:4.5.0.1;Parent=scaffold150|size268420:hit:36478:4.5.0.1;Target=maker-scaffold150|size268420-exonerate_est2genome-gene-1.31-mRNA-2 779 1951 +;Gap=M1173
scaffold150|size268420	model_gff:maker	match_part	185155	185932	.	-	.	ID=scaffold150|size268420:hsp:73020:4.5.0.1;Parent=scaffold150|size268420:hit:36478:4.5.0.1;Target=maker-scaffold150|size268420-exonerate_est2genome-gene-1.31-mRNA-2 1 778 +;Gap=M778
scaffold150|size268420	model_gff:maker	match	213067	215380	10975	-	.	ID=scaffold150|size268420:hit:36479:4.5.0.1;Name=maker-scaffold150|size268420-exonerate_est2genome-gene-1.32-mRNA-1;score=10975
scaffold150|size268420	model_gff:maker	match_part	214218	215380	.	-	.	ID=scaffold150|size268420:hsp:73021:4.5.0.1;Parent=scaffold150|size268420:hit:36479:4.5.0.1;Target=maker-scaffold150|size268420-exonerate_est2genome-gene-1.32-mRNA-1 1050 2212 +;Gap=M1163
scaffold150|size268420	model_gff:maker	match_part	213067	214115	.	-	.	ID=scaffold150|size268420:hsp:73022:4.5.0.1;Parent=scaffold150|size268420:hit:36479:4.5.0.1;Target=maker-scaffold150|size268420-exonerate_est2genome-gene-1.32-mRNA-1 1 1049 +;Gap=M1049
scaffold150|size268420	model_gff:maker	match	253903	255087	4206	-	.	ID=scaffold150|size268420:hit:36480:4.5.0.1;Name=maker-scaffold150|size268420-exonerate_est2genome-gene-1.33-mRNA-1;score=4206
scaffold150|size268420	model_gff:maker	match_part	254740	255087	.	-	.	ID=scaffold150|size268420:hsp:73023:4.5.0.1;Parent=scaffold150|size268420:hit:36480:4.5.0.1;Target=maker-scaffold150|size268420-exonerate_est2genome-gene-1.33-mRNA-1 503 850 +;Gap=M348
scaffold150|size268420	model_gff:maker	match_part	254258	254485	.	-	.	ID=scaffold150|size268420:hsp:73024:4.5.0.1;Parent=scaffold150|size268420:hit:36480:4.5.0.1;Target=maker-scaffold150|size268420-exonerate_est2genome-gene-1.33-mRNA-1 275 502 +;Gap=M228
scaffold150|size268420	model_gff:maker	match_part	253903	254176	.	-	.	ID=scaffold150|size268420:hsp:73025:4.5.0.1;Parent=scaffold150|size268420:hit:36480:4.5.0.1;Target=maker-scaffold150|size268420-exonerate_est2genome-gene-1.33-mRNA-1 1 274 +;Gap=M274
scaffold150|size268420	model_gff:maker	match	258247	259592	5852	-	.	ID=scaffold150|size268420:hit:36481:4.5.0.1;Name=maker-scaffold150|size268420-exonerate_est2genome-gene-1.34-mRNA-1;score=5852
scaffold150|size268420	model_gff:maker	match_part	259338	259592	.	-	.	ID=scaffold150|size268420:hsp:73026:4.5.0.1;Parent=scaffold150|size268420:hit:36481:4.5.0.1;Target=maker-scaffold150|size268420-exonerate_est2genome-gene-1.34-mRNA-1 933 1187 +;Gap=M255
scaffold150|size268420	model_gff:maker	match_part	259073	259256	.	-	.	ID=scaffold150|size268420:hsp:73027:4.5.0.1;Parent=scaffold150|size268420:hit:36481:4.5.0.1;Target=maker-scaffold150|size268420-exonerate_est2genome-gene-1.34-mRNA-1 749 932 +;Gap=M184
scaffold150|size268420	model_gff:maker	match_part	258247	258994	.	-	.	ID=scaffold150|size268420:hsp:73028:4.5.0.1;Parent=scaffold150|size268420:hit:36481:4.5.0.1;Target=maker-scaffold150|size268420-exonerate_est2genome-gene-1.34-mRNA-1 1 748 +;Gap=M748
scaffold150|size268420	model_gff:maker	match	258247	259592	6262	-	.	ID=scaffold150|size268420:hit:36482:4.5.0.1;Name=maker-scaffold150|size268420-exonerate_est2genome-gene-1.34-mRNA-2;score=6262
scaffold150|size268420	model_gff:maker	match_part	259338	259592	.	-	.	ID=scaffold150|size268420:hsp:73029:4.5.0.1;Parent=scaffold150|size268420:hit:36482:4.5.0.1;Target=maker-scaffold150|size268420-exonerate_est2genome-gene-1.34-mRNA-2 1011 1265 +;Gap=M255
scaffold150|size268420	model_gff:maker	match_part	258247	259256	.	-	.	ID=scaffold150|size268420:hsp:73030:4.5.0.1;Parent=scaffold150|size268420:hit:36482:4.5.0.1;Target=maker-scaffold150|size268420-exonerate_est2genome-gene-1.34-mRNA-2 1 1010 +;Gap=M1010
scaffold150|size268420	model_gff:maker	match	167506	169010	621	+	.	ID=scaffold150|size268420:hit:36483:4.5.0.1;Name=maker-scaffold150|size268420-exonerate_protein2genome-gene-1.5-mRNA-1;score=621
scaffold150|size268420	model_gff:maker	match_part	167506	167662	.	+	.	ID=scaffold150|size268420:hsp:73031:4.5.0.1;Parent=scaffold150|size268420:hit:36483:4.5.0.1;Target=maker-scaffold150|size268420-exonerate_protein2genome-gene-1.5-mRNA-1 1 157 +;Gap=M157
scaffold150|size268420	model_gff:maker	match_part	168547	169010	.	+	.	ID=scaffold150|size268420:hsp:73032:4.5.0.1;Parent=scaffold150|size268420:hit:36483:4.5.0.1;Target=maker-scaffold150|size268420-exonerate_protein2genome-gene-1.5-mRNA-1 158 621 +;Gap=M464
scaffold150|size268420	model_gff:maker	match	227525	228067	543	-	.	ID=scaffold150|size268420:hit:36484:4.5.0.1;Name=maker-scaffold150|size268420-exonerate_protein2genome-gene-1.16-mRNA-1;score=543
scaffold150|size268420	model_gff:maker	match_part	227525	228067	.	-	.	ID=scaffold150|size268420:hsp:73033:4.5.0.1;Parent=scaffold150|size268420:hit:36484:4.5.0.1;Target=maker-scaffold150|size268420-exonerate_protein2genome-gene-1.16-mRNA-1 1 543 +;Gap=M543
scaffold150|size268420	model_gff:maker	match	227589	228125	537	-	.	ID=scaffold150|size268420:hit:36485:4.5.0.1;Name=maker-scaffold150|size268420-exonerate_protein2genome-gene-1.16-mRNA-2;score=537
scaffold150|size268420	model_gff:maker	match_part	227589	228125	.	-	.	ID=scaffold150|size268420:hsp:73034:4.5.0.1;Parent=scaffold150|size268420:hit:36485:4.5.0.1;Target=maker-scaffold150|size268420-exonerate_protein2genome-gene-1.16-mRNA-2 1 537 +;Gap=M537
scaffold150|size268420	model_gff:maker	match	227599	227853	255	-	.	ID=scaffold150|size268420:hit:36486:4.5.0.1;Name=maker-scaffold150|size268420-exonerate_protein2genome-gene-1.16-mRNA-3;score=255
scaffold150|size268420	model_gff:maker	match_part	227599	227853	.	-	.	ID=scaffold150|size268420:hsp:73035:4.5.0.1;Parent=scaffold150|size268420:hit:36486:4.5.0.1;Target=maker-scaffold150|size268420-exonerate_protein2genome-gene-1.16-mRNA-3 1 255 +;Gap=M255
scaffold150|size268420	model_gff:maker	match	227599	227823	225	-	.	ID=scaffold150|size268420:hit:36487:4.5.0.1;Name=maker-scaffold150|size268420-exonerate_protein2genome-gene-1.16-mRNA-4;score=225
scaffold150|size268420	model_gff:maker	match_part	227599	227823	.	-	.	ID=scaffold150|size268420:hsp:73036:4.5.0.1;Parent=scaffold150|size268420:hit:36487:4.5.0.1;Target=maker-scaffold150|size268420-exonerate_protein2genome-gene-1.16-mRNA-4 1 225 +;Gap=M225
scaffold150|size268420	model_gff:maker	match	227599	227808	210	-	.	ID=scaffold150|size268420:hit:36488:4.5.0.1;Name=maker-scaffold150|size268420-exonerate_protein2genome-gene-1.16-mRNA-5;score=210
scaffold150|size268420	model_gff:maker	match_part	227599	227808	.	-	.	ID=scaffold150|size268420:hsp:73037:4.5.0.1;Parent=scaffold150|size268420:hit:36488:4.5.0.1;Target=maker-scaffold150|size268420-exonerate_protein2genome-gene-1.16-mRNA-5 1 210 +;Gap=M210
scaffold150|size268420	model_gff:maker	match	189410	189841	432	-	.	ID=scaffold150|size268420:hit:36489:4.5.0.1;Name=maker-scaffold150|size268420-exonerate_protein2genome-gene-1.14-mRNA-1;score=432
scaffold150|size268420	model_gff:maker	match_part	189410	189841	.	-	.	ID=scaffold150|size268420:hsp:73038:4.5.0.1;Parent=scaffold150|size268420:hit:36489:4.5.0.1;Target=maker-scaffold150|size268420-exonerate_protein2genome-gene-1.14-mRNA-1 1 432 +;Gap=M432
scaffold150|size268420	model_gff:maker	match	170148	170516	306	+	.	ID=scaffold150|size268420:hit:36490:4.5.0.1;Name=maker-scaffold150|size268420-exonerate_protein2genome-gene-1.6-mRNA-1;score=306
scaffold150|size268420	model_gff:maker	match_part	170148	170229	.	+	.	ID=scaffold150|size268420:hsp:73039:4.5.0.1;Parent=scaffold150|size268420:hit:36490:4.5.0.1;Target=maker-scaffold150|size268420-exonerate_protein2genome-gene-1.6-mRNA-1 1 82 +;Gap=M82
scaffold150|size268420	model_gff:maker	match_part	170293	170516	.	+	.	ID=scaffold150|size268420:hsp:73040:4.5.0.1;Parent=scaffold150|size268420:hit:36490:4.5.0.1;Target=maker-scaffold150|size268420-exonerate_protein2genome-gene-1.6-mRNA-1 83 306 +;Gap=M224
scaffold150|size268420	model_gff:maker	match	163185	163319	135	+	.	ID=scaffold150|size268420:hit:36491:4.5.0.1;Name=maker-scaffold150|size268420-exonerate_protein2genome-gene-1.4-mRNA-1;score=135
scaffold150|size268420	model_gff:maker	match_part	163185	163319	.	+	.	ID=scaffold150|size268420:hsp:73041:4.5.0.1;Parent=scaffold150|size268420:hit:36491:4.5.0.1;Target=maker-scaffold150|size268420-exonerate_protein2genome-gene-1.4-mRNA-1 1 135 +;Gap=M135
scaffold150|size268420	model_gff:maker	match	93633	93983	351	-	.	ID=scaffold150|size268420:hit:36492:4.5.0.1;Name=maker-scaffold150|size268420-exonerate_protein2genome-gene-1.11-mRNA-1;score=351
scaffold150|size268420	model_gff:maker	match_part	93633	93983	.	-	.	ID=scaffold150|size268420:hsp:73042:4.5.0.1;Parent=scaffold150|size268420:hit:36492:4.5.0.1;Target=maker-scaffold150|size268420-exonerate_protein2genome-gene-1.11-mRNA-1 1 351 +;Gap=M351
###
scaffold150|size268420	repeatmasker	match	43588	43611	13	+	.	ID=scaffold150|size268420:hit:35428:1.3.0.0;Name=species:%2528TTTA%2529n|genus:Simple_repeat;Target=species:%2528TTTA%2529n|genus:Simple_repeat 1 23 +
scaffold150|size268420	repeatmasker	match_part	43588	43611	13	+	.	ID=scaffold150|size268420:hsp:70832:1.3.0.0;Parent=scaffold150|size268420:hit:35428:1.3.0.0;Target=species:%252528TTTA%252529n|genus:Simple_repeat 1 23 +
scaffold150|size268420	repeatmasker	match	20707	20746	11	+	.	ID=scaffold150|size268420:hit:35429:1.3.0.0;Name=species:A-rich|genus:Low_complexity;Target=species:A-rich|genus:Low_complexity 1 41 +
scaffold150|size268420	repeatmasker	match_part	20707	20746	11	+	.	ID=scaffold150|size268420:hsp:70833:1.3.0.0;Parent=scaffold150|size268420:hit:35429:1.3.0.0;Target=species:A-rich|genus:Low_complexity 1 41 +
scaffold150|size268420	repeatmasker	match	47950	47981	29	+	.	ID=scaffold150|size268420:hit:35430:1.3.0.0;Name=species:%2528CAGCTGC%2529n|genus:Simple_repeat;Target=species:%2528CAGCTGC%2529n|genus:Simple_repeat 1 32 +
scaffold150|size268420	repeatmasker	match_part	47950	47981	29	+	.	ID=scaffold150|size268420:hsp:70834:1.3.0.0;Parent=scaffold150|size268420:hit:35430:1.3.0.0;Target=species:%252528CAGCTGC%252529n|genus:Simple_repeat 1 32 +
scaffold150|size268420	repeatmasker	match	37828	37894	15	+	.	ID=scaffold150|size268420:hit:35431:1.3.0.0;Name=species:GA-rich|genus:Low_complexity;Target=species:GA-rich|genus:Low_complexity 1 67 +
scaffold150|size268420	repeatmasker	match_part	37828	37894	15	+	.	ID=scaffold150|size268420:hsp:70835:1.3.0.0;Parent=scaffold150|size268420:hit:35431:1.3.0.0;Target=species:GA-rich|genus:Low_complexity 1 67 +
scaffold150|size268420	repeatmasker	match	86886	87072	221	+	.	ID=scaffold150|size268420:hit:35432:1.3.0.0;Name=species:%2528CT%2529n|genus:Simple_repeat;Target=species:%2528CT%2529n|genus:Simple_repeat 1 187 +
scaffold150|size268420	repeatmasker	match_part	86886	87072	221	+	.	ID=scaffold150|size268420:hsp:70836:1.3.0.0;Parent=scaffold150|size268420:hit:35432:1.3.0.0;Target=species:%252528CT%252529n|genus:Simple_repeat 1 187 +
scaffold150|size268420	repeatmasker	match	79531	80610	879	+	.	ID=scaffold150|size268420:hit:35433:1.3.0.0;Name=species:%2528AGGAGAAGG%2529n|genus:Simple_repeat;Target=species:%2528AGGAGAAGG%2529n|genus:Simple_repeat 1 1093 +
scaffold150|size268420	repeatmasker	match_part	79531	80610	879	+	.	ID=scaffold150|size268420:hsp:70837:1.3.0.0;Parent=scaffold150|size268420:hit:35433:1.3.0.0;Target=species:%252528AGGAGAAGG%252529n|genus:Simple_repeat 1 1093 +
scaffold150|size268420	repeatmasker	match	78473	78506	36	+	.	ID=scaffold150|size268420:hit:35434:1.3.0.0;Name=species:%2528ATATCAAT%2529n|genus:Simple_repeat;Target=species:%2528ATATCAAT%2529n|genus:Simple_repeat 1 34 +
scaffold150|size268420	repeatmasker	match_part	78473	78506	36	+	.	ID=scaffold150|size268420:hsp:70838:1.3.0.0;Parent=scaffold150|size268420:hit:35434:1.3.0.0;Target=species:%252528ATATCAAT%252529n|genus:Simple_repeat 1 34 +
scaffold150|size268420	repeatmasker	match	7	390	2929	+	.	ID=scaffold150|size268420:hit:35435:1.3.0.0;Name=species:genome_3_7906|genus:Unspecified;Target=species:genome_3_7906|genus:Unspecified 1 384 +
scaffold150|size268420	repeatmasker	match_part	7	390	2929	+	.	ID=scaffold150|size268420:hsp:70839:1.3.0.0;Parent=scaffold150|size268420:hit:35435:1.3.0.0;Target=species:genome_3_7906|genus:Unspecified 1 384 +
scaffold150|size268420	repeatmasker	match	490	974	370	+	.	ID=scaffold150|size268420:hit:35436:1.3.0.0;Name=species:rnd-1_family-363|genus:Unknown;Target=species:rnd-1_family-363|genus:Unknown 1 505 +
scaffold150|size268420	repeatmasker	match_part	490	974	370	+	.	ID=scaffold150|size268420:hsp:70840:1.3.0.0;Parent=scaffold150|size268420:hit:35436:1.3.0.0;Target=species:rnd-1_family-363|genus:Unknown 1 505 +
scaffold150|size268420	repeatmasker	match	2017	2312	647	+	.	ID=scaffold150|size268420:hit:35437:1.3.0.0;Name=species:rnd-5_family-3626|genus:Unknown;Target=species:rnd-5_family-3626|genus:Unknown 1314 1577 +
scaffold150|size268420	repeatmasker	match_part	2017	2312	647	+	.	ID=scaffold150|size268420:hsp:70841:1.3.0.0;Parent=scaffold150|size268420:hit:35437:1.3.0.0;Target=species:rnd-5_family-3626|genus:Unknown 1314 1577 +
scaffold150|size268420	repeatmasker	match	2363	2935	4992	+	.	ID=scaffold150|size268420:hit:35438:1.3.0.0;Name=species:rnd-5_family-1698|genus:Unknown;Target=species:rnd-5_family-1698|genus:Unknown 1 565 +
scaffold150|size268420	repeatmasker	match_part	2363	2935	4992	+	.	ID=scaffold150|size268420:hsp:70842:1.3.0.0;Parent=scaffold150|size268420:hit:35438:1.3.0.0;Target=species:rnd-5_family-1698|genus:Unknown 1 565 +
scaffold150|size268420	repeatmasker	match	3143	3942	520	+	.	ID=scaffold150|size268420:hit:35439:1.3.0.0;Name=species:rnd-1_family-340|genus:Unknown;Target=species:rnd-1_family-340|genus:Unknown 289 1086 +
scaffold150|size268420	repeatmasker	match_part	3143	3942	520	+	.	ID=scaffold150|size268420:hsp:70843:1.3.0.0;Parent=scaffold150|size268420:hit:35439:1.3.0.0;Target=species:rnd-1_family-340|genus:Unknown 289 1086 +
scaffold150|size268420	repeatmasker	match	4325	9933	38311	+	.	ID=scaffold150|size268420:hit:35440:1.3.0.0;Name=species:scaffold226|size248449_%2528dbseq-nr_558%2529_%255B94722%252C100627%255D|genus:Unspecified;Target=species:scaffold226|size248449_%2528dbseq-nr_558%2529_%255B94722%252C100627%255D|genus:Unspecified 1531 5906 +
scaffold150|size268420	repeatmasker	match_part	4325	9933	38311	+	.	ID=scaffold150|size268420:hsp:70844:1.3.0.0;Parent=scaffold150|size268420:hit:35440:1.3.0.0;Target=species:scaffold226|size248449_%252528dbseq-nr_558%252529_%25255B94722%25252C100627%25255D|genus:Unspecified 1531 5906 +
scaffold150|size268420	repeatmasker	match	10033	10363	343	+	.	ID=scaffold150|size268420:hit:35441:1.3.0.0;Name=species:rnd-1_family-363|genus:Unknown;Target=species:rnd-1_family-363|genus:Unknown 1 355 +
scaffold150|size268420	repeatmasker	match_part	10033	10363	343	+	.	ID=scaffold150|size268420:hsp:70845:1.3.0.0;Parent=scaffold150|size268420:hit:35441:1.3.0.0;Target=species:rnd-1_family-363|genus:Unknown 1 355 +
scaffold150|size268420	repeatmasker	match	11548	12454	4592	+	.	ID=scaffold150|size268420:hit:35442:1.3.0.0;Name=species:rnd-5_family-1698|genus:Unknown;Target=species:rnd-5_family-1698|genus:Unknown 1 563 +
scaffold150|size268420	repeatmasker	match_part	11548	12454	4592	+	.	ID=scaffold150|size268420:hsp:70846:1.3.0.0;Parent=scaffold150|size268420:hit:35442:1.3.0.0;Target=species:rnd-5_family-1698|genus:Unknown 1 563 +
scaffold150|size268420	repeatmasker	match	12705	13457	602	+	.	ID=scaffold150|size268420:hit:35443:1.3.0.0;Name=species:rnd-1_family-328|genus:Unknown;Target=species:rnd-1_family-328|genus:Unknown 628 1374 +
scaffold150|size268420	repeatmasker	match_part	12705	13457	602	+	.	ID=scaffold150|size268420:hsp:70847:1.3.0.0;Parent=scaffold150|size268420:hit:35443:1.3.0.0;Target=species:rnd-1_family-328|genus:Unknown 628 1374 +
scaffold150|size268420	repeatmasker	match	13840	14728	2009	+	.	ID=scaffold150|size268420:hit:35444:1.3.0.0;Name=species:rnd-1_family-222|genus:DNA%252FhAT-Tag1;Target=species:rnd-1_family-222|genus:DNA%252FhAT-Tag1 2 898 +
scaffold150|size268420	repeatmasker	match_part	13840	14728	2009	+	.	ID=scaffold150|size268420:hsp:70848:1.3.0.0;Parent=scaffold150|size268420:hit:35444:1.3.0.0;Target=species:rnd-1_family-222|genus:DNA%25252FhAT-Tag1 2 898 +
scaffold150|size268420	repeatmasker	match	15516	16874	5580	+	.	ID=scaffold150|size268420:hit:35445:1.3.0.0;Name=species:rnd-1_family-2|genus:Unknown;Target=species:rnd-1_family-2|genus:Unknown 184 1361 +
scaffold150|size268420	repeatmasker	match_part	15516	16874	5580	+	.	ID=scaffold150|size268420:hsp:70849:1.3.0.0;Parent=scaffold150|size268420:hit:35445:1.3.0.0;Target=species:rnd-1_family-2|genus:Unknown 184 1361 +
scaffold150|size268420	repeatmasker	match	17001	17922	3343	+	.	ID=scaffold150|size268420:hit:35446:1.3.0.0;Name=species:rnd-1_family-402|genus:DNA%252FPiggyBac;Target=species:rnd-1_family-402|genus:DNA%252FPiggyBac 34 764 +
scaffold150|size268420	repeatmasker	match_part	17001	17922	3343	+	.	ID=scaffold150|size268420:hsp:70850:1.3.0.0;Parent=scaffold150|size268420:hit:35446:1.3.0.0;Target=species:rnd-1_family-402|genus:DNA%25252FPiggyBac 34 764 +
scaffold150|size268420	repeatmasker	match	18508	18718	424	+	.	ID=scaffold150|size268420:hit:35447:1.3.0.0;Name=species:rnd-1_family-783|genus:Unknown;Target=species:rnd-1_family-783|genus:Unknown 658 866 +
scaffold150|size268420	repeatmasker	match_part	18508	18718	424	+	.	ID=scaffold150|size268420:hsp:70851:1.3.0.0;Parent=scaffold150|size268420:hit:35447:1.3.0.0;Target=species:rnd-1_family-783|genus:Unknown 658 866 +
scaffold150|size268420	repeatmasker	match	19300	20128	1624	+	.	ID=scaffold150|size268420:hit:35448:1.3.0.0;Name=species:rnd-5_family-619|genus:Unknown;Target=species:rnd-5_family-619|genus:Unknown 22 443 +
scaffold150|size268420	repeatmasker	match_part	19300	20128	1624	+	.	ID=scaffold150|size268420:hsp:70852:1.3.0.0;Parent=scaffold150|size268420:hit:35448:1.3.0.0;Target=species:rnd-5_family-619|genus:Unknown 22 443 +
scaffold150|size268420	repeatmasker	match	20783	21343	3513	+	.	ID=scaffold150|size268420:hit:35449:1.3.0.0;Name=species:genome_11_17291|genus:Unspecified;Target=species:genome_11_17291|genus:Unspecified 1 546 +
scaffold150|size268420	repeatmasker	match_part	20783	21343	3513	+	.	ID=scaffold150|size268420:hsp:70853:1.3.0.0;Parent=scaffold150|size268420:hit:35449:1.3.0.0;Target=species:genome_11_17291|genus:Unspecified 1 546 +
scaffold150|size268420	repeatmasker	match	22368	22749	682	+	.	ID=scaffold150|size268420:hit:35450:1.3.0.0;Name=species:genome_9_9011|genus:Unspecified;Target=species:genome_9_9011|genus:Unspecified 1 194 +
scaffold150|size268420	repeatmasker	match_part	22368	22749	682	+	.	ID=scaffold150|size268420:hsp:70854:1.3.0.0;Parent=scaffold150|size268420:hit:35450:1.3.0.0;Target=species:genome_9_9011|genus:Unspecified 1 194 +
scaffold150|size268420	repeatmasker	match	22799	22858	236	+	.	ID=scaffold150|size268420:hit:35451:1.3.0.0;Name=species:rnd-4_family-390|genus:Unknown;Target=species:rnd-4_family-390|genus:Unknown 3 59 +
scaffold150|size268420	repeatmasker	match_part	22799	22858	236	+	.	ID=scaffold150|size268420:hsp:70855:1.3.0.0;Parent=scaffold150|size268420:hit:35451:1.3.0.0;Target=species:rnd-4_family-390|genus:Unknown 3 59 +
scaffold150|size268420	repeatmasker	match	22935	26105	8593	+	.	ID=scaffold150|size268420:hit:35452:1.3.0.0;Name=species:genome_1_15599|genus:Unspecified;Target=species:genome_1_15599|genus:Unspecified 5 1271 +
scaffold150|size268420	repeatmasker	match_part	22935	26105	8593	+	.	ID=scaffold150|size268420:hsp:70856:1.3.0.0;Parent=scaffold150|size268420:hit:35452:1.3.0.0;Target=species:genome_1_15599|genus:Unspecified 5 1271 +
scaffold150|size268420	repeatmasker	match	26333	26548	451	+	.	ID=scaffold150|size268420:hit:35453:1.3.0.0;Name=species:genome_3_11529|genus:Unspecified;Target=species:genome_3_11529|genus:Unspecified 222 451 +
scaffold150|size268420	repeatmasker	match_part	26333	26548	451	+	.	ID=scaffold150|size268420:hsp:70857:1.3.0.0;Parent=scaffold150|size268420:hit:35453:1.3.0.0;Target=species:genome_3_11529|genus:Unspecified 222 451 +
scaffold150|size268420	repeatmasker	match	26625	27091	1259	+	.	ID=scaffold150|size268420:hit:35454:1.3.0.0;Name=species:genome_12_13052|genus:Unspecified;Target=species:genome_12_13052|genus:Unspecified 217 654 +
scaffold150|size268420	repeatmasker	match_part	26625	27091	1259	+	.	ID=scaffold150|size268420:hsp:70858:1.3.0.0;Parent=scaffold150|size268420:hit:35454:1.3.0.0;Target=species:genome_12_13052|genus:Unspecified 217 654 +
scaffold150|size268420	repeatmasker	match	30532	30701	405	+	.	ID=scaffold150|size268420:hit:35455:1.3.0.0;Name=species:genome_9_12624|genus:Unspecified;Target=species:genome_9_12624|genus:Unspecified 285 458 +
scaffold150|size268420	repeatmasker	match_part	30532	30701	405	+	.	ID=scaffold150|size268420:hsp:70859:1.3.0.0;Parent=scaffold150|size268420:hit:35455:1.3.0.0;Target=species:genome_9_12624|genus:Unspecified 285 458 +
scaffold150|size268420	repeatmasker	match	30771	32086	1893	+	.	ID=scaffold150|size268420:hit:35456:1.3.0.0;Name=species:rnd-1_family-236|genus:Unknown;Target=species:rnd-1_family-236|genus:Unknown 14 650 +
scaffold150|size268420	repeatmasker	match_part	30771	32086	1893	+	.	ID=scaffold150|size268420:hsp:70860:1.3.0.0;Parent=scaffold150|size268420:hit:35456:1.3.0.0;Target=species:rnd-1_family-236|genus:Unknown 14 650 +
scaffold150|size268420	repeatmasker	match	32372	32725	509	+	.	ID=scaffold150|size268420:hit:35457:1.3.0.0;Name=species:genome_4_3227|genus:Unspecified;Target=species:genome_4_3227|genus:Unspecified 517 883 +
scaffold150|size268420	repeatmasker	match_part	32372	32725	509	+	.	ID=scaffold150|size268420:hsp:70861:1.3.0.0;Parent=scaffold150|size268420:hit:35457:1.3.0.0;Target=species:genome_4_3227|genus:Unspecified 517 883 +
scaffold150|size268420	repeatmasker	match	33281	33611	1657	+	.	ID=scaffold150|size268420:hit:35458:1.3.0.0;Name=species:genome_7_15571|genus:Unspecified;Target=species:genome_7_15571|genus:Unspecified 613 954 +
scaffold150|size268420	repeatmasker	match_part	33281	33611	1657	+	.	ID=scaffold150|size268420:hsp:70862:1.3.0.0;Parent=scaffold150|size268420:hit:35458:1.3.0.0;Target=species:genome_7_15571|genus:Unspecified 613 954 +
scaffold150|size268420	repeatmasker	match	37013	37181	324	+	.	ID=scaffold150|size268420:hit:35459:1.3.0.0;Name=species:rnd-1_family-576|genus:Unknown;Target=species:rnd-1_family-576|genus:Unknown 115 287 +
scaffold150|size268420	repeatmasker	match_part	37013	37181	324	+	.	ID=scaffold150|size268420:hsp:70863:1.3.0.0;Parent=scaffold150|size268420:hit:35459:1.3.0.0;Target=species:rnd-1_family-576|genus:Unknown 115 287 +
scaffold150|size268420	repeatmasker	match	39591	42406	1243	+	.	ID=scaffold150|size268420:hit:35460:1.3.0.0;Name=species:rnd-1_family-561|genus:Unknown;Target=species:rnd-1_family-561|genus:Unknown 1 173 +
scaffold150|size268420	repeatmasker	match_part	39591	42406	1243	+	.	ID=scaffold150|size268420:hsp:70864:1.3.0.0;Parent=scaffold150|size268420:hit:35460:1.3.0.0;Target=species:rnd-1_family-561|genus:Unknown 1 173 +
scaffold150|size268420	repeatmasker	match	43875	44110	626	+	.	ID=scaffold150|size268420:hit:35461:1.3.0.0;Name=species:rnd-1_family-1219|genus:DNA%252FPIF-Harbinger;Target=species:rnd-1_family-1219|genus:DNA%252FPIF-Harbinger 1 234 +
scaffold150|size268420	repeatmasker	match_part	43875	44110	626	+	.	ID=scaffold150|size268420:hsp:70865:1.3.0.0;Parent=scaffold150|size268420:hit:35461:1.3.0.0;Target=species:rnd-1_family-1219|genus:DNA%25252FPIF-Harbinger 1 234 +
scaffold150|size268420	repeatmasker	match	44538	44654	291	+	.	ID=scaffold150|size268420:hit:35462:1.3.0.0;Name=species:rnd-5_family-1816|genus:Unknown;Target=species:rnd-5_family-1816|genus:Unknown 320 374 +
scaffold150|size268420	repeatmasker	match_part	44538	44654	291	+	.	ID=scaffold150|size268420:hsp:70866:1.3.0.0;Parent=scaffold150|size268420:hit:35462:1.3.0.0;Target=species:rnd-5_family-1816|genus:Unknown 320 374 +
scaffold150|size268420	repeatmasker	match	44754	45226	295	+	.	ID=scaffold150|size268420:hit:35463:1.3.0.0;Name=species:rnd-1_family-399|genus:Unknown;Target=species:rnd-1_family-399|genus:Unknown 61 313 +
scaffold150|size268420	repeatmasker	match_part	44754	45226	295	+	.	ID=scaffold150|size268420:hsp:70867:1.3.0.0;Parent=scaffold150|size268420:hit:35463:1.3.0.0;Target=species:rnd-1_family-399|genus:Unknown 61 313 +
scaffold150|size268420	repeatmasker	match	45779	46075	689	+	.	ID=scaffold150|size268420:hit:35464:1.3.0.0;Name=species:rnd-5_family-2623|genus:Unknown;Target=species:rnd-5_family-2623|genus:Unknown 2 317 +
scaffold150|size268420	repeatmasker	match_part	45779	46075	689	+	.	ID=scaffold150|size268420:hsp:70868:1.3.0.0;Parent=scaffold150|size268420:hit:35464:1.3.0.0;Target=species:rnd-5_family-2623|genus:Unknown 2 317 +
scaffold150|size268420	repeatmasker	match	46168	46358	611	+	.	ID=scaffold150|size268420:hit:35465:1.3.0.0;Name=species:rnd-1_family-1036|genus:Unknown;Target=species:rnd-1_family-1036|genus:Unknown 2 198 +
scaffold150|size268420	repeatmasker	match_part	46168	46358	611	+	.	ID=scaffold150|size268420:hsp:70869:1.3.0.0;Parent=scaffold150|size268420:hit:35465:1.3.0.0;Target=species:rnd-1_family-1036|genus:Unknown 2 198 +
scaffold150|size268420	repeatmasker	match	47263	49976	17763	+	.	ID=scaffold150|size268420:hit:35466:1.3.0.0;Name=species:rnd-1_family-324|genus:Unknown;Target=species:rnd-1_family-324|genus:Unknown 2 1678 +
scaffold150|size268420	repeatmasker	match_part	47263	49976	17763	+	.	ID=scaffold150|size268420:hsp:70870:1.3.0.0;Parent=scaffold150|size268420:hit:35466:1.3.0.0;Target=species:rnd-1_family-324|genus:Unknown 2 1678 +
scaffold150|size268420	repeatmasker	match	50068	50265	728	+	.	ID=scaffold150|size268420:hit:35467:1.3.0.0;Name=species:rnd-1_family-1036|genus:Unknown;Target=species:rnd-1_family-1036|genus:Unknown 2 198 +
scaffold150|size268420	repeatmasker	match_part	50068	50265	728	+	.	ID=scaffold150|size268420:hsp:70871:1.3.0.0;Parent=scaffold150|size268420:hit:35467:1.3.0.0;Target=species:rnd-1_family-1036|genus:Unknown 2 198 +
scaffold150|size268420	repeatmasker	match	51235	51354	398	+	.	ID=scaffold150|size268420:hit:35468:1.3.0.0;Name=species:rnd-5_family-1024|genus:LTR;Target=species:rnd-5_family-1024|genus:LTR 492 606 +
scaffold150|size268420	repeatmasker	match_part	51235	51354	398	+	.	ID=scaffold150|size268420:hsp:70872:1.3.0.0;Parent=scaffold150|size268420:hit:35468:1.3.0.0;Target=species:rnd-5_family-1024|genus:LTR 492 606 +
scaffold150|size268420	repeatmasker	match	51696	51785	267	+	.	ID=scaffold150|size268420:hit:35469:1.3.0.0;Name=species:rnd-5_family-1115|genus:Unknown;Target=species:rnd-5_family-1115|genus:Unknown 52 141 +
scaffold150|size268420	repeatmasker	match_part	51696	51785	267	+	.	ID=scaffold150|size268420:hsp:70873:1.3.0.0;Parent=scaffold150|size268420:hit:35469:1.3.0.0;Target=species:rnd-5_family-1115|genus:Unknown 52 141 +
scaffold150|size268420	repeatmasker	match	53010	54265	1724	+	.	ID=scaffold150|size268420:hit:35470:1.3.0.0;Name=species:rnd-1_family-840|genus:Unknown;Target=species:rnd-1_family-840|genus:Unknown 167 1841 +
scaffold150|size268420	repeatmasker	match_part	53010	54265	1724	+	.	ID=scaffold150|size268420:hsp:70874:1.3.0.0;Parent=scaffold150|size268420:hit:35470:1.3.0.0;Target=species:rnd-1_family-840|genus:Unknown 167 1841 +
scaffold150|size268420	repeatmasker	match	55765	56684	1139	+	.	ID=scaffold150|size268420:hit:35471:1.3.0.0;Name=species:rnd-1_family-1108|genus:Unknown;Target=species:rnd-1_family-1108|genus:Unknown 738 1660 +
scaffold150|size268420	repeatmasker	match_part	55765	56684	1139	+	.	ID=scaffold150|size268420:hsp:70875:1.3.0.0;Parent=scaffold150|size268420:hit:35471:1.3.0.0;Target=species:rnd-1_family-1108|genus:Unknown 738 1660 +
scaffold150|size268420	repeatmasker	match	57538	57888	478	+	.	ID=scaffold150|size268420:hit:35472:1.3.0.0;Name=species:rnd-1_family-1210|genus:Unknown;Target=species:rnd-1_family-1210|genus:Unknown 193 543 +
scaffold150|size268420	repeatmasker	match_part	57538	57888	478	+	.	ID=scaffold150|size268420:hsp:70876:1.3.0.0;Parent=scaffold150|size268420:hit:35472:1.3.0.0;Target=species:rnd-1_family-1210|genus:Unknown 193 543 +
scaffold150|size268420	repeatmasker	match	58199	58675	1455	+	.	ID=scaffold150|size268420:hit:35473:1.3.0.0;Name=species:rnd-1_family-336|genus:Unknown;Target=species:rnd-1_family-336|genus:Unknown 1 259 +
scaffold150|size268420	repeatmasker	match_part	58199	58675	1455	+	.	ID=scaffold150|size268420:hsp:70877:1.3.0.0;Parent=scaffold150|size268420:hit:35473:1.3.0.0;Target=species:rnd-1_family-336|genus:Unknown 1 259 +
scaffold150|size268420	repeatmasker	match	59015	59245	1100	+	.	ID=scaffold150|size268420:hit:35474:1.3.0.0;Name=species:rnd-1_family-354|genus:Unknown;Target=species:rnd-1_family-354|genus:Unknown 228 459 +
scaffold150|size268420	repeatmasker	match_part	59015	59245	1100	+	.	ID=scaffold150|size268420:hsp:70878:1.3.0.0;Parent=scaffold150|size268420:hit:35474:1.3.0.0;Target=species:rnd-1_family-354|genus:Unknown 228 459 +
scaffold150|size268420	repeatmasker	match	59564	60005	1902	+	.	ID=scaffold150|size268420:hit:35475:1.3.0.0;Name=species:rnd-1_family-984|genus:Unknown;Target=species:rnd-1_family-984|genus:Unknown 1 366 +
scaffold150|size268420	repeatmasker	match_part	59564	60005	1902	+	.	ID=scaffold150|size268420:hsp:70879:1.3.0.0;Parent=scaffold150|size268420:hit:35475:1.3.0.0;Target=species:rnd-1_family-984|genus:Unknown 1 366 +
scaffold150|size268420	repeatmasker	match	60117	60587	1987	+	.	ID=scaffold150|size268420:hit:35476:1.3.0.0;Name=species:rnd-1_family-667|genus:Unknown;Target=species:rnd-1_family-667|genus:Unknown 193 651 +
scaffold150|size268420	repeatmasker	match_part	60117	60587	1987	+	.	ID=scaffold150|size268420:hsp:70880:1.3.0.0;Parent=scaffold150|size268420:hit:35476:1.3.0.0;Target=species:rnd-1_family-667|genus:Unknown 193 651 +
scaffold150|size268420	repeatmasker	match	60790	60914	630	+	.	ID=scaffold150|size268420:hit:35477:1.3.0.0;Name=species:genome_11_20665|genus:Unspecified;Target=species:genome_11_20665|genus:Unspecified 2 127 +
scaffold150|size268420	repeatmasker	match_part	60790	60914	630	+	.	ID=scaffold150|size268420:hsp:70881:1.3.0.0;Parent=scaffold150|size268420:hit:35477:1.3.0.0;Target=species:genome_11_20665|genus:Unspecified 2 127 +
scaffold150|size268420	repeatmasker	match	61120	61480	2158	+	.	ID=scaffold150|size268420:hit:35478:1.3.0.0;Name=species:genome_2_5625|genus:Unspecified;Target=species:genome_2_5625|genus:Unspecified 120 386 +
scaffold150|size268420	repeatmasker	match_part	61120	61480	2158	+	.	ID=scaffold150|size268420:hsp:70882:1.3.0.0;Parent=scaffold150|size268420:hit:35478:1.3.0.0;Target=species:genome_2_5625|genus:Unspecified 120 386 +
scaffold150|size268420	repeatmasker	match	63252	64753	3489	+	.	ID=scaffold150|size268420:hit:35479:1.3.0.0;Name=species:rnd-1_family-164|genus:Unknown;Target=species:rnd-1_family-164|genus:Unknown 1 1202 +
scaffold150|size268420	repeatmasker	match_part	63252	64753	3489	+	.	ID=scaffold150|size268420:hsp:70883:1.3.0.0;Parent=scaffold150|size268420:hit:35479:1.3.0.0;Target=species:rnd-1_family-164|genus:Unknown 1 1202 +
scaffold150|size268420	repeatmasker	match	69534	71573	2339	+	.	ID=scaffold150|size268420:hit:35480:1.3.0.0;Name=species:genome_12_13052|genus:Unspecified;Target=species:genome_12_13052|genus:Unspecified 1 652 +
scaffold150|size268420	repeatmasker	match_part	69534	71573	2339	+	.	ID=scaffold150|size268420:hsp:70884:1.3.0.0;Parent=scaffold150|size268420:hit:35480:1.3.0.0;Target=species:genome_12_13052|genus:Unspecified 1 652 +
scaffold150|size268420	repeatmasker	match	71803	72857	7498	+	.	ID=scaffold150|size268420:hit:35481:1.3.0.0;Name=species:rnd-1_family-413|genus:Unknown;Target=species:rnd-1_family-413|genus:Unknown 1 921 +
scaffold150|size268420	repeatmasker	match_part	71803	72857	7498	+	.	ID=scaffold150|size268420:hsp:70885:1.3.0.0;Parent=scaffold150|size268420:hit:35481:1.3.0.0;Target=species:rnd-1_family-413|genus:Unknown 1 921 +
scaffold150|size268420	repeatmasker	match	73088	73166	465	+	.	ID=scaffold150|size268420:hit:35482:1.3.0.0;Name=species:rnd-5_family-1248|genus:Unknown;Target=species:rnd-5_family-1248|genus:Unknown 365 443 +
scaffold150|size268420	repeatmasker	match_part	73088	73166	465	+	.	ID=scaffold150|size268420:hsp:70886:1.3.0.0;Parent=scaffold150|size268420:hit:35482:1.3.0.0;Target=species:rnd-5_family-1248|genus:Unknown 365 443 +
scaffold150|size268420	repeatmasker	match	73300	79530	23790	+	.	ID=scaffold150|size268420:hit:35483:1.3.0.0;Name=species:rnd-1_family-438|genus:Unknown;Target=species:rnd-1_family-438|genus:Unknown 1 3023 +
scaffold150|size268420	repeatmasker	match_part	73300	79530	23790	+	.	ID=scaffold150|size268420:hsp:70887:1.3.0.0;Parent=scaffold150|size268420:hit:35483:1.3.0.0;Target=species:rnd-1_family-438|genus:Unknown 1 3023 +
scaffold150|size268420	repeatmasker	match	80611	80671	918	+	.	ID=scaffold150|size268420:hit:35484:1.3.0.0;Name=species:rnd-2_family-88|genus:Unknown;Target=species:rnd-2_family-88|genus:Unknown 922 973 +
scaffold150|size268420	repeatmasker	match_part	80611	80671	918	+	.	ID=scaffold150|size268420:hsp:70888:1.3.0.0;Parent=scaffold150|size268420:hit:35484:1.3.0.0;Target=species:rnd-2_family-88|genus:Unknown 922 973 +
scaffold150|size268420	repeatmasker	match	84054	84130	298	+	.	ID=scaffold150|size268420:hit:35485:1.3.0.0;Name=species:rnd-5_family-349|genus:Unknown;Target=species:rnd-5_family-349|genus:Unknown 2219 2294 +
scaffold150|size268420	repeatmasker	match_part	84054	84130	298	+	.	ID=scaffold150|size268420:hsp:70889:1.3.0.0;Parent=scaffold150|size268420:hit:35485:1.3.0.0;Target=species:rnd-5_family-349|genus:Unknown 2219 2294 +
scaffold150|size268420	repeatmasker	match	85749	85817	233	+	.	ID=scaffold150|size268420:hit:35486:1.3.0.0;Name=species:genome_1_4786|genus:Unspecified;Target=species:genome_1_4786|genus:Unspecified 225 292 +
scaffold150|size268420	repeatmasker	match_part	85749	85817	233	+	.	ID=scaffold150|size268420:hsp:70890:1.3.0.0;Parent=scaffold150|size268420:hit:35486:1.3.0.0;Target=species:genome_1_4786|genus:Unspecified 225 292 +
scaffold150|size268420	repeatmasker	match	86091	86885	1241	+	.	ID=scaffold150|size268420:hit:35487:1.3.0.0;Name=species:rnd-1_family-340|genus:Unknown;Target=species:rnd-1_family-340|genus:Unknown 23 808 +
scaffold150|size268420	repeatmasker	match_part	86091	86885	1241	+	.	ID=scaffold150|size268420:hsp:70891:1.3.0.0;Parent=scaffold150|size268420:hit:35487:1.3.0.0;Target=species:rnd-1_family-340|genus:Unknown 23 808 +
scaffold150|size268420	repeatmasker	match	87073	87598	1570	+	.	ID=scaffold150|size268420:hit:35488:1.3.0.0;Name=species:genome_7_14113|genus:Unspecified;Target=species:genome_7_14113|genus:Unspecified 1 248 +
scaffold150|size268420	repeatmasker	match_part	87073	87598	1570	+	.	ID=scaffold150|size268420:hsp:70892:1.3.0.0;Parent=scaffold150|size268420:hit:35488:1.3.0.0;Target=species:genome_7_14113|genus:Unspecified 1 248 +
scaffold150|size268420	repeatmasker	match	87962	88795	1562	+	.	ID=scaffold150|size268420:hit:35489:1.3.0.0;Name=species:rnd-1_family-210|genus:DNA%252FhAT-Tag1;Target=species:rnd-1_family-210|genus:DNA%252FhAT-Tag1 863 1722 +
scaffold150|size268420	repeatmasker	match_part	87962	88795	1562	+	.	ID=scaffold150|size268420:hsp:70893:1.3.0.0;Parent=scaffold150|size268420:hit:35489:1.3.0.0;Target=species:rnd-1_family-210|genus:DNA%25252FhAT-Tag1 863 1722 +
scaffold150|size268420	repeatmasker	match	89288	89346	263	+	.	ID=scaffold150|size268420:hit:35490:1.3.0.0;Name=species:genome_1_4786|genus:Unspecified;Target=species:genome_1_4786|genus:Unspecified 1 59 +
scaffold150|size268420	repeatmasker	match_part	89288	89346	263	+	.	ID=scaffold150|size268420:hsp:70894:1.3.0.0;Parent=scaffold150|size268420:hit:35490:1.3.0.0;Target=species:genome_1_4786|genus:Unspecified 1 59 +
scaffold150|size268420	repeatmasker	match	89731	89920	787	+	.	ID=scaffold150|size268420:hit:35491:1.3.0.0;Name=species:rnd-4_family-32|genus:Unknown;Target=species:rnd-4_family-32|genus:Unknown 1 193 +
scaffold150|size268420	repeatmasker	match_part	89731	89920	787	+	.	ID=scaffold150|size268420:hsp:70895:1.3.0.0;Parent=scaffold150|size268420:hit:35491:1.3.0.0;Target=species:rnd-4_family-32|genus:Unknown 1 193 +
scaffold150|size268420	repeatmasker	match	90082	90234	708	+	.	ID=scaffold150|size268420:hit:35492:1.3.0.0;Name=species:rnd-4_family-32|genus:Unknown;Target=species:rnd-4_family-32|genus:Unknown 301 453 +
scaffold150|size268420	repeatmasker	match_part	90082	90234	708	+	.	ID=scaffold150|size268420:hsp:70896:1.3.0.0;Parent=scaffold150|size268420:hit:35492:1.3.0.0;Target=species:rnd-4_family-32|genus:Unknown 301 453 +
scaffold150|size268420	repeatmasker	match	90465	91370	7180	+	.	ID=scaffold150|size268420:hit:35493:1.3.0.0;Name=species:rnd-1_family-814|genus:DNA%252FPiggyBac;Target=species:rnd-1_family-814|genus:DNA%252FPiggyBac 1 912 +
scaffold150|size268420	repeatmasker	match_part	90465	91370	7180	+	.	ID=scaffold150|size268420:hsp:70897:1.3.0.0;Parent=scaffold150|size268420:hit:35493:1.3.0.0;Target=species:rnd-1_family-814|genus:DNA%25252FPiggyBac 1 912 +
scaffold150|size268420	repeatmasker	match	92418	93045	4640	+	.	ID=scaffold150|size268420:hit:35494:1.3.0.0;Name=species:genome_11_5837|genus:Unspecified;Target=species:genome_11_5837|genus:Unspecified 868 1398 +
scaffold150|size268420	repeatmasker	match_part	92418	93045	4640	+	.	ID=scaffold150|size268420:hsp:70898:1.3.0.0;Parent=scaffold150|size268420:hit:35494:1.3.0.0;Target=species:genome_11_5837|genus:Unspecified 868 1398 +
scaffold150|size268420	repeatmasker	match	93118	93252	437	+	.	ID=scaffold150|size268420:hit:35495:1.3.0.0;Name=species:rnd-5_family-921|genus:Unknown;Target=species:rnd-5_family-921|genus:Unknown 2035 2178 +
scaffold150|size268420	repeatmasker	match_part	93118	93252	437	+	.	ID=scaffold150|size268420:hsp:70899:1.3.0.0;Parent=scaffold150|size268420:hit:35495:1.3.0.0;Target=species:rnd-5_family-921|genus:Unknown 2035 2178 +
scaffold150|size268420	repeatmasker	match	96048	96883	880	+	.	ID=scaffold150|size268420:hit:35496:1.3.0.0;Name=species:rnd-4_family-1468|genus:LTR%252FCopia;Target=species:rnd-4_family-1468|genus:LTR%252FCopia 1 363 +
scaffold150|size268420	repeatmasker	match_part	96048	96883	880	+	.	ID=scaffold150|size268420:hsp:70900:1.3.0.0;Parent=scaffold150|size268420:hit:35496:1.3.0.0;Target=species:rnd-4_family-1468|genus:LTR%25252FCopia 1 363 +
scaffold150|size268420	repeatmasker	match	97288	97329	226	+	.	ID=scaffold150|size268420:hit:35497:1.3.0.0;Name=species:scaffold171|size496807_%2528dbseq-nr_295%2529_%255B397919%252C403811%255D|genus:Unspecified;Target=species:scaffold171|size496807_%2528dbseq-nr_295%2529_%255B397919%252C403811%255D|genus:Unspecified 5523 5561 +
scaffold150|size268420	repeatmasker	match_part	97288	97329	226	+	.	ID=scaffold150|size268420:hsp:70901:1.3.0.0;Parent=scaffold150|size268420:hit:35497:1.3.0.0;Target=species:scaffold171|size496807_%252528dbseq-nr_295%252529_%25255B397919%25252C403811%25255D|genus:Unspecified 5523 5561 +
scaffold150|size268420	repeatmasker	match	99208	99299	555	+	.	ID=scaffold150|size268420:hit:35498:1.3.0.0;Name=species:scaffold148|size484791_%2528dbseq-nr_708%2529_%255B394079%252C400011%255D|genus:Unspecified;Target=species:scaffold148|size484791_%2528dbseq-nr_708%2529_%255B394079%252C400011%255D|genus:Unspecified 4026 4190 +
scaffold150|size268420	repeatmasker	match_part	99208	99299	555	+	.	ID=scaffold150|size268420:hsp:70902:1.3.0.0;Parent=scaffold150|size268420:hit:35498:1.3.0.0;Target=species:scaffold148|size484791_%252528dbseq-nr_708%252529_%25255B394079%25252C400011%25255D|genus:Unspecified 4026 4190 +
scaffold150|size268420	repeatmasker	match	99461	99739	677	+	.	ID=scaffold150|size268420:hit:35499:1.3.0.0;Name=species:scaffold232|size263335_%2528dbseq-nr_84%2529_%255B203556%252C209664%255D|genus:Unspecified;Target=species:scaffold232|size263335_%2528dbseq-nr_84%2529_%255B203556%252C209664%255D|genus:Unspecified 2261 2524 +
scaffold150|size268420	repeatmasker	match_part	99461	99739	677	+	.	ID=scaffold150|size268420:hsp:70903:1.3.0.0;Parent=scaffold150|size268420:hit:35499:1.3.0.0;Target=species:scaffold232|size263335_%252528dbseq-nr_84%252529_%25255B203556%25252C209664%25255D|genus:Unspecified 2261 2524 +
scaffold150|size268420	repeatmasker	match	204971	205021	13	+	.	ID=scaffold150|size268420:hit:35500:1.3.0.1;Name=species:%2528ATGAAT%2529n|genus:Simple_repeat;Target=species:%2528ATGAAT%2529n|genus:Simple_repeat 1 53 +
scaffold150|size268420	repeatmasker	match_part	204971	205021	13	+	.	ID=scaffold150|size268420:hsp:70904:1.3.0.1;Parent=scaffold150|size268420:hit:35500:1.3.0.1;Target=species:%252528ATGAAT%252529n|genus:Simple_repeat 1 53 +
scaffold150|size268420	repeatmasker	match	261483	261534	22	+	.	ID=scaffold150|size268420:hit:35501:1.3.0.1;Name=species:GA-rich|genus:Low_complexity;Target=species:GA-rich|genus:Low_complexity 1 52 +
scaffold150|size268420	repeatmasker	match_part	261483	261534	22	+	.	ID=scaffold150|size268420:hsp:70905:1.3.0.1;Parent=scaffold150|size268420:hit:35501:1.3.0.1;Target=species:GA-rich|genus:Low_complexity 1 52 +
scaffold150|size268420	repeatmasker	match	137016	137122	102	+	.	ID=scaffold150|size268420:hit:35502:1.3.0.1;Name=species:%2528TCTTTC%2529n|genus:Simple_repeat;Target=species:%2528TCTTTC%2529n|genus:Simple_repeat 1 107 +
scaffold150|size268420	repeatmasker	match_part	137016	137122	102	+	.	ID=scaffold150|size268420:hsp:70906:1.3.0.1;Parent=scaffold150|size268420:hit:35502:1.3.0.1;Target=species:%252528TCTTTC%252529n|genus:Simple_repeat 1 107 +
scaffold150|size268420	repeatmasker	match	135740	135830	105	+	.	ID=scaffold150|size268420:hit:35503:1.3.0.1;Name=species:%2528GTA%2529n|genus:Simple_repeat;Target=species:%2528GTA%2529n|genus:Simple_repeat 1 91 +
scaffold150|size268420	repeatmasker	match_part	135740	135830	105	+	.	ID=scaffold150|size268420:hsp:70907:1.3.0.1;Parent=scaffold150|size268420:hit:35503:1.3.0.1;Target=species:%252528GTA%252529n|genus:Simple_repeat 1 91 +
scaffold150|size268420	repeatmasker	match	230460	230510	30	+	.	ID=scaffold150|size268420:hit:35504:1.3.0.1;Name=species:%2528TCAT%2529n|genus:Simple_repeat;Target=species:%2528TCAT%2529n|genus:Simple_repeat 1 54 +
scaffold150|size268420	repeatmasker	match_part	230460	230510	30	+	.	ID=scaffold150|size268420:hsp:70908:1.3.0.1;Parent=scaffold150|size268420:hit:35504:1.3.0.1;Target=species:%252528TCAT%252529n|genus:Simple_repeat 1 54 +
scaffold150|size268420	repeatmasker	match	136506	136691	212	+	.	ID=scaffold150|size268420:hit:35505:1.3.0.1;Name=species:%2528TGT%2529n|genus:Simple_repeat;Target=species:%2528TGT%2529n|genus:Simple_repeat 1 186 +
scaffold150|size268420	repeatmasker	match_part	136506	136691	212	+	.	ID=scaffold150|size268420:hsp:70909:1.3.0.1;Parent=scaffold150|size268420:hit:35505:1.3.0.1;Target=species:%252528TGT%252529n|genus:Simple_repeat 1 186 +
scaffold150|size268420	repeatmasker	match	143867	143897	14	+	.	ID=scaffold150|size268420:hit:35506:1.3.0.1;Name=species:%2528TTG%2529n|genus:Simple_repeat;Target=species:%2528TTG%2529n|genus:Simple_repeat 1 31 +
scaffold150|size268420	repeatmasker	match_part	143867	143897	14	+	.	ID=scaffold150|size268420:hsp:70910:1.3.0.1;Parent=scaffold150|size268420:hit:35506:1.3.0.1;Target=species:%252528TTG%252529n|genus:Simple_repeat 1 31 +
scaffold150|size268420	repeatmasker	match	264278	264307	17	+	.	ID=scaffold150|size268420:hit:35507:1.3.0.1;Name=species:%2528ATGTG%2529n|genus:Simple_repeat;Target=species:%2528ATGTG%2529n|genus:Simple_repeat 1 30 +
scaffold150|size268420	repeatmasker	match_part	264278	264307	17	+	.	ID=scaffold150|size268420:hsp:70911:1.3.0.1;Parent=scaffold150|size268420:hit:35507:1.3.0.1;Target=species:%252528ATGTG%252529n|genus:Simple_repeat 1 30 +
scaffold150|size268420	repeatmasker	match	209941	209967	29	+	.	ID=scaffold150|size268420:hit:35508:1.3.0.1;Name=species:%2528CAA%2529n|genus:Simple_repeat;Target=species:%2528CAA%2529n|genus:Simple_repeat 1 27 +
scaffold150|size268420	repeatmasker	match_part	209941	209967	29	+	.	ID=scaffold150|size268420:hsp:70912:1.3.0.1;Parent=scaffold150|size268420:hit:35508:1.3.0.1;Target=species:%252528CAA%252529n|genus:Simple_repeat 1 27 +
scaffold150|size268420	repeatmasker	match	227318	227347	32	+	.	ID=scaffold150|size268420:hit:35509:1.3.0.1;Name=species:%2528ACAAA%2529n|genus:Simple_repeat;Target=species:%2528ACAAA%2529n|genus:Simple_repeat 1 30 +
scaffold150|size268420	repeatmasker	match_part	227318	227347	32	+	.	ID=scaffold150|size268420:hsp:70913:1.3.0.1;Parent=scaffold150|size268420:hit:35509:1.3.0.1;Target=species:%252528ACAAA%252529n|genus:Simple_repeat 1 30 +
scaffold150|size268420	repeatmasker	match	235275	235313	26	+	.	ID=scaffold150|size268420:hit:35510:1.3.0.1;Name=species:%2528TGGCCTGTC%2529n|genus:Simple_repeat;Target=species:%2528TGGCCTGTC%2529n|genus:Simple_repeat 1 37 +
scaffold150|size268420	repeatmasker	match_part	235275	235313	26	+	.	ID=scaffold150|size268420:hsp:70914:1.3.0.1;Parent=scaffold150|size268420:hit:35510:1.3.0.1;Target=species:%252528TGGCCTGTC%252529n|genus:Simple_repeat 1 37 +
scaffold150|size268420	repeatmasker	match	136489	136505	13	+	.	ID=scaffold150|size268420:hit:35511:1.3.0.1;Name=species:%2528GCT%2529n|genus:Simple_repeat;Target=species:%2528GCT%2529n|genus:Simple_repeat 1 17 +
scaffold150|size268420	repeatmasker	match_part	136489	136505	13	+	.	ID=scaffold150|size268420:hsp:70915:1.3.0.1;Parent=scaffold150|size268420:hit:35511:1.3.0.1;Target=species:%252528GCT%252529n|genus:Simple_repeat 1 17 +
scaffold150|size268420	repeatmasker	match	236279	236455	91	+	.	ID=scaffold150|size268420:hit:35512:1.3.0.1;Name=species:%2528TTTGT%2529n|genus:Simple_repeat;Target=species:%2528TTTGT%2529n|genus:Simple_repeat 1 172 +
scaffold150|size268420	repeatmasker	match_part	236279	236455	91	+	.	ID=scaffold150|size268420:hsp:70916:1.3.0.1;Parent=scaffold150|size268420:hit:35512:1.3.0.1;Target=species:%252528TTTGT%252529n|genus:Simple_repeat 1 172 +
scaffold150|size268420	repeatmasker	match	172299	172341	34	+	.	ID=scaffold150|size268420:hit:35513:1.3.0.1;Name=species:%2528TA%2529n|genus:Simple_repeat;Target=species:%2528TA%2529n|genus:Simple_repeat 1 43 +
scaffold150|size268420	repeatmasker	match_part	172299	172341	34	+	.	ID=scaffold150|size268420:hsp:70917:1.3.0.1;Parent=scaffold150|size268420:hit:35513:1.3.0.1;Target=species:%252528TA%252529n|genus:Simple_repeat 1 43 +
scaffold150|size268420	repeatmasker	match	135961	136100	74	+	.	ID=scaffold150|size268420:hit:35514:1.3.0.1;Name=species:%2528GTAGTAGCA%2529n|genus:Simple_repeat;Target=species:%2528GTAGTAGCA%2529n|genus:Simple_repeat 1 140 +
scaffold150|size268420	repeatmasker	match_part	135961	136100	74	+	.	ID=scaffold150|size268420:hsp:70918:1.3.0.1;Parent=scaffold150|size268420:hit:35514:1.3.0.1;Target=species:%252528GTAGTAGCA%252529n|genus:Simple_repeat 1 140 +
scaffold150|size268420	repeatmasker	match	136847	136915	62	+	.	ID=scaffold150|size268420:hit:35515:1.3.0.1;Name=species:%2528TTGTCA%2529n|genus:Simple_repeat;Target=species:%2528TTGTCA%2529n|genus:Simple_repeat 1 78 +
scaffold150|size268420	repeatmasker	match_part	136847	136915	62	+	.	ID=scaffold150|size268420:hsp:70919:1.3.0.1;Parent=scaffold150|size268420:hit:35515:1.3.0.1;Target=species:%252528TTGTCA%252529n|genus:Simple_repeat 1 78 +
scaffold150|size268420	repeatmasker	match	136978	137015	62	+	.	ID=scaffold150|size268420:hit:35516:1.3.0.1;Name=species:%2528TTGTCA%2529n|genus:Simple_repeat;Target=species:%2528TTGTCA%2529n|genus:Simple_repeat 1 37 +
scaffold150|size268420	repeatmasker	match_part	136978	137015	62	+	.	ID=scaffold150|size268420:hsp:70920:1.3.0.1;Parent=scaffold150|size268420:hit:35516:1.3.0.1;Target=species:%252528TTGTCA%252529n|genus:Simple_repeat 1 37 +
scaffold150|size268420	repeatmasker	match	137123	137184	62	+	.	ID=scaffold150|size268420:hit:35517:1.3.0.1;Name=species:%2528TTGTCA%2529n|genus:Simple_repeat;Target=species:%2528TTGTCA%2529n|genus:Simple_repeat 2 63 +
scaffold150|size268420	repeatmasker	match_part	137123	137184	62	+	.	ID=scaffold150|size268420:hsp:70921:1.3.0.1;Parent=scaffold150|size268420:hit:35517:1.3.0.1;Target=species:%252528TTGTCA%252529n|genus:Simple_repeat 2 63 +
scaffold150|size268420	repeatmasker	match	135671	135739	61	+	.	ID=scaffold150|size268420:hit:35518:1.3.0.1;Name=species:%2528GTG%2529n|genus:Simple_repeat;Target=species:%2528GTG%2529n|genus:Simple_repeat 1 69 +
scaffold150|size268420	repeatmasker	match_part	135671	135739	61	+	.	ID=scaffold150|size268420:hsp:70922:1.3.0.1;Parent=scaffold150|size268420:hit:35518:1.3.0.1;Target=species:%252528GTG%252529n|genus:Simple_repeat 1 69 +
scaffold150|size268420	repeatmasker	match	266082	266113	14	+	.	ID=scaffold150|size268420:hit:35519:1.3.0.1;Name=species:A-rich|genus:Low_complexity;Target=species:A-rich|genus:Low_complexity 1 34 +
scaffold150|size268420	repeatmasker	match_part	266082	266113	14	+	.	ID=scaffold150|size268420:hsp:70923:1.3.0.1;Parent=scaffold150|size268420:hit:35519:1.3.0.1;Target=species:A-rich|genus:Low_complexity 1 34 +
scaffold150|size268420	repeatmasker	match	172232	172259	30	+	.	ID=scaffold150|size268420:hit:35520:1.3.0.1;Name=species:%2528AAC%2529n|genus:Simple_repeat;Target=species:%2528AAC%2529n|genus:Simple_repeat 1 28 +
scaffold150|size268420	repeatmasker	match_part	172232	172259	30	+	.	ID=scaffold150|size268420:hsp:70924:1.3.0.1;Parent=scaffold150|size268420:hit:35520:1.3.0.1;Target=species:%252528AAC%252529n|genus:Simple_repeat 1 28 +
scaffold150|size268420	repeatmasker	match	143791	143858	56	+	.	ID=scaffold150|size268420:hit:35521:1.3.0.1;Name=species:%2528GTT%2529n|genus:Simple_repeat;Target=species:%2528GTT%2529n|genus:Simple_repeat 1 68 +
scaffold150|size268420	repeatmasker	match_part	143791	143858	56	+	.	ID=scaffold150|size268420:hsp:70925:1.3.0.1;Parent=scaffold150|size268420:hit:35521:1.3.0.1;Target=species:%252528GTT%252529n|genus:Simple_repeat 1 68 +
scaffold150|size268420	repeatmasker	match	146212	146426	155	+	.	ID=scaffold150|size268420:hit:35522:1.3.0.1;Name=species:%2528GGAGAA%2529n|genus:Simple_repeat;Target=species:%2528GGAGAA%2529n|genus:Simple_repeat 1 218 +
scaffold150|size268420	repeatmasker	match_part	146212	146426	155	+	.	ID=scaffold150|size268420:hsp:70926:1.3.0.1;Parent=scaffold150|size268420:hit:35522:1.3.0.1;Target=species:%252528GGAGAA%252529n|genus:Simple_repeat 1 218 +
scaffold150|size268420	repeatmasker	match	149784	149816	15	+	.	ID=scaffold150|size268420:hit:35523:1.3.0.1;Name=species:%2528AGCCTT%2529n|genus:Simple_repeat;Target=species:%2528AGCCTT%2529n|genus:Simple_repeat 1 35 +
scaffold150|size268420	repeatmasker	match_part	149784	149816	15	+	.	ID=scaffold150|size268420:hsp:70927:1.3.0.1;Parent=scaffold150|size268420:hit:35523:1.3.0.1;Target=species:%252528AGCCTT%252529n|genus:Simple_repeat 1 35 +
scaffold150|size268420	repeatmasker	match	255237	255283	16	+	.	ID=scaffold150|size268420:hit:35524:1.3.0.1;Name=species:%2528CAATA%2529n|genus:Simple_repeat;Target=species:%2528CAATA%2529n|genus:Simple_repeat 1 46 +
scaffold150|size268420	repeatmasker	match_part	255237	255283	16	+	.	ID=scaffold150|size268420:hsp:70928:1.3.0.1;Parent=scaffold150|size268420:hit:35524:1.3.0.1;Target=species:%252528CAATA%252529n|genus:Simple_repeat 1 46 +
scaffold150|size268420	repeatmasker	match	155071	155117	46	+	.	ID=scaffold150|size268420:hit:35525:1.3.0.1;Name=species:%2528TATGACCTGC%2529n|genus:Simple_repeat;Target=species:%2528TATGACCTGC%2529n|genus:Simple_repeat 1 47 +
scaffold150|size268420	repeatmasker	match_part	155071	155117	46	+	.	ID=scaffold150|size268420:hsp:70929:1.3.0.1;Parent=scaffold150|size268420:hit:35525:1.3.0.1;Target=species:%252528TATGACCTGC%252529n|genus:Simple_repeat 1 47 +
scaffold150|size268420	repeatmasker	match	136106	136488	301	+	.	ID=scaffold150|size268420:hit:35526:1.3.0.1;Name=species:%2528TTGCTC%2529n|genus:Simple_repeat;Target=species:%2528TTGCTC%2529n|genus:Simple_repeat 1 383 +
scaffold150|size268420	repeatmasker	match_part	136106	136488	301	+	.	ID=scaffold150|size268420:hsp:70930:1.3.0.1;Parent=scaffold150|size268420:hit:35526:1.3.0.1;Target=species:%252528TTGCTC%252529n|genus:Simple_repeat 1 383 +
scaffold150|size268420	repeatmasker	match	264553	264594	35	+	.	ID=scaffold150|size268420:hit:35527:1.3.0.1;Name=species:%2528TTCTCCTTC%2529n|genus:Simple_repeat;Target=species:%2528TTCTCCTTC%2529n|genus:Simple_repeat 1 42 +
scaffold150|size268420	repeatmasker	match_part	264553	264594	35	+	.	ID=scaffold150|size268420:hsp:70931:1.3.0.1;Parent=scaffold150|size268420:hit:35527:1.3.0.1;Target=species:%252528TTCTCCTTC%252529n|genus:Simple_repeat 1 42 +
scaffold150|size268420	repeatmasker	match	149043	149101	14	+	.	ID=scaffold150|size268420:hit:35528:1.3.0.1;Name=species:%2528ACA%2529n|genus:Simple_repeat;Target=species:%2528ACA%2529n|genus:Simple_repeat 1 61 +
scaffold150|size268420	repeatmasker	match_part	149043	149101	14	+	.	ID=scaffold150|size268420:hsp:70932:1.3.0.1;Parent=scaffold150|size268420:hit:35528:1.3.0.1;Target=species:%252528ACA%252529n|genus:Simple_repeat 1 61 +
scaffold150|size268420	repeatmasker	match	135835	135937	83	+	.	ID=scaffold150|size268420:hit:35529:1.3.0.1;Name=species:%2528AGC%2529n|genus:Simple_repeat;Target=species:%2528AGC%2529n|genus:Simple_repeat 1 104 +
scaffold150|size268420	repeatmasker	match_part	135835	135937	83	+	.	ID=scaffold150|size268420:hsp:70933:1.3.0.1;Parent=scaffold150|size268420:hit:35529:1.3.0.1;Target=species:%252528AGC%252529n|genus:Simple_repeat 1 104 +
scaffold150|size268420	repeatmasker	match	136916	136977	43	+	.	ID=scaffold150|size268420:hit:35530:1.3.0.1;Name=species:%2528TTGTCGT%2529n|genus:Simple_repeat;Target=species:%2528TTGTCGT%2529n|genus:Simple_repeat 1 62 +
scaffold150|size268420	repeatmasker	match_part	136916	136977	43	+	.	ID=scaffold150|size268420:hsp:70934:1.3.0.1;Parent=scaffold150|size268420:hit:35530:1.3.0.1;Target=species:%252528TTGTCGT%252529n|genus:Simple_repeat 1 62 +
scaffold150|size268420	repeatmasker	match	136696	136824	138	+	.	ID=scaffold150|size268420:hit:35531:1.3.0.1;Name=species:%2528GTCGCTGCT%2529n|genus:Simple_repeat;Target=species:%2528GTCGCTGCT%2529n|genus:Simple_repeat 1 129 +
scaffold150|size268420	repeatmasker	match_part	136696	136824	138	+	.	ID=scaffold150|size268420:hsp:70935:1.3.0.1;Parent=scaffold150|size268420:hit:35531:1.3.0.1;Target=species:%252528GTCGCTGCT%252529n|genus:Simple_repeat 1 129 +
scaffold150|size268420	repeatmasker	match	135639	135670	35	+	.	ID=scaffold150|size268420:hit:35532:1.3.0.1;Name=species:%2528TGA%2529n|genus:Simple_repeat;Target=species:%2528TGA%2529n|genus:Simple_repeat 1 32 +
scaffold150|size268420	repeatmasker	match_part	135639	135670	35	+	.	ID=scaffold150|size268420:hsp:70936:1.3.0.1;Parent=scaffold150|size268420:hit:35532:1.3.0.1;Target=species:%252528TGA%252529n|genus:Simple_repeat 1 32 +
scaffold150|size268420	repeatmasker	match	234324	234368	30	+	.	ID=scaffold150|size268420:hit:35533:1.3.0.1;Name=species:%2528TCTGTCTCTGG%2529n|genus:Simple_repeat;Target=species:%2528TCTGTCTCTGG%2529n|genus:Simple_repeat 1 47 +
scaffold150|size268420	repeatmasker	match_part	234324	234368	30	+	.	ID=scaffold150|size268420:hsp:70937:1.3.0.1;Parent=scaffold150|size268420:hit:35533:1.3.0.1;Target=species:%252528TCTGTCTCTGG%252529n|genus:Simple_repeat 1 47 +
scaffold150|size268420	repeatrunner	protein_match	100196	100651	197	+	.	ID=scaffold150|size268420:hit:35534:1.3.0.1;Name=gi|10946132|gb|AAG24792.1|AF264028_2;Target=gi|10946132|gb|AAG24792.1|AF264028_2 343 495 +
scaffold150|size268420	repeatrunner	match_part	100196	100651	197	+	.	ID=scaffold150|size268420:hsp:70938:1.3.0.1;Parent=scaffold150|size268420:hit:35534:1.3.0.1;Target=gi|10946132|gb|AAG24792.1|AF264028_2 343 495 +
scaffold150|size268420	repeatmasker	match	100727	100912	225	+	.	ID=scaffold150|size268420:hit:35535:1.3.0.1;Name=species:scaffold14|size2522936_%2528dbseq-nr_238%2529_%255B150087%252C155942%255D|genus:Unspecified;Target=species:scaffold14|size2522936_%2528dbseq-nr_238%2529_%255B150087%252C155942%255D|genus:Unspecified 2174 2315 +
scaffold150|size268420	repeatmasker	match_part	100727	100912	225	+	.	ID=scaffold150|size268420:hsp:70939:1.3.0.1;Parent=scaffold150|size268420:hit:35535:1.3.0.1;Target=species:scaffold14|size2522936_%252528dbseq-nr_238%252529_%25255B150087%25252C155942%25255D|genus:Unspecified 2174 2315 +
scaffold150|size268420	repeatrunner	protein_match	100963	101349	173	+	.	ID=scaffold150|size268420:hit:35536:1.3.0.1;Name=gi|15227509|ref|NP_178904.1|;Target=gi|15227509|ref|NP_178904.1| 105 234 +
scaffold150|size268420	repeatrunner	match_part	100963	101349	173	+	.	ID=scaffold150|size268420:hsp:70940:1.3.0.1;Parent=scaffold150|size268420:hit:35536:1.3.0.1;Target=gi|15227509|ref|NP_178904.1| 105 234 +
scaffold150|size268420	repeatmasker	match	102272	102394	435	+	.	ID=scaffold150|size268420:hit:35537:1.3.0.1;Name=species:scaffold208|size262725_%2528dbseq-nr_431%2529_%255B103277%252C109396%255D|genus:Unspecified;Target=species:scaffold208|size262725_%2528dbseq-nr_431%2529_%255B103277%252C109396%255D|genus:Unspecified 5599 5703 +
scaffold150|size268420	repeatmasker	match_part	102272	102394	435	+	.	ID=scaffold150|size268420:hsp:70941:1.3.0.1;Parent=scaffold150|size268420:hit:35537:1.3.0.1;Target=species:scaffold208|size262725_%252528dbseq-nr_431%252529_%25255B103277%25252C109396%25255D|genus:Unspecified 5599 5703 +
scaffold150|size268420	repeatmasker	match	102764	103934	2723	+	.	ID=scaffold150|size268420:hit:35538:1.3.0.1;Name=species:rnd-5_family-2365|genus:Unknown;Target=species:rnd-5_family-2365|genus:Unknown 3 1271 +
scaffold150|size268420	repeatmasker	match_part	102764	103934	2723	+	.	ID=scaffold150|size268420:hsp:70942:1.3.0.1;Parent=scaffold150|size268420:hit:35538:1.3.0.1;Target=species:rnd-5_family-2365|genus:Unknown 3 1271 +
scaffold150|size268420	repeatmasker	match	104072	105633	3910	+	.	ID=scaffold150|size268420:hit:35539:1.3.0.1;Name=species:rnd-5_family-230|genus:Unknown;Target=species:rnd-5_family-230|genus:Unknown 3 832 +
scaffold150|size268420	repeatmasker	match_part	104072	105633	3910	+	.	ID=scaffold150|size268420:hsp:70943:1.3.0.1;Parent=scaffold150|size268420:hit:35539:1.3.0.1;Target=species:rnd-5_family-230|genus:Unknown 3 832 +
scaffold150|size268420	repeatmasker	match	105680	106234	972	+	.	ID=scaffold150|size268420:hit:35540:1.3.0.1;Name=species:genome_3_21789|genus:Unspecified;Target=species:genome_3_21789|genus:Unspecified 1 426 +
scaffold150|size268420	repeatmasker	match_part	105680	106234	972	+	.	ID=scaffold150|size268420:hsp:70944:1.3.0.1;Parent=scaffold150|size268420:hit:35540:1.3.0.1;Target=species:genome_3_21789|genus:Unspecified 1 426 +
scaffold150|size268420	repeatmasker	match	106287	107087	2981	+	.	ID=scaffold150|size268420:hit:35541:1.3.0.1;Name=species:genome_9_11612|genus:Unspecified;Target=species:genome_9_11612|genus:Unspecified 1 431 +
scaffold150|size268420	repeatmasker	match_part	106287	107087	2981	+	.	ID=scaffold150|size268420:hsp:70945:1.3.0.1;Parent=scaffold150|size268420:hit:35541:1.3.0.1;Target=species:genome_9_11612|genus:Unspecified 1 431 +
scaffold150|size268420	repeatmasker	match	107188	108358	337	+	.	ID=scaffold150|size268420:hit:35542:1.3.0.1;Name=species:genome_3_7906|genus:Unspecified;Target=species:genome_3_7906|genus:Unspecified 1 608 +
scaffold150|size268420	repeatmasker	match_part	107188	108358	337	+	.	ID=scaffold150|size268420:hsp:70946:1.3.0.1;Parent=scaffold150|size268420:hit:35542:1.3.0.1;Target=species:genome_3_7906|genus:Unspecified 1 608 +
scaffold150|size268420	repeatmasker	match	108495	108792	1161	+	.	ID=scaffold150|size268420:hit:35543:1.3.0.1;Name=species:rnd-5_family-766|genus:DNA%252FTcMar-Tc2;Target=species:rnd-5_family-766|genus:DNA%252FTcMar-Tc2 180 477 +
scaffold150|size268420	repeatmasker	match_part	108495	108792	1161	+	.	ID=scaffold150|size268420:hsp:70947:1.3.0.1;Parent=scaffold150|size268420:hit:35543:1.3.0.1;Target=species:rnd-5_family-766|genus:DNA%25252FTcMar-Tc2 180 477 +
scaffold150|size268420	repeatmasker	match	108989	109792	1733	+	.	ID=scaffold150|size268420:hit:35544:1.3.0.1;Name=species:rnd-1_family-160|genus:DNA%252FTcMar-Tc2;Target=species:rnd-1_family-160|genus:DNA%252FTcMar-Tc2 2 568 +
scaffold150|size268420	repeatmasker	match_part	108989	109792	1733	+	.	ID=scaffold150|size268420:hsp:70948:1.3.0.1;Parent=scaffold150|size268420:hit:35544:1.3.0.1;Target=species:rnd-1_family-160|genus:DNA%25252FTcMar-Tc2 2 568 +
scaffold150|size268420	repeatmasker	match	110033	110858	4608	+	.	ID=scaffold150|size268420:hit:35545:1.3.0.1;Name=species:genome_11_5837|genus:Unspecified;Target=species:genome_11_5837|genus:Unspecified 868 1398 +
scaffold150|size268420	repeatmasker	match_part	110033	110858	4608	+	.	ID=scaffold150|size268420:hsp:70949:1.3.0.1;Parent=scaffold150|size268420:hit:35545:1.3.0.1;Target=species:genome_11_5837|genus:Unspecified 868 1398 +
scaffold150|size268420	repeatmasker	match	111978	113919	9641	+	.	ID=scaffold150|size268420:hit:35546:1.3.0.1;Name=species:rnd-1_family-950|genus:Unknown;Target=species:rnd-1_family-950|genus:Unknown 3 1113 +
scaffold150|size268420	repeatmasker	match_part	111978	113919	9641	+	.	ID=scaffold150|size268420:hsp:70950:1.3.0.1;Parent=scaffold150|size268420:hit:35546:1.3.0.1;Target=species:rnd-1_family-950|genus:Unknown 3 1113 +
scaffold150|size268420	repeatmasker	match	130609	130771	438	+	.	ID=scaffold150|size268420:hit:35547:1.3.0.1;Name=species:genome_3_19411|genus:Unspecified;Target=species:genome_3_19411|genus:Unspecified 48 220 +
scaffold150|size268420	repeatmasker	match_part	130609	130771	438	+	.	ID=scaffold150|size268420:hsp:70951:1.3.0.1;Parent=scaffold150|size268420:hit:35547:1.3.0.1;Target=species:genome_3_19411|genus:Unspecified 48 220 +
scaffold150|size268420	repeatmasker	match	132305	132494	1162	+	.	ID=scaffold150|size268420:hit:35548:1.3.0.1;Name=species:genome_9_9153|genus:Unspecified;Target=species:genome_9_9153|genus:Unspecified 154 353 +
scaffold150|size268420	repeatmasker	match_part	132305	132494	1162	+	.	ID=scaffold150|size268420:hsp:70952:1.3.0.1;Parent=scaffold150|size268420:hit:35548:1.3.0.1;Target=species:genome_9_9153|genus:Unspecified 154 353 +
scaffold150|size268420	repeatmasker	match	132648	133101	3989	+	.	ID=scaffold150|size268420:hit:35549:1.3.0.1;Name=species:genome_1_22152|genus:Unspecified;Target=species:genome_1_22152|genus:Unspecified 10 465 +
scaffold150|size268420	repeatmasker	match_part	132648	133101	3989	+	.	ID=scaffold150|size268420:hsp:70953:1.3.0.1;Parent=scaffold150|size268420:hit:35549:1.3.0.1;Target=species:genome_1_22152|genus:Unspecified 10 465 +
scaffold150|size268420	repeatmasker	match	135287	135610	609	+	.	ID=scaffold150|size268420:hit:35550:1.3.0.1;Name=species:rnd-3_family-180|genus:Unknown;Target=species:rnd-3_family-180|genus:Unknown 5 360 +
scaffold150|size268420	repeatmasker	match_part	135287	135610	609	+	.	ID=scaffold150|size268420:hsp:70954:1.3.0.1;Parent=scaffold150|size268420:hit:35550:1.3.0.1;Target=species:rnd-3_family-180|genus:Unknown 5 360 +
scaffold150|size268420	repeatmasker	match	137194	138659	2911	+	.	ID=scaffold150|size268420:hit:35551:1.3.0.1;Name=species:rnd-1_family-0|genus:Unknown;Target=species:rnd-1_family-0|genus:Unknown 3 751 +
scaffold150|size268420	repeatmasker	match_part	137194	138659	2911	+	.	ID=scaffold150|size268420:hsp:70955:1.3.0.1;Parent=scaffold150|size268420:hit:35551:1.3.0.1;Target=species:rnd-1_family-0|genus:Unknown 3 751 +
scaffold150|size268420	repeatmasker	match	139780	142019	9433	+	.	ID=scaffold150|size268420:hit:35552:1.3.0.1;Name=species:rnd-1_family-950|genus:Unknown;Target=species:rnd-1_family-950|genus:Unknown 3 1113 +
scaffold150|size268420	repeatmasker	match_part	139780	142019	9433	+	.	ID=scaffold150|size268420:hsp:70956:1.3.0.1;Parent=scaffold150|size268420:hit:35552:1.3.0.1;Target=species:rnd-1_family-950|genus:Unknown 3 1113 +
scaffold150|size268420	repeatmasker	match	142072	142159	543	+	.	ID=scaffold150|size268420:hit:35553:1.3.0.1;Name=species:rnd-1_family-199|genus:Unknown;Target=species:rnd-1_family-199|genus:Unknown 574 659 +
scaffold150|size268420	repeatmasker	match_part	142072	142159	543	+	.	ID=scaffold150|size268420:hsp:70957:1.3.0.1;Parent=scaffold150|size268420:hit:35553:1.3.0.1;Target=species:rnd-1_family-199|genus:Unknown 574 659 +
scaffold150|size268420	repeatmasker	match	142274	143767	1491	+	.	ID=scaffold150|size268420:hit:35554:1.3.0.1;Name=species:rnd-1_family-199|genus:Unknown;Target=species:rnd-1_family-199|genus:Unknown 14 648 +
scaffold150|size268420	repeatmasker	match_part	142274	143767	1491	+	.	ID=scaffold150|size268420:hsp:70958:1.3.0.1;Parent=scaffold150|size268420:hit:35554:1.3.0.1;Target=species:rnd-1_family-199|genus:Unknown 14 648 +
scaffold150|size268420	repeatmasker	match	143900	144220	998	+	.	ID=scaffold150|size268420:hit:35555:1.3.0.1;Name=species:rnd-1_family-26|genus:Unknown;Target=species:rnd-1_family-26|genus:Unknown 1 267 +
scaffold150|size268420	repeatmasker	match_part	143900	144220	998	+	.	ID=scaffold150|size268420:hsp:70959:1.3.0.1;Parent=scaffold150|size268420:hit:35555:1.3.0.1;Target=species:rnd-1_family-26|genus:Unknown 1 267 +
scaffold150|size268420	repeatmasker	match	144308	144476	489	+	.	ID=scaffold150|size268420:hit:35556:1.3.0.1;Name=species:rnd-1_family-355|genus:Unknown;Target=species:rnd-1_family-355|genus:Unknown 1 180 +
scaffold150|size268420	repeatmasker	match_part	144308	144476	489	+	.	ID=scaffold150|size268420:hsp:70960:1.3.0.1;Parent=scaffold150|size268420:hit:35556:1.3.0.1;Target=species:rnd-1_family-355|genus:Unknown 1 180 +
scaffold150|size268420	repeatmasker	match	144852	144995	338	+	.	ID=scaffold150|size268420:hit:35557:1.3.0.1;Name=species:rnd-1_family-335|genus:DNA%252FPIF-Harbinger;Target=species:rnd-1_family-335|genus:DNA%252FPIF-Harbinger 5 149 +
scaffold150|size268420	repeatmasker	match_part	144852	144995	338	+	.	ID=scaffold150|size268420:hsp:70961:1.3.0.1;Parent=scaffold150|size268420:hit:35557:1.3.0.1;Target=species:rnd-1_family-335|genus:DNA%25252FPIF-Harbinger 5 149 +
scaffold150|size268420	repeatmasker	match	145659	146211	4365	+	.	ID=scaffold150|size268420:hit:35558:1.3.0.1;Name=species:rnd-1_family-35|genus:Unknown;Target=species:rnd-1_family-35|genus:Unknown 1 537 +
scaffold150|size268420	repeatmasker	match_part	145659	146211	4365	+	.	ID=scaffold150|size268420:hsp:70962:1.3.0.1;Parent=scaffold150|size268420:hit:35558:1.3.0.1;Target=species:rnd-1_family-35|genus:Unknown 1 537 +
scaffold150|size268420	repeatmasker	match	146427	146496	506	+	.	ID=scaffold150|size268420:hit:35559:1.3.0.1;Name=species:rnd-1_family-91|genus:Unknown;Target=species:rnd-1_family-91|genus:Unknown 1 69 +
scaffold150|size268420	repeatmasker	match_part	146427	146496	506	+	.	ID=scaffold150|size268420:hsp:70963:1.3.0.1;Parent=scaffold150|size268420:hit:35559:1.3.0.1;Target=species:rnd-1_family-91|genus:Unknown 1 69 +
scaffold150|size268420	repeatmasker	match	148012	148296	1192	+	.	ID=scaffold150|size268420:hit:35560:1.3.0.1;Name=species:rnd-1_family-192|genus:rRNA;Target=species:rnd-1_family-192|genus:rRNA 850 1130 +
scaffold150|size268420	repeatmasker	match_part	148012	148296	1192	+	.	ID=scaffold150|size268420:hsp:70964:1.3.0.1;Parent=scaffold150|size268420:hit:35560:1.3.0.1;Target=species:rnd-1_family-192|genus:rRNA 850 1130 +
scaffold150|size268420	repeatmasker	match	149651	149706	301	+	.	ID=scaffold150|size268420:hit:35561:1.3.0.1;Name=species:rnd-5_family-616|genus:Unknown;Target=species:rnd-5_family-616|genus:Unknown 7 62 +
scaffold150|size268420	repeatmasker	match_part	149651	149706	301	+	.	ID=scaffold150|size268420:hsp:70965:1.3.0.1;Parent=scaffold150|size268420:hit:35561:1.3.0.1;Target=species:rnd-5_family-616|genus:Unknown 7 62 +
scaffold150|size268420	repeatmasker	match	151726	152149	3314	+	.	ID=scaffold150|size268420:hit:35562:1.3.0.1;Name=species:genome_9_4307|genus:Unspecified;Target=species:genome_9_4307|genus:Unspecified 1 431 +
scaffold150|size268420	repeatmasker	match_part	151726	152149	3314	+	.	ID=scaffold150|size268420:hsp:70966:1.3.0.1;Parent=scaffold150|size268420:hit:35562:1.3.0.1;Target=species:genome_9_4307|genus:Unspecified 1 431 +
scaffold150|size268420	repeatmasker	match	153912	154139	542	+	.	ID=scaffold150|size268420:hit:35563:1.3.0.1;Name=species:rnd-1_family-553|genus:Unknown;Target=species:rnd-1_family-553|genus:Unknown 1 224 +
scaffold150|size268420	repeatmasker	match_part	153912	154139	542	+	.	ID=scaffold150|size268420:hsp:70967:1.3.0.1;Parent=scaffold150|size268420:hit:35563:1.3.0.1;Target=species:rnd-1_family-553|genus:Unknown 1 224 +
scaffold150|size268420	repeatmasker	match	154505	154955	3536	+	.	ID=scaffold150|size268420:hit:35564:1.3.0.1;Name=species:genome_5_4290|genus:Unspecified;Target=species:genome_5_4290|genus:Unspecified 1 458 +
scaffold150|size268420	repeatmasker	match_part	154505	154955	3536	+	.	ID=scaffold150|size268420:hsp:70968:1.3.0.1;Parent=scaffold150|size268420:hit:35564:1.3.0.1;Target=species:genome_5_4290|genus:Unspecified 1 458 +
scaffold150|size268420	repeatmasker	match	161191	161493	1780	+	.	ID=scaffold150|size268420:hit:35565:1.3.0.1;Name=species:genome_11_20847|genus:Unspecified;Target=species:genome_11_20847|genus:Unspecified 521 808 +
scaffold150|size268420	repeatmasker	match_part	161191	161493	1780	+	.	ID=scaffold150|size268420:hsp:70969:1.3.0.1;Parent=scaffold150|size268420:hit:35565:1.3.0.1;Target=species:genome_11_20847|genus:Unspecified 521 808 +
scaffold150|size268420	repeatmasker	match	162008	162768	4283	+	.	ID=scaffold150|size268420:hit:35566:1.3.0.1;Name=species:rnd-1_family-919|genus:DNA%252FGinger;Target=species:rnd-1_family-919|genus:DNA%252FGinger 1 517 +
scaffold150|size268420	repeatmasker	match_part	162008	162768	4283	+	.	ID=scaffold150|size268420:hsp:70970:1.3.0.1;Parent=scaffold150|size268420:hit:35566:1.3.0.1;Target=species:rnd-1_family-919|genus:DNA%25252FGinger 1 517 +
scaffold150|size268420	repeatmasker	match	163369	163915	3086	+	.	ID=scaffold150|size268420:hit:35567:1.3.0.1;Name=species:rnd-1_family-1035|genus:DNA%252FGinger;Target=species:rnd-1_family-1035|genus:DNA%252FGinger 1 547 +
scaffold150|size268420	repeatmasker	match_part	163369	163915	3086	+	.	ID=scaffold150|size268420:hsp:70971:1.3.0.1;Parent=scaffold150|size268420:hit:35567:1.3.0.1;Target=species:rnd-1_family-1035|genus:DNA%25252FGinger 1 547 +
scaffold150|size268420	repeatmasker	match	164137	164686	1643	+	.	ID=scaffold150|size268420:hit:35568:1.3.0.1;Name=species:rnd-1_family-1015|genus:DNA%252FGinger;Target=species:rnd-1_family-1015|genus:DNA%252FGinger 1 503 +
scaffold150|size268420	repeatmasker	match_part	164137	164686	1643	+	.	ID=scaffold150|size268420:hsp:70972:1.3.0.1;Parent=scaffold150|size268420:hit:35568:1.3.0.1;Target=species:rnd-1_family-1015|genus:DNA%25252FGinger 1 503 +
scaffold150|size268420	repeatmasker	match	164881	165419	3069	+	.	ID=scaffold150|size268420:hit:35569:1.3.0.1;Name=species:genome_11_20847|genus:Unspecified;Target=species:genome_11_20847|genus:Unspecified 1 526 +
scaffold150|size268420	repeatmasker	match_part	164881	165419	3069	+	.	ID=scaffold150|size268420:hsp:70973:1.3.0.1;Parent=scaffold150|size268420:hit:35569:1.3.0.1;Target=species:genome_11_20847|genus:Unspecified 1 526 +
scaffold150|size268420	repeatmasker	match	166597	166843	663	+	.	ID=scaffold150|size268420:hit:35570:1.3.0.1;Name=species:rnd-5_family-891|genus:Unknown;Target=species:rnd-5_family-891|genus:Unknown 1 272 +
scaffold150|size268420	repeatmasker	match_part	166597	166843	663	+	.	ID=scaffold150|size268420:hsp:70974:1.3.0.1;Parent=scaffold150|size268420:hit:35570:1.3.0.1;Target=species:rnd-5_family-891|genus:Unknown 1 272 +
scaffold150|size268420	repeatmasker	match	173633	173912	2044	+	.	ID=scaffold150|size268420:hit:35571:1.3.0.1;Name=species:genome_8_12029|genus:Unspecified;Target=species:genome_8_12029|genus:Unspecified 1 279 +
scaffold150|size268420	repeatmasker	match_part	173633	173912	2044	+	.	ID=scaffold150|size268420:hsp:70975:1.3.0.1;Parent=scaffold150|size268420:hit:35571:1.3.0.1;Target=species:genome_8_12029|genus:Unspecified 1 279 +
scaffold150|size268420	repeatmasker	match	175296	175753	3923	+	.	ID=scaffold150|size268420:hit:35572:1.3.0.1;Name=species:scaffold208|size262725_%2528dbseq-nr_431%2529_%255B103277%252C109396%255D|genus:Unspecified;Target=species:scaffold208|size262725_%2528dbseq-nr_431%2529_%255B103277%252C109396%255D|genus:Unspecified 5663 6120 +
scaffold150|size268420	repeatmasker	match_part	175296	175753	3923	+	.	ID=scaffold150|size268420:hsp:70976:1.3.0.1;Parent=scaffold150|size268420:hit:35572:1.3.0.1;Target=species:scaffold208|size262725_%252528dbseq-nr_431%252529_%25255B103277%25252C109396%25255D|genus:Unspecified 5663 6120 +
scaffold150|size268420	repeatmasker	match	176727	176818	341	+	.	ID=scaffold150|size268420:hit:35573:1.3.0.1;Name=species:rnd-1_family-928|genus:Unknown;Target=species:rnd-1_family-928|genus:Unknown 4 83 +
scaffold150|size268420	repeatmasker	match_part	176727	176818	341	+	.	ID=scaffold150|size268420:hsp:70977:1.3.0.1;Parent=scaffold150|size268420:hit:35573:1.3.0.1;Target=species:rnd-1_family-928|genus:Unknown 4 83 +
scaffold150|size268420	repeatmasker	match	179012	179075	384	+	.	ID=scaffold150|size268420:hit:35574:1.3.0.1;Name=species:scaffold14|size2522936_%2528dbseq-nr_238%2529_%255B1907887%252C1914023%255D|genus:Unspecified;Target=species:scaffold14|size2522936_%2528dbseq-nr_238%2529_%255B1907887%252C1914023%255D|genus:Unspecified 4222 4284 +
scaffold150|size268420	repeatmasker	match_part	179012	179075	384	+	.	ID=scaffold150|size268420:hsp:70978:1.3.0.1;Parent=scaffold150|size268420:hit:35574:1.3.0.1;Target=species:scaffold14|size2522936_%252528dbseq-nr_238%252529_%25255B1907887%25252C1914023%25255D|genus:Unspecified 4222 4284 +
scaffold150|size268420	repeatmasker	match	179135	179563	578	+	.	ID=scaffold150|size268420:hit:35575:1.3.0.1;Name=species:scaffold80|size783030_%2528dbseq-nr_43%2529_%255B553675%252C559585%255D|genus:Unspecified;Target=species:scaffold80|size783030_%2528dbseq-nr_43%2529_%255B553675%252C559585%255D|genus:Unspecified 2057 2416 +
scaffold150|size268420	repeatmasker	match_part	179135	179563	578	+	.	ID=scaffold150|size268420:hsp:70979:1.3.0.1;Parent=scaffold150|size268420:hit:35575:1.3.0.1;Target=species:scaffold80|size783030_%252528dbseq-nr_43%252529_%25255B553675%25252C559585%25255D|genus:Unspecified 2057 2416 +
scaffold150|size268420	repeatrunner	protein_match	179876	180501	152	+	.	ID=scaffold150|size268420:hit:35576:1.3.0.1;Name=gi|25167081|gb|AAN73844.1|;Target=gi|25167081|gb|AAN73844.1| 28 125 +
scaffold150|size268420	repeatrunner	match_part	179876	180501	152	+	.	ID=scaffold150|size268420:hsp:70980:1.3.0.1;Parent=scaffold150|size268420:hit:35576:1.3.0.1;Target=gi|25167081|gb|AAN73844.1| 28 125 +
scaffold150|size268420	repeatmasker	match	181234	181835	254	+	.	ID=scaffold150|size268420:hit:35577:1.3.0.1;Name=species:scaffold60|size524837_%2528dbseq-nr_150%2529_%255B42263%252C48465%255D|genus:Unspecified;Target=species:scaffold60|size524837_%2528dbseq-nr_150%2529_%255B42263%252C48465%255D|genus:Unspecified 711 1298 +
scaffold150|size268420	repeatmasker	match_part	181234	181835	254	+	.	ID=scaffold150|size268420:hsp:70981:1.3.0.1;Parent=scaffold150|size268420:hit:35577:1.3.0.1;Target=species:scaffold60|size524837_%252528dbseq-nr_150%252529_%25255B42263%25252C48465%25255D|genus:Unspecified 711 1298 +
scaffold150|size268420	repeatmasker	match	182006	182246	328	+	.	ID=scaffold150|size268420:hit:35578:1.3.0.1;Name=species:scaffold177|size204315_%2528dbseq-nr_273%2529_%255B38496%252C44408%255D|genus:Unspecified;Target=species:scaffold177|size204315_%2528dbseq-nr_273%2529_%255B38496%252C44408%255D|genus:Unspecified 284 417 +
scaffold150|size268420	repeatmasker	match_part	182006	182246	328	+	.	ID=scaffold150|size268420:hsp:70982:1.3.0.1;Parent=scaffold150|size268420:hit:35578:1.3.0.1;Target=species:scaffold177|size204315_%252528dbseq-nr_273%252529_%25255B38496%25252C44408%25255D|genus:Unspecified 284 417 +
scaffold150|size268420	repeatmasker	match	183513	183583	382	+	.	ID=scaffold150|size268420:hit:35579:1.3.0.1;Name=species:rnd-1_family-1294|genus:Unknown;Target=species:rnd-1_family-1294|genus:Unknown 49 116 +
scaffold150|size268420	repeatmasker	match_part	183513	183583	382	+	.	ID=scaffold150|size268420:hsp:70983:1.3.0.1;Parent=scaffold150|size268420:hit:35579:1.3.0.1;Target=species:rnd-1_family-1294|genus:Unknown 49 116 +
scaffold150|size268420	repeatmasker	match	183782	185201	5990	+	.	ID=scaffold150|size268420:hit:35580:1.3.0.1;Name=species:rnd-1_family-158|genus:Unknown;Target=species:rnd-1_family-158|genus:Unknown 493 1574 +
scaffold150|size268420	repeatmasker	match_part	183782	185201	5990	+	.	ID=scaffold150|size268420:hsp:70984:1.3.0.1;Parent=scaffold150|size268420:hit:35580:1.3.0.1;Target=species:rnd-1_family-158|genus:Unknown 493 1574 +
scaffold150|size268420	repeatmasker	match	185246	185371	642	+	.	ID=scaffold150|size268420:hit:35581:1.3.0.1;Name=species:rnd-1_family-872|genus:Unknown;Target=species:rnd-1_family-872|genus:Unknown 1 96 +
scaffold150|size268420	repeatmasker	match_part	185246	185371	642	+	.	ID=scaffold150|size268420:hsp:70985:1.3.0.1;Parent=scaffold150|size268420:hit:35581:1.3.0.1;Target=species:rnd-1_family-872|genus:Unknown 1 96 +
scaffold150|size268420	repeatmasker	match	192299	192358	379	+	.	ID=scaffold150|size268420:hit:35582:1.3.0.1;Name=species:rnd-1_family-693|genus:Unknown;Target=species:rnd-1_family-693|genus:Unknown 1 60 +
scaffold150|size268420	repeatmasker	match_part	192299	192358	379	+	.	ID=scaffold150|size268420:hsp:70986:1.3.0.1;Parent=scaffold150|size268420:hit:35582:1.3.0.1;Target=species:rnd-1_family-693|genus:Unknown 1 60 +
scaffold150|size268420	repeatmasker	match	192799	194336	3285	+	.	ID=scaffold150|size268420:hit:35583:1.3.0.1;Name=species:genome_1_15962|genus:Unspecified;Target=species:genome_1_15962|genus:Unspecified 1 632 +
scaffold150|size268420	repeatmasker	match_part	192799	194336	3285	+	.	ID=scaffold150|size268420:hsp:70987:1.3.0.1;Parent=scaffold150|size268420:hit:35583:1.3.0.1;Target=species:genome_1_15962|genus:Unspecified 1 632 +
scaffold150|size268420	repeatmasker	match	194718	194961	274	+	.	ID=scaffold150|size268420:hit:35584:1.3.0.1;Name=species:rnd-1_family-748|genus:Unknown;Target=species:rnd-1_family-748|genus:Unknown 82 255 +
scaffold150|size268420	repeatmasker	match_part	194718	194961	274	+	.	ID=scaffold150|size268420:hsp:70988:1.3.0.1;Parent=scaffold150|size268420:hit:35584:1.3.0.1;Target=species:rnd-1_family-748|genus:Unknown 82 255 +
scaffold150|size268420	repeatmasker	match	195083	198596	15451	+	.	ID=scaffold150|size268420:hit:35585:1.3.0.1;Name=species:rnd-4_family-545|genus:Unknown;Target=species:rnd-4_family-545|genus:Unknown 275 2176 +
scaffold150|size268420	repeatmasker	match_part	195083	198596	15451	+	.	ID=scaffold150|size268420:hsp:70989:1.3.0.1;Parent=scaffold150|size268420:hit:35585:1.3.0.1;Target=species:rnd-4_family-545|genus:Unknown 275 2176 +
scaffold150|size268420	repeatmasker	match	200527	203483	8214	+	.	ID=scaffold150|size268420:hit:35586:1.3.0.1;Name=species:rnd-1_family-627|genus:Unknown;Target=species:rnd-1_family-627|genus:Unknown 1 1033 +
scaffold150|size268420	repeatmasker	match_part	200527	203483	8214	+	.	ID=scaffold150|size268420:hsp:70990:1.3.0.1;Parent=scaffold150|size268420:hit:35586:1.3.0.1;Target=species:rnd-1_family-627|genus:Unknown 1 1033 +
scaffold150|size268420	repeatmasker	match	203699	204123	1745	+	.	ID=scaffold150|size268420:hit:35587:1.3.0.1;Name=species:genome_2_21040|genus:Unspecified;Target=species:genome_2_21040|genus:Unspecified 104 530 +
scaffold150|size268420	repeatmasker	match_part	203699	204123	1745	+	.	ID=scaffold150|size268420:hsp:70991:1.3.0.1;Parent=scaffold150|size268420:hit:35587:1.3.0.1;Target=species:genome_2_21040|genus:Unspecified 104 530 +
scaffold150|size268420	repeatmasker	match	204234	204385	447	+	.	ID=scaffold150|size268420:hit:35588:1.3.0.1;Name=species:rnd-1_family-925|genus:Unknown;Target=species:rnd-1_family-925|genus:Unknown 4 158 +
scaffold150|size268420	repeatmasker	match_part	204234	204385	447	+	.	ID=scaffold150|size268420:hsp:70992:1.3.0.1;Parent=scaffold150|size268420:hit:35588:1.3.0.1;Target=species:rnd-1_family-925|genus:Unknown 4 158 +
scaffold150|size268420	repeatmasker	match	204542	204688	353	+	.	ID=scaffold150|size268420:hit:35589:1.3.0.1;Name=species:rnd-1_family-777|genus:DNA;Target=species:rnd-1_family-777|genus:DNA 3 161 +
scaffold150|size268420	repeatmasker	match_part	204542	204688	353	+	.	ID=scaffold150|size268420:hsp:70993:1.3.0.1;Parent=scaffold150|size268420:hit:35589:1.3.0.1;Target=species:rnd-1_family-777|genus:DNA 3 161 +
scaffold150|size268420	repeatmasker	match	205024	206169	5249	+	.	ID=scaffold150|size268420:hit:35590:1.3.0.1;Name=species:rnd-1_family-1115|genus:Unknown;Target=species:rnd-1_family-1115|genus:Unknown 1 638 +
scaffold150|size268420	repeatmasker	match_part	205024	206169	5249	+	.	ID=scaffold150|size268420:hsp:70994:1.3.0.1;Parent=scaffold150|size268420:hit:35590:1.3.0.1;Target=species:rnd-1_family-1115|genus:Unknown 1 638 +
scaffold150|size268420	repeatmasker	match	206222	207303	1915	+	.	ID=scaffold150|size268420:hit:35591:1.3.0.1;Name=species:genome_4_2290|genus:Unspecified;Target=species:genome_4_2290|genus:Unspecified 1 425 +
scaffold150|size268420	repeatmasker	match_part	206222	207303	1915	+	.	ID=scaffold150|size268420:hsp:70995:1.3.0.1;Parent=scaffold150|size268420:hit:35591:1.3.0.1;Target=species:genome_4_2290|genus:Unspecified 1 425 +
scaffold150|size268420	repeatmasker	match	207405	207622	1433	+	.	ID=scaffold150|size268420:hit:35592:1.3.0.1;Name=species:genome_4_2290|genus:Unspecified;Target=species:genome_4_2290|genus:Unspecified 100 317 +
scaffold150|size268420	repeatmasker	match_part	207405	207622	1433	+	.	ID=scaffold150|size268420:hsp:70996:1.3.0.1;Parent=scaffold150|size268420:hit:35592:1.3.0.1;Target=species:genome_4_2290|genus:Unspecified 100 317 +
scaffold150|size268420	repeatmasker	match	207714	208420	1066	+	.	ID=scaffold150|size268420:hit:35593:1.3.0.1;Name=species:rnd-4_family-1649|genus:Unknown;Target=species:rnd-4_family-1649|genus:Unknown 311 703 +
scaffold150|size268420	repeatmasker	match_part	207714	208420	1066	+	.	ID=scaffold150|size268420:hsp:70997:1.3.0.1;Parent=scaffold150|size268420:hit:35593:1.3.0.1;Target=species:rnd-4_family-1649|genus:Unknown 311 703 +
scaffold150|size268420	repeatmasker	match	216446	220383	6888	+	.	ID=scaffold150|size268420:hit:35594:1.3.0.1;Name=species:rnd-1_family-0|genus:Unknown;Target=species:rnd-1_family-0|genus:Unknown 1 2117 +
scaffold150|size268420	repeatmasker	match_part	216446	220383	6888	+	.	ID=scaffold150|size268420:hsp:70998:1.3.0.1;Parent=scaffold150|size268420:hit:35594:1.3.0.1;Target=species:rnd-1_family-0|genus:Unknown 1 2117 +
scaffold150|size268420	repeatmasker	match	221890	221975	291	+	.	ID=scaffold150|size268420:hit:35595:1.3.0.1;Name=species:rnd-5_family-126|genus:Unknown;Target=species:rnd-5_family-126|genus:Unknown 731 816 +
scaffold150|size268420	repeatmasker	match_part	221890	221975	291	+	.	ID=scaffold150|size268420:hsp:70999:1.3.0.1;Parent=scaffold150|size268420:hit:35595:1.3.0.1;Target=species:rnd-5_family-126|genus:Unknown 731 816 +
scaffold150|size268420	repeatmasker	match	223155	223577	2605	+	.	ID=scaffold150|size268420:hit:35596:1.3.0.1;Name=species:genome_3_7528|genus:Unspecified;Target=species:genome_3_7528|genus:Unspecified 13 453 +
scaffold150|size268420	repeatmasker	match_part	223155	223577	2605	+	.	ID=scaffold150|size268420:hsp:71000:1.3.0.1;Parent=scaffold150|size268420:hit:35596:1.3.0.1;Target=species:genome_3_7528|genus:Unspecified 13 453 +
scaffold150|size268420	repeatmasker	match	226098	226838	2115	+	.	ID=scaffold150|size268420:hit:35597:1.3.0.1;Name=species:genome_1_13540|genus:Unspecified;Target=species:genome_1_13540|genus:Unspecified 1 312 +
scaffold150|size268420	repeatmasker	match_part	226098	226838	2115	+	.	ID=scaffold150|size268420:hsp:71001:1.3.0.1;Parent=scaffold150|size268420:hit:35597:1.3.0.1;Target=species:genome_1_13540|genus:Unspecified 1 312 +
scaffold150|size268420	repeatmasker	match	226986	227638	710	+	.	ID=scaffold150|size268420:hit:35598:1.3.0.1;Name=species:genome_4_2290|genus:Unspecified;Target=species:genome_4_2290|genus:Unspecified 436 598 +
scaffold150|size268420	repeatmasker	match_part	226986	227638	710	+	.	ID=scaffold150|size268420:hsp:71002:1.3.0.1;Parent=scaffold150|size268420:hit:35598:1.3.0.1;Target=species:genome_4_2290|genus:Unspecified 436 598 +
scaffold150|size268420	repeatmasker	match	236484	236534	277	+	.	ID=scaffold150|size268420:hit:35599:1.3.0.1;Name=species:genome_5_12790|genus:Unspecified;Target=species:genome_5_12790|genus:Unspecified 927 977 +
scaffold150|size268420	repeatmasker	match_part	236484	236534	277	+	.	ID=scaffold150|size268420:hsp:71003:1.3.0.1;Parent=scaffold150|size268420:hit:35599:1.3.0.1;Target=species:genome_5_12790|genus:Unspecified 927 977 +
scaffold150|size268420	repeatmasker	match	236603	236817	552	+	.	ID=scaffold150|size268420:hit:35600:1.3.0.1;Name=species:genome_5_12790|genus:Unspecified;Target=species:genome_5_12790|genus:Unspecified 1362 1569 +
scaffold150|size268420	repeatmasker	match_part	236603	236817	552	+	.	ID=scaffold150|size268420:hsp:71004:1.3.0.1;Parent=scaffold150|size268420:hit:35600:1.3.0.1;Target=species:genome_5_12790|genus:Unspecified 1362 1569 +
scaffold150|size268420	repeatmasker	match	236913	238518	4505	+	.	ID=scaffold150|size268420:hit:35601:1.3.0.1;Name=species:rnd-1_family-291|genus:Unknown;Target=species:rnd-1_family-291|genus:Unknown 1 926 +
scaffold150|size268420	repeatmasker	match_part	236913	238518	4505	+	.	ID=scaffold150|size268420:hsp:71005:1.3.0.1;Parent=scaffold150|size268420:hit:35601:1.3.0.1;Target=species:rnd-1_family-291|genus:Unknown 1 926 +
scaffold150|size268420	repeatmasker	match	241888	242386	674	+	.	ID=scaffold150|size268420:hit:35602:1.3.0.1;Name=species:rnd-5_family-4906|genus:Unknown;Target=species:rnd-5_family-4906|genus:Unknown 13 446 +
scaffold150|size268420	repeatmasker	match_part	241888	242386	674	+	.	ID=scaffold150|size268420:hsp:71006:1.3.0.1;Parent=scaffold150|size268420:hit:35602:1.3.0.1;Target=species:rnd-5_family-4906|genus:Unknown 13 446 +
scaffold150|size268420	repeatmasker	match	242454	242802	518	+	.	ID=scaffold150|size268420:hit:35603:1.3.0.1;Name=species:genome_8_432|genus:Unspecified;Target=species:genome_8_432|genus:Unspecified 539 934 +
scaffold150|size268420	repeatmasker	match_part	242454	242802	518	+	.	ID=scaffold150|size268420:hsp:71007:1.3.0.1;Parent=scaffold150|size268420:hit:35603:1.3.0.1;Target=species:genome_8_432|genus:Unspecified 539 934 +
scaffold150|size268420	repeatmasker	match	243536	245167	6041	+	.	ID=scaffold150|size268420:hit:35604:1.3.0.1;Name=species:rnd-1_family-255|genus:Unknown;Target=species:rnd-1_family-255|genus:Unknown 1 1111 +
scaffold150|size268420	repeatmasker	match_part	243536	245167	6041	+	.	ID=scaffold150|size268420:hsp:71008:1.3.0.1;Parent=scaffold150|size268420:hit:35604:1.3.0.1;Target=species:rnd-1_family-255|genus:Unknown 1 1111 +
scaffold150|size268420	repeatmasker	match	246649	247257	371	+	.	ID=scaffold150|size268420:hit:35605:1.3.0.1;Name=species:rnd-1_family-235|genus:LINE%252FTad1;Target=species:rnd-1_family-235|genus:LINE%252FTad1 208 505 +
scaffold150|size268420	repeatmasker	match_part	246649	247257	371	+	.	ID=scaffold150|size268420:hsp:71009:1.3.0.1;Parent=scaffold150|size268420:hit:35605:1.3.0.1;Target=species:rnd-1_family-235|genus:LINE%25252FTad1 208 505 +
scaffold150|size268420	repeatmasker	match	247414	248554	565	+	.	ID=scaffold150|size268420:hit:35606:1.3.0.1;Name=species:rnd-1_family-399|genus:Unknown;Target=species:rnd-1_family-399|genus:Unknown 78 318 +
scaffold150|size268420	repeatmasker	match_part	247414	248554	565	+	.	ID=scaffold150|size268420:hsp:71010:1.3.0.1;Parent=scaffold150|size268420:hit:35606:1.3.0.1;Target=species:rnd-1_family-399|genus:Unknown 78 318 +
scaffold150|size268420	repeatmasker	match	248791	249103	878	+	.	ID=scaffold150|size268420:hit:35607:1.3.0.1;Name=species:rnd-1_family-373|genus:Unknown;Target=species:rnd-1_family-373|genus:Unknown 5 207 +
scaffold150|size268420	repeatmasker	match_part	248791	249103	878	+	.	ID=scaffold150|size268420:hsp:71011:1.3.0.1;Parent=scaffold150|size268420:hit:35607:1.3.0.1;Target=species:rnd-1_family-373|genus:Unknown 5 207 +
scaffold150|size268420	repeatmasker	match	250918	251353	2772	+	.	ID=scaffold150|size268420:hit:35608:1.3.0.1;Name=species:genome_5_11572|genus:Unspecified;Target=species:genome_5_11572|genus:Unspecified 1 439 +
scaffold150|size268420	repeatmasker	match_part	250918	251353	2772	+	.	ID=scaffold150|size268420:hsp:71012:1.3.0.1;Parent=scaffold150|size268420:hit:35608:1.3.0.1;Target=species:genome_5_11572|genus:Unspecified 1 439 +
scaffold150|size268420	repeatmasker	match	259745	259869	515	+	.	ID=scaffold150|size268420:hit:35609:1.3.0.1;Name=species:rnd-5_family-2929|genus:Unknown;Target=species:rnd-5_family-2929|genus:Unknown 684 811 +
scaffold150|size268420	repeatmasker	match_part	259745	259869	515	+	.	ID=scaffold150|size268420:hsp:71013:1.3.0.1;Parent=scaffold150|size268420:hit:35609:1.3.0.1;Target=species:rnd-5_family-2929|genus:Unknown 684 811 +
scaffold150|size268420	repeatmasker	match	260324	261273	1249	+	.	ID=scaffold150|size268420:hit:35610:1.3.0.1;Name=species:genome_11_20665|genus:Unspecified;Target=species:genome_11_20665|genus:Unspecified 578 1061 +
scaffold150|size268420	repeatmasker	match_part	260324	261273	1249	+	.	ID=scaffold150|size268420:hsp:71014:1.3.0.1;Parent=scaffold150|size268420:hit:35610:1.3.0.1;Target=species:genome_11_20665|genus:Unspecified 578 1061 +
scaffold150|size268420	repeatmasker	match	261320	261415	466	+	.	ID=scaffold150|size268420:hit:35611:1.3.0.1;Name=species:rnd-1_family-1097|genus:Unknown;Target=species:rnd-1_family-1097|genus:Unknown 15 115 +
scaffold150|size268420	repeatmasker	match_part	261320	261415	466	+	.	ID=scaffold150|size268420:hsp:71015:1.3.0.1;Parent=scaffold150|size268420:hit:35611:1.3.0.1;Target=species:rnd-1_family-1097|genus:Unknown 15 115 +
scaffold150|size268420	repeatmasker	match	261541	262900	3104	+	.	ID=scaffold150|size268420:hit:35612:1.3.0.1;Name=species:rnd-1_family-708|genus:Unknown;Target=species:rnd-1_family-708|genus:Unknown 15 667 +
scaffold150|size268420	repeatmasker	match_part	261541	262900	3104	+	.	ID=scaffold150|size268420:hsp:71016:1.3.0.1;Parent=scaffold150|size268420:hit:35612:1.3.0.1;Target=species:rnd-1_family-708|genus:Unknown 15 667 +
scaffold150|size268420	repeatmasker	match	263207	264269	1389	+	.	ID=scaffold150|size268420:hit:35613:1.3.0.1;Name=species:rnd-1_family-727|genus:Unknown;Target=species:rnd-1_family-727|genus:Unknown 1 459 +
scaffold150|size268420	repeatmasker	match_part	263207	264269	1389	+	.	ID=scaffold150|size268420:hsp:71017:1.3.0.1;Parent=scaffold150|size268420:hit:35613:1.3.0.1;Target=species:rnd-1_family-727|genus:Unknown 1 459 +
scaffold150|size268420	repeatmasker	match	264342	264552	571	+	.	ID=scaffold150|size268420:hit:35614:1.3.0.1;Name=species:rnd-1_family-852|genus:Unknown;Target=species:rnd-1_family-852|genus:Unknown 77 259 +
scaffold150|size268420	repeatmasker	match_part	264342	264552	571	+	.	ID=scaffold150|size268420:hsp:71018:1.3.0.1;Parent=scaffold150|size268420:hit:35614:1.3.0.1;Target=species:rnd-1_family-852|genus:Unknown 77 259 +
scaffold150|size268420	repeatmasker	match	264595	265975	1620	+	.	ID=scaffold150|size268420:hit:35615:1.3.0.1;Name=species:genome_1_6799|genus:Unspecified;Target=species:genome_1_6799|genus:Unspecified 1 522 +
scaffold150|size268420	repeatmasker	match_part	264595	265975	1620	+	.	ID=scaffold150|size268420:hsp:71019:1.3.0.1;Parent=scaffold150|size268420:hit:35615:1.3.0.1;Target=species:genome_1_6799|genus:Unspecified 1 522 +
scaffold150|size268420	repeatmasker	match	266160	266458	1000	+	.	ID=scaffold150|size268420:hit:35616:1.3.0.1;Name=species:rnd-5_family-766|genus:DNA%252FTcMar-Tc2;Target=species:rnd-5_family-766|genus:DNA%252FTcMar-Tc2 176 477 +
scaffold150|size268420	repeatmasker	match_part	266160	266458	1000	+	.	ID=scaffold150|size268420:hsp:71020:1.3.0.1;Parent=scaffold150|size268420:hit:35616:1.3.0.1;Target=species:rnd-5_family-766|genus:DNA%25252FTcMar-Tc2 176 477 +
scaffold150|size268420	repeatmasker	match	266653	267371	1281	+	.	ID=scaffold150|size268420:hit:35617:1.3.0.1;Name=species:rnd-1_family-207|genus:DNA%252FTcMar-Tc2;Target=species:rnd-1_family-207|genus:DNA%252FTcMar-Tc2 1 551 +
scaffold150|size268420	repeatmasker	match_part	266653	267371	1281	+	.	ID=scaffold150|size268420:hsp:71021:1.3.0.1;Parent=scaffold150|size268420:hit:35617:1.3.0.1;Target=species:rnd-1_family-207|genus:DNA%25252FTcMar-Tc2 1 551 +
scaffold150|size268420	repeatmasker	match	267721	267900	895	+	.	ID=scaffold150|size268420:hit:35618:1.3.0.1;Name=species:genome_1_6799|genus:Unspecified;Target=species:genome_1_6799|genus:Unspecified 230 409 +
scaffold150|size268420	repeatmasker	match_part	267721	267900	895	+	.	ID=scaffold150|size268420:hsp:71022:1.3.0.1;Parent=scaffold150|size268420:hit:35618:1.3.0.1;Target=species:genome_1_6799|genus:Unspecified 230 409 +
###
scaffold150|size268420	blastx	protein_match	21647	22081	295	-	.	ID=scaffold150|size268420:hit:35619:3.12.0.0;Name=jgi|Thaoce1|96695|rna11048;score=295
scaffold150|size268420	blastx	match_part	21647	22081	295	-	.	ID=scaffold150|size268420:hsp:71023:3.12.0.0;Parent=scaffold150|size268420:hit:35619:3.12.0.0;Target=jgi|Thaoce1|96695|rna11048 53 193 +;Gap=M435
scaffold150|size268420	blastx	protein_match	28085	28447	324	+	.	ID=scaffold150|size268420:hit:35620:3.12.0.0;Name=jgi|Fracy1|216851|fgenesh2_kg.3_%2523_36_%2523_4046_0_CCUX11710.g1_CCUX_EXTA;score=324
scaffold150|size268420	blastx	match_part	28085	28447	324	+	.	ID=scaffold150|size268420:hsp:71024:3.12.0.0;Parent=scaffold150|size268420:hit:35620:3.12.0.0;Target=jgi|Fracy1|216851|fgenesh2_kg.3_%252523_36_%252523_4046_0_CCUX11710.g1_CCUX_EXTA 3 122 +;Gap=M363
scaffold150|size268420	blastx	protein_match	27627	28438	155	+	.	ID=scaffold150|size268420:hit:35621:3.12.0.0;Name=jgi|Fracy1|160331|gw1.19.316.1;score=155
scaffold150|size268420	blastx	match_part	27627	27848	155	+	.	ID=scaffold150|size268420:hsp:71025:3.12.0.0;Parent=scaffold150|size268420:hit:35621:3.12.0.0;Target=jgi|Fracy1|160331|gw1.19.316.1 1 79 +;Gap=M222
scaffold150|size268420	blastx	match_part	27935	28438	281	+	.	ID=scaffold150|size268420:hsp:71026:3.12.0.0;Parent=scaffold150|size268420:hit:35621:3.12.0.0;Target=jgi|Fracy1|160331|gw1.19.316.1 81 271 +;Gap=M504
scaffold150|size268420	blastx	protein_match	27321	28459	307	+	.	ID=scaffold150|size268420:hit:35622:3.12.0.0;Name=jgi|Fracy1|192661|e_gw1.15.313.1;score=307
scaffold150|size268420	blastx	match_part	27321	27857	307	+	.	ID=scaffold150|size268420:hsp:71027:3.12.0.0;Parent=scaffold150|size268420:hit:35622:3.12.0.0;Target=jgi|Fracy1|192661|e_gw1.15.313.1 3 176 +;Gap=M537
scaffold150|size268420	blastx	match_part	27932	28459	474	+	.	ID=scaffold150|size268420:hsp:71028:3.12.0.0;Parent=scaffold150|size268420:hit:35622:3.12.0.0;Target=jgi|Fracy1|192661|e_gw1.15.313.1 171 337 +;Gap=M528
scaffold150|size268420	blastx	protein_match	27639	28432	162	+	.	ID=scaffold150|size268420:hit:35623:3.12.0.0;Name=jgi|Phatr2|15495|e_gw1.19.112.1;score=162
scaffold150|size268420	blastx	match_part	27639	27851	162	+	.	ID=scaffold150|size268420:hsp:71029:3.12.0.0;Parent=scaffold150|size268420:hit:35623:3.12.0.0;Target=jgi|Phatr2|15495|e_gw1.19.112.1 1 70 +;Gap=M213
scaffold150|size268420	blastx	match_part	27932	28432	518	+	.	ID=scaffold150|size268420:hsp:71030:3.12.0.0;Parent=scaffold150|size268420:hit:35623:3.12.0.0;Target=jgi|Phatr2|15495|e_gw1.19.112.1 70 235 +;Gap=M501
scaffold150|size268420	blastx	protein_match	28085	28447	324	+	.	ID=scaffold150|size268420:hit:35624:3.12.0.0;Name=jgi|Fracy1|216851|fgenesh2_kg.3_%2523_36_%2523_4046_0_CCUX11710.g1_CCUX_EXTA;score=324
scaffold150|size268420	blastx	match_part	28085	28447	324	+	.	ID=scaffold150|size268420:hsp:71031:3.12.0.0;Parent=scaffold150|size268420:hit:35624:3.12.0.0;Target=jgi|Fracy1|216851|fgenesh2_kg.3_%252523_36_%252523_4046_0_CCUX11710.g1_CCUX_EXTA 3 122 +;Gap=M363
scaffold150|size268420	blastx	protein_match	27321	28459	307	+	.	ID=scaffold150|size268420:hit:35625:3.12.0.0;Name=jgi|Fracy1|192661|e_gw1.15.313.1;score=307
scaffold150|size268420	blastx	match_part	27321	27857	307	+	.	ID=scaffold150|size268420:hsp:71032:3.12.0.0;Parent=scaffold150|size268420:hit:35625:3.12.0.0;Target=jgi|Fracy1|192661|e_gw1.15.313.1 3 176 +;Gap=M537
scaffold150|size268420	blastx	match_part	27932	28459	474	+	.	ID=scaffold150|size268420:hsp:71033:3.12.0.0;Parent=scaffold150|size268420:hit:35625:3.12.0.0;Target=jgi|Fracy1|192661|e_gw1.15.313.1 171 337 +;Gap=M528
scaffold150|size268420	blastx	protein_match	27627	28438	155	+	.	ID=scaffold150|size268420:hit:35626:3.12.0.0;Name=jgi|Fracy1|160331|gw1.19.316.1;score=155
scaffold150|size268420	blastx	match_part	27627	27848	155	+	.	ID=scaffold150|size268420:hsp:71034:3.12.0.0;Parent=scaffold150|size268420:hit:35626:3.12.0.0;Target=jgi|Fracy1|160331|gw1.19.316.1 1 79 +;Gap=M222
scaffold150|size268420	blastx	match_part	27935	28438	281	+	.	ID=scaffold150|size268420:hsp:71035:3.12.0.0;Parent=scaffold150|size268420:hit:35626:3.12.0.0;Target=jgi|Fracy1|160331|gw1.19.316.1 81 271 +;Gap=M504
scaffold150|size268420	blastx	protein_match	28085	28447	324	+	.	ID=scaffold150|size268420:hit:35627:3.12.0.0;Name=jgi|Fracy1|216851|fgenesh2_kg.3_%2523_36_%2523_4046_0_CCUX11710.g1_CCUX_EXTA;score=324
scaffold150|size268420	blastx	match_part	28085	28447	324	+	.	ID=scaffold150|size268420:hsp:71036:3.12.0.0;Parent=scaffold150|size268420:hit:35627:3.12.0.0;Target=jgi|Fracy1|216851|fgenesh2_kg.3_%252523_36_%252523_4046_0_CCUX11710.g1_CCUX_EXTA 3 122 +;Gap=M363
scaffold150|size268420	blastx	protein_match	27627	28438	155	+	.	ID=scaffold150|size268420:hit:35628:3.12.0.0;Name=jgi|Fracy1|160331|gw1.19.316.1;score=155
scaffold150|size268420	blastx	match_part	27627	27848	155	+	.	ID=scaffold150|size268420:hsp:71037:3.12.0.0;Parent=scaffold150|size268420:hit:35628:3.12.0.0;Target=jgi|Fracy1|160331|gw1.19.316.1 1 79 +;Gap=M222
scaffold150|size268420	blastx	match_part	27935	28438	281	+	.	ID=scaffold150|size268420:hsp:71038:3.12.0.0;Parent=scaffold150|size268420:hit:35628:3.12.0.0;Target=jgi|Fracy1|160331|gw1.19.316.1 81 271 +;Gap=M504
scaffold150|size268420	blastx	protein_match	27504	28444	506	+	.	ID=scaffold150|size268420:hit:35629:3.12.0.0;Name=jgi|Thaps3|261320|thaps1_ua_kg.chr_2000144;score=506
scaffold150|size268420	blastx	match_part	27504	27851	506	+	.	ID=scaffold150|size268420:hsp:71039:3.12.0.0;Parent=scaffold150|size268420:hit:35629:3.12.0.0;Target=jgi|Thaps3|261320|thaps1_ua_kg.chr_2000144 1 116 +;Gap=M348
scaffold150|size268420	blastx	match_part	27932	28444	670	+	.	ID=scaffold150|size268420:hsp:71040:3.12.0.0;Parent=scaffold150|size268420:hit:35629:3.12.0.0;Target=jgi|Thaps3|261320|thaps1_ua_kg.chr_2000144 116 286 +;Gap=M513
scaffold150|size268420	blastx	protein_match	29061	29693	1016	-	.	ID=scaffold150|size268420:hit:35630:3.12.0.0;Name=jgi|Phatr2|51169|estExt_fgenesh1_pm.C_chr_190019;score=1016
scaffold150|size268420	blastx	match_part	29061	29693	1016	-	.	ID=scaffold150|size268420:hsp:71041:3.12.0.0;Parent=scaffold150|size268420:hit:35630:3.12.0.0;Target=jgi|Phatr2|51169|estExt_fgenesh1_pm.C_chr_190019 3 213 +;Gap=M633
scaffold150|size268420	blastx	protein_match	29067	29699	800	-	.	ID=scaffold150|size268420:hit:35631:3.12.0.0;Name=jgi|Phatr2|40841|fgenesh1_pg.C_chr_26000021;score=800
scaffold150|size268420	blastx	match_part	29067	29699	800	-	.	ID=scaffold150|size268420:hsp:71042:3.12.0.0;Parent=scaffold150|size268420:hit:35631:3.12.0.0;Target=jgi|Phatr2|40841|fgenesh1_pg.C_chr_26000021 41 252 +;Gap=M633
scaffold150|size268420	blastx	protein_match	29157	29684	459	-	.	ID=scaffold150|size268420:hit:35632:3.12.0.0;Name=jgi|Thaps3|669|fgenesh1_pm.C_chr_10000016;score=459
scaffold150|size268420	blastx	match_part	29157	29684	459	-	.	ID=scaffold150|size268420:hsp:71043:3.12.0.0;Parent=scaffold150|size268420:hit:35632:3.12.0.0;Target=jgi|Thaps3|669|fgenesh1_pm.C_chr_10000016 7 185 +;Gap=M528
scaffold150|size268420	blastx	protein_match	29079	29717	1034	-	.	ID=scaffold150|size268420:hit:35633:3.12.0.0;Name=jgi|Fracy1|270765|estExt_fgenesh2_kg.C_150048;score=1034
scaffold150|size268420	blastx	match_part	29079	29717	1034	-	.	ID=scaffold150|size268420:hsp:71044:3.12.0.0;Parent=scaffold150|size268420:hit:35633:3.12.0.0;Target=jgi|Fracy1|270765|estExt_fgenesh2_kg.C_150048 1 214 +;Gap=M639
scaffold150|size268420	blastx	protein_match	29061	29342	485	-	.	ID=scaffold150|size268420:hit:35634:3.12.0.0;Name=jgi|Thaoce1|89225|rna22728;score=485
scaffold150|size268420	blastx	match_part	29061	29342	485	-	.	ID=scaffold150|size268420:hsp:71045:3.12.0.0;Parent=scaffold150|size268420:hit:35634:3.12.0.0;Target=jgi|Thaoce1|89225|rna22728 1 94 +;Gap=M282
scaffold150|size268420	blastx	protein_match	29061	29696	1137	-	.	ID=scaffold150|size268420:hit:35635:3.12.0.0;Name=jgi|Thaps3|39470|estExt_gwp_gw1.C_chr_20244;score=1137
scaffold150|size268420	blastx	match_part	29061	29696	1137	-	.	ID=scaffold150|size268420:hsp:71046:3.12.0.0;Parent=scaffold150|size268420:hit:35635:3.12.0.0;Target=jgi|Thaps3|39470|estExt_gwp_gw1.C_chr_20244 5 216 +;Gap=M636
scaffold150|size268420	blastx	protein_match	29079	29687	1031	-	.	ID=scaffold150|size268420:hit:35636:3.12.0.0;Name=jgi|Fracy1|267993|estExt_fgenesh2_kg.C_30038;score=1031
scaffold150|size268420	blastx	match_part	29079	29687	1031	-	.	ID=scaffold150|size268420:hsp:71047:3.12.0.0;Parent=scaffold150|size268420:hit:35636:3.12.0.0;Target=jgi|Fracy1|267993|estExt_fgenesh2_kg.C_30038 7 209 +;Gap=M609
scaffold150|size268420	blastx	protein_match	29079	29687	1031	-	.	ID=scaffold150|size268420:hit:35637:3.12.0.0;Name=jgi|Fracy1|267993|estExt_fgenesh2_kg.C_30038;score=1031
scaffold150|size268420	blastx	match_part	29079	29687	1031	-	.	ID=scaffold150|size268420:hsp:71048:3.12.0.0;Parent=scaffold150|size268420:hit:35637:3.12.0.0;Target=jgi|Fracy1|267993|estExt_fgenesh2_kg.C_30038 7 209 +;Gap=M609
scaffold150|size268420	blastx	protein_match	29079	29717	1034	-	.	ID=scaffold150|size268420:hit:35638:3.12.0.0;Name=jgi|Fracy1|270765|estExt_fgenesh2_kg.C_150048;score=1034
scaffold150|size268420	blastx	match_part	29079	29717	1034	-	.	ID=scaffold150|size268420:hsp:71049:3.12.0.0;Parent=scaffold150|size268420:hit:35638:3.12.0.0;Target=jgi|Fracy1|270765|estExt_fgenesh2_kg.C_150048 1 214 +;Gap=M639
scaffold150|size268420	blastx	protein_match	29061	29696	1137	-	.	ID=scaffold150|size268420:hit:35639:3.12.0.0;Name=jgi|Thaoce1|100404|rna1599;score=1137
scaffold150|size268420	blastx	match_part	29061	29696	1137	-	.	ID=scaffold150|size268420:hsp:71050:3.12.0.0;Parent=scaffold150|size268420:hit:35639:3.12.0.0;Target=jgi|Thaoce1|100404|rna1599 28 239 +;Gap=M636
scaffold150|size268420	blastx	protein_match	29079	29687	1031	-	.	ID=scaffold150|size268420:hit:35640:3.12.0.0;Name=jgi|Fracy1|267993|estExt_fgenesh2_kg.C_30038;score=1031
scaffold150|size268420	blastx	match_part	29079	29687	1031	-	.	ID=scaffold150|size268420:hsp:71051:3.12.0.0;Parent=scaffold150|size268420:hit:35640:3.12.0.0;Target=jgi|Fracy1|267993|estExt_fgenesh2_kg.C_30038 7 209 +;Gap=M609
scaffold150|size268420	blastx	protein_match	42462	43533	133	+	.	ID=scaffold150|size268420:hit:35641:3.12.0.0;Name=jgi|Thaps3|5845|fgenesh1_pg.C_chr_5000887;score=133
scaffold150|size268420	blastx	match_part	42462	42707	133	+	.	ID=scaffold150|size268420:hsp:71052:3.12.0.0;Parent=scaffold150|size268420:hit:35641:3.12.0.0;Target=jgi|Thaps3|5845|fgenesh1_pg.C_chr_5000887 175 243 +;Gap=M246
scaffold150|size268420	blastx	match_part	42574	43533	802	+	.	ID=scaffold150|size268420:hsp:71053:3.12.0.0;Parent=scaffold150|size268420:hit:35641:3.12.0.0;Target=jgi|Thaps3|5845|fgenesh1_pg.C_chr_5000887 209 523 +;Gap=M960
scaffold150|size268420	blastx	protein_match	51837	52397	669	+	.	ID=scaffold150|size268420:hit:35642:3.12.0.0;Name=jgi|Phatr2|23257|estExt_gwp_gw1.C_chr_220115;score=669
scaffold150|size268420	blastx	match_part	51837	52397	669	+	.	ID=scaffold150|size268420:hsp:71054:3.12.0.0;Parent=scaffold150|size268420:hit:35642:3.12.0.0;Target=jgi|Phatr2|23257|estExt_gwp_gw1.C_chr_220115 54 246 +;Gap=M561
scaffold150|size268420	blastx	protein_match	51837	52397	611	+	.	ID=scaffold150|size268420:hit:35643:3.12.0.0;Name=jgi|Fracy1|270606|estExt_fgenesh2_kg.C_130119;score=611
scaffold150|size268420	blastx	match_part	51837	52397	611	+	.	ID=scaffold150|size268420:hsp:71055:3.12.0.0;Parent=scaffold150|size268420:hit:35643:3.12.0.0;Target=jgi|Fracy1|270606|estExt_fgenesh2_kg.C_130119 52 248 +;Gap=M561
scaffold150|size268420	blastx	protein_match	51837	52052	139	+	.	ID=scaffold150|size268420:hit:35644:3.12.0.0;Name=jgi|Thaps3|18536|gw1.23.91.1;score=139
scaffold150|size268420	blastx	match_part	51837	52052	139	+	.	ID=scaffold150|size268420:hsp:71056:3.12.0.0;Parent=scaffold150|size268420:hit:35644:3.12.0.0;Target=jgi|Thaps3|18536|gw1.23.91.1 5 57 +;Gap=M216
scaffold150|size268420	blastx	protein_match	51951	52397	254	+	.	ID=scaffold150|size268420:hit:35645:3.12.0.0;Name=jgi|Fracy1|209926|estExt_Genewise1Plus.C_90750;score=254
scaffold150|size268420	blastx	match_part	51951	52397	254	+	.	ID=scaffold150|size268420:hsp:71057:3.12.0.0;Parent=scaffold150|size268420:hit:35645:3.12.0.0;Target=jgi|Fracy1|209926|estExt_Genewise1Plus.C_90750 53 199 +;Gap=M447
scaffold150|size268420	blastx	protein_match	51951	52397	254	+	.	ID=scaffold150|size268420:hit:35646:3.12.0.0;Name=jgi|Fracy1|209926|estExt_Genewise1Plus.C_90750;score=254
scaffold150|size268420	blastx	match_part	51951	52397	254	+	.	ID=scaffold150|size268420:hsp:71058:3.12.0.0;Parent=scaffold150|size268420:hit:35646:3.12.0.0;Target=jgi|Fracy1|209926|estExt_Genewise1Plus.C_90750 53 199 +;Gap=M447
scaffold150|size268420	blastx	protein_match	52236	52397	143	+	.	ID=scaffold150|size268420:hit:35647:3.12.0.0;Name=jgi|Thaoce1|77398|rna21466;score=143
scaffold150|size268420	blastx	match_part	52236	52397	143	+	.	ID=scaffold150|size268420:hsp:71059:3.12.0.0;Parent=scaffold150|size268420:hit:35647:3.12.0.0;Target=jgi|Thaoce1|77398|rna21466 26 82 +;Gap=M162
scaffold150|size268420	blastx	protein_match	51837	52397	611	+	.	ID=scaffold150|size268420:hit:35648:3.12.0.0;Name=jgi|Fracy1|270606|estExt_fgenesh2_kg.C_130119;score=611
scaffold150|size268420	blastx	match_part	51837	52397	611	+	.	ID=scaffold150|size268420:hsp:71060:3.12.0.0;Parent=scaffold150|size268420:hit:35648:3.12.0.0;Target=jgi|Fracy1|270606|estExt_fgenesh2_kg.C_130119 52 248 +;Gap=M561
scaffold150|size268420	blastx	protein_match	51993	52397	259	+	.	ID=scaffold150|size268420:hit:35649:3.12.0.0;Name=jgi|Phatr2|14442|e_gw1.15.197.1;score=259
scaffold150|size268420	blastx	match_part	51993	52397	259	+	.	ID=scaffold150|size268420:hsp:71061:3.12.0.0;Parent=scaffold150|size268420:hit:35649:3.12.0.0;Target=jgi|Phatr2|14442|e_gw1.15.197.1 3 135 +;Gap=M405
scaffold150|size268420	blastx	protein_match	51951	52397	254	+	.	ID=scaffold150|size268420:hit:35650:3.12.0.0;Name=jgi|Fracy1|209926|estExt_Genewise1Plus.C_90750;score=254
scaffold150|size268420	blastx	match_part	51951	52397	254	+	.	ID=scaffold150|size268420:hsp:71062:3.12.0.0;Parent=scaffold150|size268420:hit:35650:3.12.0.0;Target=jgi|Fracy1|209926|estExt_Genewise1Plus.C_90750 53 199 +;Gap=M447
scaffold150|size268420	blastx	protein_match	51987	52397	252	+	.	ID=scaffold150|size268420:hit:35651:3.12.0.0;Name=jgi|Thaoce1|97440|rna6598;score=252
scaffold150|size268420	blastx	match_part	51987	52397	252	+	.	ID=scaffold150|size268420:hsp:71063:3.12.0.0;Parent=scaffold150|size268420:hit:35651:3.12.0.0;Target=jgi|Thaoce1|97440|rna6598 93 228 +;Gap=M411
scaffold150|size268420	blastx	protein_match	51981	52397	246	+	.	ID=scaffold150|size268420:hit:35652:3.12.0.0;Name=jgi|Phatr2|14386|e_gw1.15.196.1;score=246
scaffold150|size268420	blastx	match_part	51981	52397	246	+	.	ID=scaffold150|size268420:hsp:71064:3.12.0.0;Parent=scaffold150|size268420:hit:35652:3.12.0.0;Target=jgi|Phatr2|14386|e_gw1.15.196.1 25 162 +;Gap=M417
scaffold150|size268420	blastx	protein_match	51837	52355	789	+	.	ID=scaffold150|size268420:hit:35653:3.12.0.0;Name=jgi|Thaps3|31749|e_gw1.2.682.1;score=789
scaffold150|size268420	blastx	match_part	51837	52355	789	+	.	ID=scaffold150|size268420:hsp:71065:3.12.0.0;Parent=scaffold150|size268420:hit:35653:3.12.0.0;Target=jgi|Thaps3|31749|e_gw1.2.682.1 10 186 +;Gap=M519
scaffold150|size268420	blastx	protein_match	51837	52379	699	+	.	ID=scaffold150|size268420:hit:35654:3.12.0.0;Name=jgi|Thaps3|31983|e_gw1.2.600.1;score=699
scaffold150|size268420	blastx	match_part	51837	52379	699	+	.	ID=scaffold150|size268420:hsp:71066:3.12.0.0;Parent=scaffold150|size268420:hit:35654:3.12.0.0;Target=jgi|Thaps3|31983|e_gw1.2.600.1 10 197 +;Gap=M543
scaffold150|size268420	blastx	protein_match	51837	52430	665	+	.	ID=scaffold150|size268420:hit:35655:3.12.0.0;Name=jgi|Thaoce1|95431|rna509;score=665
scaffold150|size268420	blastx	match_part	51837	52430	665	+	.	ID=scaffold150|size268420:hsp:71067:3.12.0.0;Parent=scaffold150|size268420:hit:35655:3.12.0.0;Target=jgi|Thaoce1|95431|rna509 53 261 +;Gap=M594
scaffold150|size268420	blastx	protein_match	51837	52397	311	+	.	ID=scaffold150|size268420:hit:35656:3.12.0.0;Name=jgi|Phatr2|17766|estExt_gwp_gw1.C_chr_10733;score=311
scaffold150|size268420	blastx	match_part	51837	52397	311	+	.	ID=scaffold150|size268420:hsp:71068:3.12.0.0;Parent=scaffold150|size268420:hit:35656:3.12.0.0;Target=jgi|Phatr2|17766|estExt_gwp_gw1.C_chr_10733 47 215 +;Gap=M561
scaffold150|size268420	blastx	protein_match	51837	52397	611	+	.	ID=scaffold150|size268420:hit:35657:3.12.0.0;Name=jgi|Fracy1|270606|estExt_fgenesh2_kg.C_130119;score=611
scaffold150|size268420	blastx	match_part	51837	52397	611	+	.	ID=scaffold150|size268420:hsp:71069:3.12.0.0;Parent=scaffold150|size268420:hit:35657:3.12.0.0;Target=jgi|Fracy1|270606|estExt_fgenesh2_kg.C_130119 52 248 +;Gap=M561
scaffold150|size268420	blastx	protein_match	51981	52397	239	+	.	ID=scaffold150|size268420:hit:35658:3.12.0.0;Name=jgi|Thaoce1|97442|rna6600;score=239
scaffold150|size268420	blastx	match_part	51981	52397	239	+	.	ID=scaffold150|size268420:hsp:71070:3.12.0.0;Parent=scaffold150|size268420:hit:35658:3.12.0.0;Target=jgi|Thaoce1|97442|rna6600 32 169 +;Gap=M417
scaffold150|size268420	blastx	protein_match	62463	63149	478	+	.	ID=scaffold150|size268420:hit:35659:3.12.0.0;Name=jgi|Thaoce1|78030|rna10436;score=478
scaffold150|size268420	blastx	match_part	62463	63149	478	+	.	ID=scaffold150|size268420:hsp:71071:3.12.0.0;Parent=scaffold150|size268420:hit:35659:3.12.0.0;Target=jgi|Thaoce1|78030|rna10436 1 224 +;Gap=M687
scaffold150|size268420	blastx	protein_match	64913	65512	741	-	.	ID=scaffold150|size268420:hit:35660:3.12.0.0;Name=jgi|Thaps3|2343|fgenesh1_pg.C_chr_2000298;score=741
scaffold150|size268420	blastx	match_part	64913	65512	741	-	.	ID=scaffold150|size268420:hsp:71072:3.12.0.0;Parent=scaffold150|size268420:hit:35660:3.12.0.0;Target=jgi|Thaps3|2343|fgenesh1_pg.C_chr_2000298 46 251 +;Gap=M600
scaffold150|size268420	blastx	protein_match	64892	65344	408	-	.	ID=scaffold150|size268420:hit:35661:3.12.0.0;Name=jgi|Fracy1|210017|estExt_Genewise1Plus.C_90953;score=408
scaffold150|size268420	blastx	match_part	64892	65344	408	-	.	ID=scaffold150|size268420:hsp:71073:3.12.0.0;Parent=scaffold150|size268420:hit:35661:3.12.0.0;Target=jgi|Fracy1|210017|estExt_Genewise1Plus.C_90953 59 206 +;Gap=M453
scaffold150|size268420	blastx	protein_match	64892	65404	474	-	.	ID=scaffold150|size268420:hit:35662:3.12.0.0;Name=jgi|Phatr2|33928|fgenesh1_pg.C_chr_4000283;score=474
scaffold150|size268420	blastx	match_part	64892	65404	474	-	.	ID=scaffold150|size268420:hsp:71074:3.12.0.0;Parent=scaffold150|size268420:hit:35662:3.12.0.0;Target=jgi|Phatr2|33928|fgenesh1_pg.C_chr_4000283 37 206 +;Gap=M513
scaffold150|size268420	blastx	protein_match	64892	65344	408	-	.	ID=scaffold150|size268420:hit:35663:3.12.0.0;Name=jgi|Fracy1|210017|estExt_Genewise1Plus.C_90953;score=408
scaffold150|size268420	blastx	match_part	64892	65344	408	-	.	ID=scaffold150|size268420:hsp:71075:3.12.0.0;Parent=scaffold150|size268420:hit:35663:3.12.0.0;Target=jgi|Fracy1|210017|estExt_Genewise1Plus.C_90953 59 206 +;Gap=M453
scaffold150|size268420	blastx	protein_match	64892	65344	408	-	.	ID=scaffold150|size268420:hit:35664:3.12.0.0;Name=jgi|Fracy1|210017|estExt_Genewise1Plus.C_90953;score=408
scaffold150|size268420	blastx	match_part	64892	65344	408	-	.	ID=scaffold150|size268420:hsp:71076:3.12.0.0;Parent=scaffold150|size268420:hit:35664:3.12.0.0;Target=jgi|Fracy1|210017|estExt_Genewise1Plus.C_90953 59 206 +;Gap=M453
scaffold150|size268420	blastx	protein_match	64889	65443	722	-	.	ID=scaffold150|size268420:hit:35665:3.12.0.0;Name=jgi|Thaoce1|95430|rna508;score=722
scaffold150|size268420	blastx	match_part	64889	65443	722	-	.	ID=scaffold150|size268420:hsp:71077:3.12.0.0;Parent=scaffold150|size268420:hit:35665:3.12.0.0;Target=jgi|Thaoce1|95430|rna508 38 217 +;Gap=M555
scaffold150|size268420	blastx	protein_match	64892	65344	408	-	.	ID=scaffold150|size268420:hit:35666:3.12.0.0;Name=jgi|Fracy1|270272|estExt_fgenesh2_kg.C_110044;score=408
scaffold150|size268420	blastx	match_part	64892	65344	408	-	.	ID=scaffold150|size268420:hsp:71078:3.12.0.0;Parent=scaffold150|size268420:hit:35666:3.12.0.0;Target=jgi|Fracy1|270272|estExt_fgenesh2_kg.C_110044 59 206 +;Gap=M453
scaffold150|size268420	blastx	protein_match	66679	67212	488	+	.	ID=scaffold150|size268420:hit:35667:3.12.0.0;Name=jgi|Fracy1|265111|estExt_fgenesh2_pg.C_390028;score=488
scaffold150|size268420	blastx	match_part	66679	67212	488	+	.	ID=scaffold150|size268420:hsp:71079:3.12.0.0;Parent=scaffold150|size268420:hit:35667:3.12.0.0;Target=jgi|Fracy1|265111|estExt_fgenesh2_pg.C_390028 4 186 +;Gap=M534
scaffold150|size268420	blastx	protein_match	66679	67212	482	+	.	ID=scaffold150|size268420:hit:35668:3.12.0.0;Name=jgi|Fracy1|261155|estExt_fgenesh2_pg.C_60238;score=482
scaffold150|size268420	blastx	match_part	66679	67212	482	+	.	ID=scaffold150|size268420:hsp:71080:3.12.0.0;Parent=scaffold150|size268420:hit:35668:3.12.0.0;Target=jgi|Fracy1|261155|estExt_fgenesh2_pg.C_60238 4 186 +;Gap=M534
scaffold150|size268420	blastx	protein_match	66679	67212	482	+	.	ID=scaffold150|size268420:hit:35669:3.12.0.0;Name=jgi|Fracy1|261155|estExt_fgenesh2_pg.C_60238;score=482
scaffold150|size268420	blastx	match_part	66679	67212	482	+	.	ID=scaffold150|size268420:hsp:71081:3.12.0.0;Parent=scaffold150|size268420:hit:35669:3.12.0.0;Target=jgi|Fracy1|261155|estExt_fgenesh2_pg.C_60238 4 186 +;Gap=M534
scaffold150|size268420	blastx	protein_match	66673	67224	644	+	.	ID=scaffold150|size268420:hit:35670:3.12.0.0;Name=jgi|Thaps3|2344|fgenesh1_pg.C_chr_2000299;score=644
scaffold150|size268420	blastx	match_part	66673	67224	644	+	.	ID=scaffold150|size268420:hsp:71082:3.12.0.0;Parent=scaffold150|size268420:hit:35670:3.12.0.0;Target=jgi|Thaps3|2344|fgenesh1_pg.C_chr_2000299 1 188 +;Gap=M552
scaffold150|size268420	blastx	protein_match	66679	67212	482	+	.	ID=scaffold150|size268420:hit:35671:3.12.0.0;Name=jgi|Fracy1|261155|estExt_fgenesh2_pg.C_60238;score=482
scaffold150|size268420	blastx	match_part	66679	67212	482	+	.	ID=scaffold150|size268420:hsp:71083:3.12.0.0;Parent=scaffold150|size268420:hit:35671:3.12.0.0;Target=jgi|Fracy1|261155|estExt_fgenesh2_pg.C_60238 4 186 +;Gap=M534
scaffold150|size268420	blastx	protein_match	66703	67224	556	+	.	ID=scaffold150|size268420:hit:35672:3.12.0.0;Name=jgi|Phatr2|41522|fgenesh1_pg.C_chr_31000026;score=556
scaffold150|size268420	blastx	match_part	66703	67224	556	+	.	ID=scaffold150|size268420:hsp:71084:3.12.0.0;Parent=scaffold150|size268420:hit:35672:3.12.0.0;Target=jgi|Phatr2|41522|fgenesh1_pg.C_chr_31000026 7 182 +;Gap=M522
scaffold150|size268420	blastx	protein_match	68077	68943	559	-	.	ID=scaffold150|size268420:hit:35673:3.12.0.0;Name=jgi|Thaps3|2345|fgenesh1_pg.C_chr_2000300;score=559
scaffold150|size268420	blastx	match_part	68077	68943	559	-	.	ID=scaffold150|size268420:hsp:71085:3.12.0.0;Parent=scaffold150|size268420:hit:35673:3.12.0.0;Target=jgi|Thaps3|2345|fgenesh1_pg.C_chr_2000300 11 335 +;Gap=M867
scaffold150|size268420	protein2genome	protein_match	21647	22081	266	-	.	ID=scaffold150|size268420:hit:35674:3.12.0.0;Name=jgi|Thaoce1|96695|rna11048;score=266
scaffold150|size268420	protein2genome	match_part	21647	22081	266	-	.	ID=scaffold150|size268420:hsp:71086:3.12.0.0;Parent=scaffold150|size268420:hit:35674:3.12.0.0;Target=jgi|Thaoce1|96695|rna11048 53 193 +;Gap=M435
scaffold150|size268420	protein2genome	protein_match	28079	28432	308	+	.	ID=scaffold150|size268420:hit:35675:3.12.0.0;Name=jgi|Fracy1|216851|fgenesh2_kg.3_%2523_36_%2523_4046_0_CCUX11710.g1_CCUX_EXTA;score=308
scaffold150|size268420	protein2genome	match_part	28079	28432	308	+	.	ID=scaffold150|size268420:hsp:71087:3.12.0.0;Parent=scaffold150|size268420:hit:35675:3.12.0.0;Target=jgi|Fracy1|216851|fgenesh2_kg.3_%252523_36_%252523_4046_0_CCUX11710.g1_CCUX_EXTA 1 117 +;Gap=M354
scaffold150|size268420	protein2genome	protein_match	27495	28168	447	+	.	ID=scaffold150|size268420:hit:35676:3.12.0.0;Name=jgi|Fracy1|192661|e_gw1.15.313.1;score=447
scaffold150|size268420	protein2genome	match_part	27495	27849	447	+	.	ID=scaffold150|size268420:hsp:71088:3.12.0.0;Parent=scaffold150|size268420:hit:35676:3.12.0.0;Target=jgi|Fracy1|192661|e_gw1.15.313.1 57 170 +;Gap=M355
scaffold150|size268420	protein2genome	match_part	27933	28168	447	+	.	ID=scaffold150|size268420:hsp:71089:3.12.0.0;Parent=scaffold150|size268420:hit:35676:3.12.0.0;Target=jgi|Fracy1|192661|e_gw1.15.313.1 171 249 +;Gap=M236
scaffold150|size268420	protein2genome	protein_match	27639	28432	623	+	.	ID=scaffold150|size268420:hit:35677:3.12.0.0;Name=jgi|Phatr2|15495|e_gw1.19.112.1;score=623
scaffold150|size268420	protein2genome	match_part	27639	27849	623	+	.	ID=scaffold150|size268420:hsp:71090:3.12.0.0;Parent=scaffold150|size268420:hit:35677:3.12.0.0;Target=jgi|Phatr2|15495|e_gw1.19.112.1 1 69 +;Gap=M211
scaffold150|size268420	protein2genome	match_part	27933	28432	623	+	.	ID=scaffold150|size268420:hsp:71091:3.12.0.0;Parent=scaffold150|size268420:hit:35677:3.12.0.0;Target=jgi|Phatr2|15495|e_gw1.19.112.1 70 235 +;Gap=M500
scaffold150|size268420	protein2genome	protein_match	27504	28444	1140	+	.	ID=scaffold150|size268420:hit:35678:3.12.0.0;Name=jgi|Thaps3|261320|thaps1_ua_kg.chr_2000144;score=1140
scaffold150|size268420	protein2genome	match_part	27504	27849	1140	+	.	ID=scaffold150|size268420:hsp:71092:3.12.0.0;Parent=scaffold150|size268420:hit:35678:3.12.0.0;Target=jgi|Thaps3|261320|thaps1_ua_kg.chr_2000144 1 115 +;Gap=M346
scaffold150|size268420	protein2genome	match_part	27933	28444	1140	+	.	ID=scaffold150|size268420:hsp:71093:3.12.0.0;Parent=scaffold150|size268420:hit:35678:3.12.0.0;Target=jgi|Thaps3|261320|thaps1_ua_kg.chr_2000144 116 286 +;Gap=M512
scaffold150|size268420	protein2genome	protein_match	29061	29693	1053	-	.	ID=scaffold150|size268420:hit:35679:3.12.0.0;Name=jgi|Phatr2|51169|estExt_fgenesh1_pm.C_chr_190019;score=1053
scaffold150|size268420	protein2genome	match_part	29061	29693	1053	-	.	ID=scaffold150|size268420:hsp:71094:3.12.0.0;Parent=scaffold150|size268420:hit:35679:3.12.0.0;Target=jgi|Phatr2|51169|estExt_fgenesh1_pm.C_chr_190019 3 213 +;Gap=M633
scaffold150|size268420	protein2genome	protein_match	29139	29699	696	-	.	ID=scaffold150|size268420:hit:35680:3.12.0.0;Name=jgi|Phatr2|40841|fgenesh1_pg.C_chr_26000021;score=696
scaffold150|size268420	protein2genome	match_part	29322	29699	696	-	.	ID=scaffold150|size268420:hsp:71095:3.12.0.0;Parent=scaffold150|size268420:hit:35680:3.12.0.0;Target=jgi|Phatr2|40841|fgenesh1_pg.C_chr_26000021 41 167 +;Gap=M378
scaffold150|size268420	protein2genome	match_part	29139	29291	696	-	.	ID=scaffold150|size268420:hsp:71096:3.12.0.0;Parent=scaffold150|size268420:hit:35680:3.12.0.0;Target=jgi|Phatr2|40841|fgenesh1_pg.C_chr_26000021 168 218 +;Gap=M153
scaffold150|size268420	protein2genome	protein_match	29157	29684	427	-	.	ID=scaffold150|size268420:hit:35681:3.12.0.0;Name=jgi|Thaps3|669|fgenesh1_pm.C_chr_10000016;score=427
scaffold150|size268420	protein2genome	match_part	29157	29684	427	-	.	ID=scaffold150|size268420:hsp:71097:3.12.0.0;Parent=scaffold150|size268420:hit:35681:3.12.0.0;Target=jgi|Thaps3|669|fgenesh1_pm.C_chr_10000016 7 185 +;Gap=M528
scaffold150|size268420	protein2genome	protein_match	29061	29687	1057	-	.	ID=scaffold150|size268420:hit:35682:3.12.0.0;Name=jgi|Fracy1|270765|estExt_fgenesh2_kg.C_150048;score=1057
scaffold150|size268420	protein2genome	match_part	29061	29687	1057	-	.	ID=scaffold150|size268420:hsp:71098:3.12.0.0;Parent=scaffold150|size268420:hit:35682:3.12.0.0;Target=jgi|Fracy1|270765|estExt_fgenesh2_kg.C_150048 12 220 +;Gap=M627
scaffold150|size268420	protein2genome	protein_match	29061	29342	485	-	.	ID=scaffold150|size268420:hit:35683:3.12.0.0;Name=jgi|Thaoce1|89225|rna22728;score=485
scaffold150|size268420	protein2genome	match_part	29061	29342	485	-	.	ID=scaffold150|size268420:hsp:71099:3.12.0.0;Parent=scaffold150|size268420:hit:35683:3.12.0.0;Target=jgi|Thaoce1|89225|rna22728 1 94 +;Gap=M282
scaffold150|size268420	protein2genome	protein_match	29061	29696	1127	-	.	ID=scaffold150|size268420:hit:35684:3.12.0.0;Name=jgi|Thaps3|39470|estExt_gwp_gw1.C_chr_20244;score=1127
scaffold150|size268420	protein2genome	match_part	29061	29696	1127	-	.	ID=scaffold150|size268420:hsp:71100:3.12.0.0;Parent=scaffold150|size268420:hit:35684:3.12.0.0;Target=jgi|Thaps3|39470|estExt_gwp_gw1.C_chr_20244 5 216 +;Gap=M636
scaffold150|size268420	protein2genome	protein_match	29061	29687	1057	-	.	ID=scaffold150|size268420:hit:35685:3.12.0.0;Name=jgi|Fracy1|267993|estExt_fgenesh2_kg.C_30038;score=1057
scaffold150|size268420	protein2genome	match_part	29061	29687	1057	-	.	ID=scaffold150|size268420:hsp:71101:3.12.0.0;Parent=scaffold150|size268420:hit:35685:3.12.0.0;Target=jgi|Fracy1|267993|estExt_fgenesh2_kg.C_30038 7 215 +;Gap=M627
scaffold150|size268420	protein2genome	protein_match	29061	29696	1124	-	.	ID=scaffold150|size268420:hit:35686:3.12.0.0;Name=jgi|Thaoce1|100404|rna1599;score=1124
scaffold150|size268420	protein2genome	match_part	29061	29696	1124	-	.	ID=scaffold150|size268420:hsp:71102:3.12.0.0;Parent=scaffold150|size268420:hit:35686:3.12.0.0;Target=jgi|Thaoce1|100404|rna1599 28 239 +;Gap=M636
scaffold150|size268420	protein2genome	protein_match	42495	43563	918	+	.	ID=scaffold150|size268420:hit:35687:3.12.0.0;Name=jgi|Thaps3|5845|fgenesh1_pg.C_chr_5000887;score=918
scaffold150|size268420	protein2genome	match_part	42495	43563	918	+	.	ID=scaffold150|size268420:hsp:71103:3.12.0.0;Parent=scaffold150|size268420:hit:35687:3.12.0.0;Target=jgi|Thaps3|5845|fgenesh1_pg.C_chr_5000887 180 533 +;Gap=M1069
scaffold150|size268420	protein2genome	protein_match	51684	52376	721	+	.	ID=scaffold150|size268420:hit:35688:3.12.0.0;Name=jgi|Phatr2|23257|estExt_gwp_gw1.C_chr_220115;score=721
scaffold150|size268420	protein2genome	match_part	51684	52376	721	+	.	ID=scaffold150|size268420:hsp:71104:3.12.0.0;Parent=scaffold150|size268420:hit:35688:3.12.0.0;Target=jgi|Phatr2|23257|estExt_gwp_gw1.C_chr_220115 3 237 +;Gap=M693
scaffold150|size268420	protein2genome	protein_match	51702	52376	651	+	.	ID=scaffold150|size268420:hit:35689:3.12.0.0;Name=jgi|Fracy1|270606|estExt_fgenesh2_kg.C_130119;score=651
scaffold150|size268420	protein2genome	match_part	51702	52376	651	+	.	ID=scaffold150|size268420:hsp:71105:3.12.0.0;Parent=scaffold150|size268420:hit:35689:3.12.0.0;Target=jgi|Fracy1|270606|estExt_fgenesh2_kg.C_130119 6 239 +;Gap=M675
scaffold150|size268420	protein2genome	protein_match	51828	52052	128	+	.	ID=scaffold150|size268420:hit:35690:3.12.0.0;Name=jgi|Thaps3|18536|gw1.23.91.1;score=128
scaffold150|size268420	protein2genome	match_part	51828	51928	128	+	.	ID=scaffold150|size268420:hsp:71106:3.12.0.0;Parent=scaffold150|size268420:hit:35690:3.12.0.0;Target=jgi|Thaps3|18536|gw1.23.91.1 2 34 +;Gap=M101
scaffold150|size268420	protein2genome	match_part	51986	52052	128	+	.	ID=scaffold150|size268420:hsp:71107:3.12.0.0;Parent=scaffold150|size268420:hit:35690:3.12.0.0;Target=jgi|Thaps3|18536|gw1.23.91.1 35 57 +;Gap=M67
scaffold150|size268420	protein2genome	protein_match	51981	52397	233	+	.	ID=scaffold150|size268420:hit:35691:3.12.0.0;Name=jgi|Fracy1|209926|estExt_Genewise1Plus.C_90750;score=233
scaffold150|size268420	protein2genome	match_part	51981	52397	233	+	.	ID=scaffold150|size268420:hsp:71108:3.12.0.0;Parent=scaffold150|size268420:hit:35691:3.12.0.0;Target=jgi|Fracy1|209926|estExt_Genewise1Plus.C_90750 62 199 +;Gap=M417
scaffold150|size268420	protein2genome	protein_match	52236	52397	124	+	.	ID=scaffold150|size268420:hit:35692:3.12.0.0;Name=jgi|Thaoce1|77398|rna21466;score=124
scaffold150|size268420	protein2genome	match_part	52236	52397	124	+	.	ID=scaffold150|size268420:hsp:71109:3.12.0.0;Parent=scaffold150|size268420:hit:35692:3.12.0.0;Target=jgi|Thaoce1|77398|rna21466 26 82 +;Gap=M162
scaffold150|size268420	protein2genome	protein_match	51993	52397	205	+	.	ID=scaffold150|size268420:hit:35693:3.12.0.0;Name=jgi|Phatr2|14442|e_gw1.15.197.1;score=205
scaffold150|size268420	protein2genome	match_part	51993	52397	205	+	.	ID=scaffold150|size268420:hsp:71110:3.12.0.0;Parent=scaffold150|size268420:hit:35693:3.12.0.0;Target=jgi|Phatr2|14442|e_gw1.15.197.1 3 135 +;Gap=M405
scaffold150|size268420	protein2genome	protein_match	51981	52397	228	+	.	ID=scaffold150|size268420:hit:35694:3.12.0.0;Name=jgi|Phatr2|14386|e_gw1.15.196.1;score=228
scaffold150|size268420	protein2genome	match_part	51981	52397	228	+	.	ID=scaffold150|size268420:hsp:71111:3.12.0.0;Parent=scaffold150|size268420:hit:35694:3.12.0.0;Target=jgi|Phatr2|14386|e_gw1.15.196.1 25 162 +;Gap=M417
scaffold150|size268420	protein2genome	protein_match	51810	52355	804	+	.	ID=scaffold150|size268420:hit:35695:3.12.0.0;Name=jgi|Thaps3|31749|e_gw1.2.682.1;score=804
scaffold150|size268420	protein2genome	match_part	51810	52355	804	+	.	ID=scaffold150|size268420:hsp:71112:3.12.0.0;Parent=scaffold150|size268420:hit:35695:3.12.0.0;Target=jgi|Thaps3|31749|e_gw1.2.682.1 1 186 +;Gap=M546
scaffold150|size268420	protein2genome	protein_match	51810	52379	672	+	.	ID=scaffold150|size268420:hit:35696:3.12.0.0;Name=jgi|Thaps3|31983|e_gw1.2.600.1;score=672
scaffold150|size268420	protein2genome	match_part	51810	52379	672	+	.	ID=scaffold150|size268420:hsp:71113:3.12.0.0;Parent=scaffold150|size268420:hit:35696:3.12.0.0;Target=jgi|Thaps3|31983|e_gw1.2.600.1 1 197 +;Gap=M570
scaffold150|size268420	protein2genome	protein_match	51702	52406	758	+	.	ID=scaffold150|size268420:hit:35697:3.12.0.0;Name=jgi|Thaoce1|95431|rna509;score=758
scaffold150|size268420	protein2genome	match_part	51702	52406	758	+	.	ID=scaffold150|size268420:hsp:71114:3.12.0.0;Parent=scaffold150|size268420:hit:35697:3.12.0.0;Target=jgi|Thaoce1|95431|rna509 7 249 +;Gap=M705
scaffold150|size268420	protein2genome	protein_match	51696	52397	278	+	.	ID=scaffold150|size268420:hit:35698:3.12.0.0;Name=jgi|Phatr2|17766|estExt_gwp_gw1.C_chr_10733;score=278
scaffold150|size268420	protein2genome	match_part	51696	51928	278	+	.	ID=scaffold150|size268420:hsp:71115:3.12.0.0;Parent=scaffold150|size268420:hit:35698:3.12.0.0;Target=jgi|Phatr2|17766|estExt_gwp_gw1.C_chr_10733 1 75 +;Gap=M233
scaffold150|size268420	protein2genome	match_part	51986	52397	278	+	.	ID=scaffold150|size268420:hsp:71116:3.12.0.0;Parent=scaffold150|size268420:hit:35698:3.12.0.0;Target=jgi|Phatr2|17766|estExt_gwp_gw1.C_chr_10733 76 215 +;Gap=M412
scaffold150|size268420	protein2genome	protein_match	51981	52397	200	+	.	ID=scaffold150|size268420:hit:35699:3.12.0.0;Name=jgi|Thaoce1|97442|rna6600;score=200
scaffold150|size268420	protein2genome	match_part	51981	52397	200	+	.	ID=scaffold150|size268420:hsp:71117:3.12.0.0;Parent=scaffold150|size268420:hit:35699:3.12.0.0;Target=jgi|Thaoce1|97442|rna6600 32 169 +;Gap=M417
scaffold150|size268420	protein2genome	protein_match	62484	63149	419	+	.	ID=scaffold150|size268420:hit:35700:3.12.0.0;Name=jgi|Thaoce1|78030|rna10436;score=419
scaffold150|size268420	protein2genome	match_part	62484	63149	419	+	.	ID=scaffold150|size268420:hsp:71118:3.12.0.0;Parent=scaffold150|size268420:hit:35700:3.12.0.0;Target=jgi|Thaoce1|78030|rna10436 3 224 +;Gap=M666
scaffold150|size268420	protein2genome	protein_match	64913	65434	699	-	.	ID=scaffold150|size268420:hit:35701:3.12.0.0;Name=jgi|Thaps3|2343|fgenesh1_pg.C_chr_2000298;score=699
scaffold150|size268420	protein2genome	match_part	64913	65434	699	-	.	ID=scaffold150|size268420:hsp:71119:3.12.0.0;Parent=scaffold150|size268420:hit:35701:3.12.0.0;Target=jgi|Thaps3|2343|fgenesh1_pg.C_chr_2000298 79 251 +;Gap=M522
scaffold150|size268420	protein2genome	protein_match	64892	65413	384	-	.	ID=scaffold150|size268420:hit:35702:3.12.0.0;Name=jgi|Fracy1|210017|estExt_Genewise1Plus.C_90953;score=384
scaffold150|size268420	protein2genome	match_part	64892	65413	384	-	.	ID=scaffold150|size268420:hsp:71120:3.12.0.0;Parent=scaffold150|size268420:hit:35702:3.12.0.0;Target=jgi|Fracy1|210017|estExt_Genewise1Plus.C_90953 32 206 +;Gap=M522
scaffold150|size268420	protein2genome	protein_match	64892	65404	453	-	.	ID=scaffold150|size268420:hit:35703:3.12.0.0;Name=jgi|Phatr2|33928|fgenesh1_pg.C_chr_4000283;score=453
scaffold150|size268420	protein2genome	match_part	64892	65404	453	-	.	ID=scaffold150|size268420:hsp:71121:3.12.0.0;Parent=scaffold150|size268420:hit:35703:3.12.0.0;Target=jgi|Phatr2|33928|fgenesh1_pg.C_chr_4000283 37 206 +;Gap=M513
scaffold150|size268420	protein2genome	protein_match	64889	65404	674	-	.	ID=scaffold150|size268420:hit:35704:3.12.0.0;Name=jgi|Thaoce1|95430|rna508;score=674
scaffold150|size268420	protein2genome	match_part	64889	65404	674	-	.	ID=scaffold150|size268420:hsp:71122:3.12.0.0;Parent=scaffold150|size268420:hit:35704:3.12.0.0;Target=jgi|Thaoce1|95430|rna508 47 217 +;Gap=M516
scaffold150|size268420	protein2genome	protein_match	64892	65413	384	-	.	ID=scaffold150|size268420:hit:35705:3.12.0.0;Name=jgi|Fracy1|270272|estExt_fgenesh2_kg.C_110044;score=384
scaffold150|size268420	protein2genome	match_part	64892	65413	384	-	.	ID=scaffold150|size268420:hsp:71123:3.12.0.0;Parent=scaffold150|size268420:hit:35705:3.12.0.0;Target=jgi|Fracy1|270272|estExt_fgenesh2_kg.C_110044 32 206 +;Gap=M522
scaffold150|size268420	protein2genome	protein_match	66814	67212	465	+	.	ID=scaffold150|size268420:hit:35706:3.12.0.0;Name=jgi|Fracy1|265111|estExt_fgenesh2_pg.C_390028;score=465
scaffold150|size268420	protein2genome	match_part	66814	67212	465	+	.	ID=scaffold150|size268420:hsp:71124:3.12.0.0;Parent=scaffold150|size268420:hit:35706:3.12.0.0;Target=jgi|Fracy1|265111|estExt_fgenesh2_pg.C_390028 55 186 +;Gap=M399
scaffold150|size268420	protein2genome	protein_match	66814	67212	465	+	.	ID=scaffold150|size268420:hit:35707:3.12.0.0;Name=jgi|Fracy1|261155|estExt_fgenesh2_pg.C_60238;score=465
scaffold150|size268420	protein2genome	match_part	66814	67212	465	+	.	ID=scaffold150|size268420:hsp:71125:3.12.0.0;Parent=scaffold150|size268420:hit:35707:3.12.0.0;Target=jgi|Fracy1|261155|estExt_fgenesh2_pg.C_60238 55 186 +;Gap=M399
scaffold150|size268420	protein2genome	protein_match	66745	67224	656	+	.	ID=scaffold150|size268420:hit:35708:3.12.0.0;Name=jgi|Thaps3|2344|fgenesh1_pg.C_chr_2000299;score=656
scaffold150|size268420	protein2genome	match_part	66745	67224	656	+	.	ID=scaffold150|size268420:hsp:71126:3.12.0.0;Parent=scaffold150|size268420:hit:35708:3.12.0.0;Target=jgi|Thaps3|2344|fgenesh1_pg.C_chr_2000299 28 188 +;Gap=M480
scaffold150|size268420	protein2genome	protein_match	66766	67224	553	+	.	ID=scaffold150|size268420:hit:35709:3.12.0.0;Name=jgi|Phatr2|41522|fgenesh1_pg.C_chr_31000026;score=553
scaffold150|size268420	protein2genome	match_part	66766	67224	553	+	.	ID=scaffold150|size268420:hsp:71127:3.12.0.0;Parent=scaffold150|size268420:hit:35709:3.12.0.0;Target=jgi|Phatr2|41522|fgenesh1_pg.C_chr_31000026 30 182 +;Gap=M459
scaffold150|size268420	blastx	protein_match	94005	94262	182	-	.	ID=scaffold150|size268420:hit:35710:3.12.0.0;Name=jgi|Thaoce1|86844|rna11601;score=182
scaffold150|size268420	blastx	match_part	94005	94262	182	-	.	ID=scaffold150|size268420:hsp:71128:3.12.0.0;Parent=scaffold150|size268420:hit:35710:3.12.0.0;Target=jgi|Thaoce1|86844|rna11601 45 130 +;Gap=M258
scaffold150|size268420	blastx	protein_match	93786	94049	216	-	.	ID=scaffold150|size268420:hit:35711:3.12.0.0;Name=jgi|Thaoce1|89844|rna12120;score=216
scaffold150|size268420	blastx	match_part	93786	94049	216	-	.	ID=scaffold150|size268420:hsp:71129:3.12.0.0;Parent=scaffold150|size268420:hit:35711:3.12.0.0;Target=jgi|Thaoce1|89844|rna12120 1 87 +;Gap=M264
scaffold150|size268420	blastx	protein_match	94113	95078	689	-	.	ID=scaffold150|size268420:hit:35712:3.12.0.0;Name=jgi|Thaoce1|89843|rna12119;score=689
scaffold150|size268420	blastx	match_part	94113	95078	689	-	.	ID=scaffold150|size268420:hsp:71130:3.12.0.0;Parent=scaffold150|size268420:hit:35712:3.12.0.0;Target=jgi|Thaoce1|89843|rna12119 91 414 +;Gap=M966
scaffold150|size268420	protein2genome	protein_match	93813	94049	208	-	.	ID=scaffold150|size268420:hit:35713:3.12.0.0;Name=jgi|Thaoce1|89844|rna12120;score=208
scaffold150|size268420	protein2genome	match_part	93813	94049	208	-	.	ID=scaffold150|size268420:hsp:71131:3.12.0.0;Parent=scaffold150|size268420:hit:35713:3.12.0.0;Target=jgi|Thaoce1|89844|rna12120 1 79 +;Gap=M237
scaffold150|size268420	blastn	expressed_sequence_match	15166	15362	106	+	.	ID=scaffold150|size268420:hit:35714:3.12.0.0;Name=TRINITY_DN14147_c0_g1_i1;score=106
scaffold150|size268420	blastn	match_part	15166	15362	106	+	.	ID=scaffold150|size268420:hsp:71132:3.12.0.0;Parent=scaffold150|size268420:hit:35714:3.12.0.0;Target=TRINITY_DN14147_c0_g1_i1 102 301 +;Gap=M197
scaffold150|size268420	blastn	expressed_sequence_match	28820	30238	1407	-	.	ID=scaffold150|size268420:hit:35715:3.12.0.0;Name=TRINITY_DN8949_c0_g1_i2;score=1407
scaffold150|size268420	blastn	match_part	28820	30238	1407	-	.	ID=scaffold150|size268420:hsp:71133:3.12.0.0;Parent=scaffold150|size268420:hit:35715:3.12.0.0;Target=TRINITY_DN8949_c0_g1_i2 2 1420 +;Gap=M1419
scaffold150|size268420	blastn	expressed_sequence_match	28820	30334	262	-	.	ID=scaffold150|size268420:hit:35716:3.12.0.0;Name=TRINITY_DN1143_c0_g1_i1;score=262
scaffold150|size268420	blastn	match_part	30073	30334	262	-	.	ID=scaffold150|size268420:hsp:71134:3.12.0.0;Parent=scaffold150|size268420:hit:35716:3.12.0.0;Target=TRINITY_DN1143_c0_g1_i1 1 262 +;Gap=M262
scaffold150|size268420	blastn	match_part	28820	29700	875	-	.	ID=scaffold150|size268420:hsp:71135:3.12.0.0;Parent=scaffold150|size268420:hit:35716:3.12.0.0;Target=TRINITY_DN1143_c0_g1_i1 261 1141 +;Gap=M881
scaffold150|size268420	blastn	expressed_sequence_match	27142	28847	308	-	.	ID=scaffold150|size268420:hit:35717:3.12.0.0;Name=TRINITY_DN2443_c0_g1_i1;score=308
scaffold150|size268420	blastn	match_part	28540	28847	308	-	.	ID=scaffold150|size268420:hsp:71136:3.12.0.0;Parent=scaffold150|size268420:hit:35717:3.12.0.0;Target=TRINITY_DN2443_c0_g1_i1 7 314 +;Gap=M308
scaffold150|size268420	blastn	match_part	27931	28451	521	-	.	ID=scaffold150|size268420:hsp:71137:3.12.0.0;Parent=scaffold150|size268420:hit:35717:3.12.0.0;Target=TRINITY_DN2443_c0_g1_i1 314 834 +;Gap=M521
scaffold150|size268420	blastn	match_part	27142	27852	705	-	.	ID=scaffold150|size268420:hsp:71138:3.12.0.0;Parent=scaffold150|size268420:hit:35717:3.12.0.0;Target=TRINITY_DN2443_c0_g1_i1 830 1540 +;Gap=M711
scaffold150|size268420	blastn	expressed_sequence_match	27142	28847	1304	+	.	ID=scaffold150|size268420:hit:35718:3.12.0.0;Name=TRINITY_DN11125_c0_g1_i2;score=1304
scaffold150|size268420	blastn	match_part	27142	28451	1304	+	.	ID=scaffold150|size268420:hsp:71139:3.12.0.0;Parent=scaffold150|size268420:hit:35718:3.12.0.0;Target=TRINITY_DN11125_c0_g1_i2 65 1374 +;Gap=M1310
scaffold150|size268420	blastn	match_part	28540	28847	308	+	.	ID=scaffold150|size268420:hsp:71140:3.12.0.0;Parent=scaffold150|size268420:hit:35718:3.12.0.0;Target=TRINITY_DN11125_c0_g1_i2 1374 1681 +;Gap=M308
scaffold150|size268420	blastn	expressed_sequence_match	27931	28847	917	+	.	ID=scaffold150|size268420:hit:35719:3.12.0.0;Name=TRINITY_DN11125_c0_g1_i3;score=917
scaffold150|size268420	blastn	match_part	27931	28847	917	+	.	ID=scaffold150|size268420:hsp:71141:3.12.0.0;Parent=scaffold150|size268420:hit:35719:3.12.0.0;Target=TRINITY_DN11125_c0_g1_i3 1 917 +;Gap=M917
scaffold150|size268420	blastn	expressed_sequence_match	45381	45728	139	+	.	ID=scaffold150|size268420:hit:35720:3.12.0.0;Name=TRINITY_DN15743_c0_g2_i1;score=139
scaffold150|size268420	blastn	match_part	45381	45728	139	+	.	ID=scaffold150|size268420:hsp:71142:3.12.0.0;Parent=scaffold150|size268420:hit:35720:3.12.0.0;Target=TRINITY_DN15743_c0_g2_i1 12 366 +;Gap=M348
scaffold150|size268420	blastn	expressed_sequence_match	45277	45444	104	-	.	ID=scaffold150|size268420:hit:35721:3.12.0.0;Name=TRINITY_DN5598_c0_g2_i1;score=104
scaffold150|size268420	blastn	match_part	45277	45444	104	-	.	ID=scaffold150|size268420:hsp:71143:3.12.0.0;Parent=scaffold150|size268420:hit:35721:3.12.0.0;Target=TRINITY_DN5598_c0_g2_i1 1 172 +;Gap=M168
scaffold150|size268420	blastn	expressed_sequence_match	45379	45683	45	+	.	ID=scaffold150|size268420:hit:35722:3.12.0.0;Name=TRINITY_DN6776_c0_g7_i1;score=45
scaffold150|size268420	blastn	match_part	45379	45461	45	+	.	ID=scaffold150|size268420:hsp:71144:3.12.0.0;Parent=scaffold150|size268420:hit:35722:3.12.0.0;Target=TRINITY_DN6776_c0_g7_i1 39 123 +;Gap=M83
scaffold150|size268420	blastn	match_part	45566	45683	69	+	.	ID=scaffold150|size268420:hsp:71145:3.12.0.0;Parent=scaffold150|size268420:hit:35722:3.12.0.0;Target=TRINITY_DN6776_c0_g7_i1 127 247 +;Gap=M118
scaffold150|size268420	blastn	expressed_sequence_match	45443	45633	141	+	.	ID=scaffold150|size268420:hit:35723:3.12.0.0;Name=TRINITY_DN6776_c0_g1_i1;score=141
scaffold150|size268420	blastn	match_part	45443	45633	141	+	.	ID=scaffold150|size268420:hsp:71146:3.12.0.0;Parent=scaffold150|size268420:hit:35723:3.12.0.0;Target=TRINITY_DN6776_c0_g1_i1 1 193 +;Gap=M191
scaffold150|size268420	blastn	expressed_sequence_match	45379	45633	33	+	.	ID=scaffold150|size268420:hit:35724:3.12.0.0;Name=TRINITY_DN6776_c0_g10_i1;score=33
scaffold150|size268420	blastn	match_part	45379	45461	33	+	.	ID=scaffold150|size268420:hsp:71147:3.12.0.0;Parent=scaffold150|size268420:hit:35724:3.12.0.0;Target=TRINITY_DN6776_c0_g10_i1 70 154 +;Gap=M83
scaffold150|size268420	blastn	match_part	45566	45633	58	+	.	ID=scaffold150|size268420:hsp:71148:3.12.0.0;Parent=scaffold150|size268420:hit:35724:3.12.0.0;Target=TRINITY_DN6776_c0_g10_i1 158 226 +;Gap=M68
scaffold150|size268420	blastn	expressed_sequence_match	45379	45633	51	+	.	ID=scaffold150|size268420:hit:35725:3.12.0.0;Name=TRINITY_DN6776_c0_g2_i1;score=51
scaffold150|size268420	blastn	match_part	45379	45461	51	+	.	ID=scaffold150|size268420:hsp:71149:3.12.0.0;Parent=scaffold150|size268420:hit:35725:3.12.0.0;Target=TRINITY_DN6776_c0_g2_i1 70 154 +;Gap=M83
scaffold150|size268420	blastn	match_part	45548	45633	70	+	.	ID=scaffold150|size268420:hsp:71150:3.12.0.0;Parent=scaffold150|size268420:hit:35725:3.12.0.0;Target=TRINITY_DN6776_c0_g2_i1 158 244 +;Gap=M86
scaffold150|size268420	blastn	expressed_sequence_match	45379	45633	51	+	.	ID=scaffold150|size268420:hit:35726:3.12.0.0;Name=TRINITY_DN15743_c0_g4_i3;score=51
scaffold150|size268420	blastn	match_part	45379	45461	51	+	.	ID=scaffold150|size268420:hsp:71151:3.12.0.0;Parent=scaffold150|size268420:hit:35726:3.12.0.0;Target=TRINITY_DN15743_c0_g4_i3 167 251 +;Gap=M83
scaffold150|size268420	blastn	match_part	45566	45633	58	+	.	ID=scaffold150|size268420:hsp:71152:3.12.0.0;Parent=scaffold150|size268420:hit:35726:3.12.0.0;Target=TRINITY_DN15743_c0_g4_i3 255 323 +;Gap=M68
scaffold150|size268420	blastn	expressed_sequence_match	45379	45633	45	+	.	ID=scaffold150|size268420:hit:35727:3.12.0.0;Name=TRINITY_DN6776_c0_g3_i1;score=45
scaffold150|size268420	blastn	match_part	45379	45461	45	+	.	ID=scaffold150|size268420:hsp:71153:3.12.0.0;Parent=scaffold150|size268420:hit:35727:3.12.0.0;Target=TRINITY_DN6776_c0_g3_i1 39 123 +;Gap=M83
scaffold150|size268420	blastn	match_part	45566	45633	58	+	.	ID=scaffold150|size268420:hsp:71154:3.12.0.0;Parent=scaffold150|size268420:hit:35727:3.12.0.0;Target=TRINITY_DN6776_c0_g3_i1 127 195 +;Gap=M68
scaffold150|size268420	blastn	expressed_sequence_match	45379	45633	51	+	.	ID=scaffold150|size268420:hit:35728:3.12.0.0;Name=TRINITY_DN6776_c0_g2_i2;score=51
scaffold150|size268420	blastn	match_part	45379	45461	51	+	.	ID=scaffold150|size268420:hsp:71155:3.12.0.0;Parent=scaffold150|size268420:hit:35728:3.12.0.0;Target=TRINITY_DN6776_c0_g2_i2 70 154 +;Gap=M83
scaffold150|size268420	blastn	match_part	45548	45633	70	+	.	ID=scaffold150|size268420:hsp:71156:3.12.0.0;Parent=scaffold150|size268420:hit:35728:3.12.0.0;Target=TRINITY_DN6776_c0_g2_i2 158 244 +;Gap=M86
scaffold150|size268420	blastn	expressed_sequence_match	45379	45633	51	+	.	ID=scaffold150|size268420:hit:35729:3.12.0.0;Name=TRINITY_DN15743_c0_g4_i4;score=51
scaffold150|size268420	blastn	match_part	45379	45461	51	+	.	ID=scaffold150|size268420:hsp:71157:3.12.0.0;Parent=scaffold150|size268420:hit:35729:3.12.0.0;Target=TRINITY_DN15743_c0_g4_i4 156 240 +;Gap=M83
scaffold150|size268420	blastn	match_part	45566	45633	58	+	.	ID=scaffold150|size268420:hsp:71158:3.12.0.0;Parent=scaffold150|size268420:hit:35729:3.12.0.0;Target=TRINITY_DN15743_c0_g4_i4 244 312 +;Gap=M68
scaffold150|size268420	blastn	expressed_sequence_match	45381	45633	49	+	.	ID=scaffold150|size268420:hit:35730:3.12.0.0;Name=TRINITY_DN6776_c0_g2_i3;score=49
scaffold150|size268420	blastn	match_part	45381	45461	49	+	.	ID=scaffold150|size268420:hsp:71159:3.12.0.0;Parent=scaffold150|size268420:hit:35730:3.12.0.0;Target=TRINITY_DN6776_c0_g2_i3 92 174 +;Gap=M81
scaffold150|size268420	blastn	match_part	45548	45633	70	+	.	ID=scaffold150|size268420:hsp:71160:3.12.0.0;Parent=scaffold150|size268420:hit:35730:3.12.0.0;Target=TRINITY_DN6776_c0_g2_i3 178 264 +;Gap=M86
scaffold150|size268420	blastn	expressed_sequence_match	45379	45588	126	+	.	ID=scaffold150|size268420:hit:35731:3.12.0.0;Name=TRINITY_DN15743_c0_g4_i5;score=126
scaffold150|size268420	blastn	match_part	45379	45588	126	+	.	ID=scaffold150|size268420:hsp:71161:3.12.0.0;Parent=scaffold150|size268420:hit:35731:3.12.0.0;Target=TRINITY_DN15743_c0_g4_i5 167 379 +;Gap=M210
scaffold150|size268420	blastn	expressed_sequence_match	45381	45633	49	+	.	ID=scaffold150|size268420:hit:35732:3.12.0.0;Name=TRINITY_DN6776_c0_g2_i4;score=49
scaffold150|size268420	blastn	match_part	45381	45461	49	+	.	ID=scaffold150|size268420:hsp:71162:3.12.0.0;Parent=scaffold150|size268420:hit:35732:3.12.0.0;Target=TRINITY_DN6776_c0_g2_i4 92 174 +;Gap=M81
scaffold150|size268420	blastn	match_part	45548	45633	70	+	.	ID=scaffold150|size268420:hsp:71163:3.12.0.0;Parent=scaffold150|size268420:hit:35732:3.12.0.0;Target=TRINITY_DN6776_c0_g2_i4 178 264 +;Gap=M86
scaffold150|size268420	blastn	expressed_sequence_match	45381	45633	135	+	.	ID=scaffold150|size268420:hit:35733:3.12.0.0;Name=TRINITY_DN6776_c0_g5_i1;score=135
scaffold150|size268420	blastn	match_part	45381	45633	135	+	.	ID=scaffold150|size268420:hsp:71164:3.12.0.0;Parent=scaffold150|size268420:hit:35733:3.12.0.0;Target=TRINITY_DN6776_c0_g5_i1 92 348 +;Gap=M253
scaffold150|size268420	blastn	expressed_sequence_match	45277	45373	67	+	.	ID=scaffold150|size268420:hit:35734:3.12.0.0;Name=TRINITY_DN15743_c0_g6_i1;score=67
scaffold150|size268420	blastn	match_part	45277	45373	67	+	.	ID=scaffold150|size268420:hsp:71165:3.12.0.0;Parent=scaffold150|size268420:hit:35734:3.12.0.0;Target=TRINITY_DN15743_c0_g6_i1 102 198 +;Gap=M97
scaffold150|size268420	blastn	expressed_sequence_match	45277	45444	86	-	.	ID=scaffold150|size268420:hit:35735:3.12.0.0;Name=TRINITY_DN5598_c0_g1_i1;score=86
scaffold150|size268420	blastn	match_part	45277	45444	86	-	.	ID=scaffold150|size268420:hsp:71166:3.12.0.0;Parent=scaffold150|size268420:hit:35735:3.12.0.0;Target=TRINITY_DN5598_c0_g1_i1 1 172 +;Gap=M168
scaffold150|size268420	blastn	expressed_sequence_match	45379	45633	51	+	.	ID=scaffold150|size268420:hit:35736:3.12.0.0;Name=TRINITY_DN6776_c0_g6_i1;score=51
scaffold150|size268420	blastn	match_part	45379	45461	51	+	.	ID=scaffold150|size268420:hsp:71167:3.12.0.0;Parent=scaffold150|size268420:hit:35736:3.12.0.0;Target=TRINITY_DN6776_c0_g6_i1 15 99 +;Gap=M83
scaffold150|size268420	blastn	match_part	45566	45633	58	+	.	ID=scaffold150|size268420:hsp:71168:3.12.0.0;Parent=scaffold150|size268420:hit:35736:3.12.0.0;Target=TRINITY_DN6776_c0_g6_i1 103 171 +;Gap=M68
scaffold150|size268420	blastn	expressed_sequence_match	51580	52696	66	+	.	ID=scaffold150|size268420:hit:35737:3.12.0.0;Name=TRINITY_DN11108_c0_g1_i1;score=66
scaffold150|size268420	blastn	match_part	51580	51645	66	+	.	ID=scaffold150|size268420:hsp:71169:3.12.0.0;Parent=scaffold150|size268420:hit:35737:3.12.0.0;Target=TRINITY_DN11108_c0_g1_i1 10 75 +;Gap=M66
scaffold150|size268420	blastn	match_part	51836	52696	855	+	.	ID=scaffold150|size268420:hsp:71170:3.12.0.0;Parent=scaffold150|size268420:hit:35737:3.12.0.0;Target=TRINITY_DN11108_c0_g1_i1 266 1126 +;Gap=M861
scaffold150|size268420	blastn	expressed_sequence_match	52625	52959	49	+	.	ID=scaffold150|size268420:hit:35738:3.12.0.0;Name=TRINITY_DN10819_c0_g1_i1;score=49
scaffold150|size268420	blastn	match_part	52625	52673	49	+	.	ID=scaffold150|size268420:hsp:71171:3.12.0.0;Parent=scaffold150|size268420:hit:35738:3.12.0.0;Target=TRINITY_DN10819_c0_g1_i1 1 49 +;Gap=M49
scaffold150|size268420	blastn	match_part	52748	52959	212	+	.	ID=scaffold150|size268420:hsp:71172:3.12.0.0;Parent=scaffold150|size268420:hit:35738:3.12.0.0;Target=TRINITY_DN10819_c0_g1_i1 50 261 +;Gap=M212
scaffold150|size268420	blastn	expressed_sequence_match	54531	55162	223	+	.	ID=scaffold150|size268420:hit:35739:3.12.0.0;Name=TRINITY_DN10819_c0_g2_i1;score=223
scaffold150|size268420	blastn	match_part	54531	54753	223	+	.	ID=scaffold150|size268420:hsp:71173:3.12.0.0;Parent=scaffold150|size268420:hit:35739:3.12.0.0;Target=TRINITY_DN10819_c0_g2_i1 1 223 +;Gap=M223
scaffold150|size268420	blastn	match_part	54903	54976	74	+	.	ID=scaffold150|size268420:hsp:71174:3.12.0.0;Parent=scaffold150|size268420:hit:35739:3.12.0.0;Target=TRINITY_DN10819_c0_g2_i1 224 297 +;Gap=M74
scaffold150|size268420	blastn	match_part	55083	55162	80	+	.	ID=scaffold150|size268420:hsp:71175:3.12.0.0;Parent=scaffold150|size268420:hit:35739:3.12.0.0;Target=TRINITY_DN10819_c0_g2_i1 297 376 +;Gap=M80
scaffold150|size268420	blastn	expressed_sequence_match	51405	51645	231	-	.	ID=scaffold150|size268420:hit:35740:3.12.0.0;Name=TRINITY_DN237_c0_g1_i1;score=231
scaffold150|size268420	blastn	match_part	51405	51645	231	-	.	ID=scaffold150|size268420:hsp:71176:3.12.0.0;Parent=scaffold150|size268420:hit:35740:3.12.0.0;Target=TRINITY_DN237_c0_g1_i1 92 333 +;Gap=M241
scaffold150|size268420	blastn	expressed_sequence_match	51550	55653	86	+	.	ID=scaffold150|size268420:hit:35741:3.12.0.0;Name=TRINITY_DN1183_c0_g1_i1;score=86
scaffold150|size268420	blastn	match_part	51550	51645	86	+	.	ID=scaffold150|size268420:hsp:71177:3.12.0.0;Parent=scaffold150|size268420:hit:35741:3.12.0.0;Target=TRINITY_DN1183_c0_g1_i1 1 97 +;Gap=M96
scaffold150|size268420	blastn	match_part	51836	52959	1118	+	.	ID=scaffold150|size268420:hsp:71178:3.12.0.0;Parent=scaffold150|size268420:hit:35741:3.12.0.0;Target=TRINITY_DN1183_c0_g1_i1 288 1411 +;Gap=M1124
scaffold150|size268420	blastn	match_part	54316	54425	110	+	.	ID=scaffold150|size268420:hsp:71179:3.12.0.0;Parent=scaffold150|size268420:hit:35741:3.12.0.0;Target=TRINITY_DN1183_c0_g1_i1 2179 2288 +;Gap=M110
scaffold150|size268420	blastn	match_part	54578	54753	176	+	.	ID=scaffold150|size268420:hsp:71180:3.12.0.0;Parent=scaffold150|size268420:hit:35741:3.12.0.0;Target=TRINITY_DN1183_c0_g1_i1 2289 2464 +;Gap=M176
scaffold150|size268420	blastn	match_part	54903	54976	74	+	.	ID=scaffold150|size268420:hsp:71181:3.12.0.0;Parent=scaffold150|size268420:hit:35741:3.12.0.0;Target=TRINITY_DN1183_c0_g1_i1 2465 2538 +;Gap=M74
scaffold150|size268420	blastn	match_part	55083	55653	553	+	.	ID=scaffold150|size268420:hsp:71182:3.12.0.0;Parent=scaffold150|size268420:hit:35741:3.12.0.0;Target=TRINITY_DN1183_c0_g1_i1 2538 3108 +;Gap=M571
scaffold150|size268420	blastn	expressed_sequence_match	57164	57419	256	-	.	ID=scaffold150|size268420:hit:35742:3.12.0.0;Name=TRINITY_DN10635_c0_g1_i1;score=256
scaffold150|size268420	blastn	match_part	57164	57419	256	-	.	ID=scaffold150|size268420:hsp:71183:3.12.0.0;Parent=scaffold150|size268420:hit:35742:3.12.0.0;Target=TRINITY_DN10635_c0_g1_i1 139 394 +;Gap=M256
scaffold150|size268420	blastn	expressed_sequence_match	64804	66257	1448	-	.	ID=scaffold150|size268420:hit:35743:3.12.0.0;Name=TRINITY_DN12784_c0_g1_i3;score=1448
scaffold150|size268420	blastn	match_part	64804	66257	1448	-	.	ID=scaffold150|size268420:hsp:71184:3.12.0.0;Parent=scaffold150|size268420:hit:35743:3.12.0.0;Target=TRINITY_DN12784_c0_g1_i3 1 1454 +;Gap=M1454
scaffold150|size268420	blastn	expressed_sequence_match	64804	66257	74	-	.	ID=scaffold150|size268420:hit:35744:3.12.0.0;Name=TRINITY_DN12784_c0_g1_i5;score=74
scaffold150|size268420	blastn	match_part	66184	66257	74	-	.	ID=scaffold150|size268420:hsp:71185:3.12.0.0;Parent=scaffold150|size268420:hit:35744:3.12.0.0;Target=TRINITY_DN12784_c0_g1_i5 1 74 +;Gap=M74
scaffold150|size268420	blastn	match_part	64804	66067	1258	-	.	ID=scaffold150|size268420:hsp:71186:3.12.0.0;Parent=scaffold150|size268420:hit:35744:3.12.0.0;Target=TRINITY_DN12784_c0_g1_i5 70 1333 +;Gap=M1264
scaffold150|size268420	blastn	expressed_sequence_match	64804	66282	628	+	.	ID=scaffold150|size268420:hit:35745:3.12.0.0;Name=TRINITY_DN12723_c0_g1_i1;score=628
scaffold150|size268420	blastn	match_part	64804	65431	628	+	.	ID=scaffold150|size268420:hsp:71187:3.12.0.0;Parent=scaffold150|size268420:hit:35745:3.12.0.0;Target=TRINITY_DN12723_c0_g1_i1 112 739 +;Gap=M628
scaffold150|size268420	blastn	match_part	65894	66012	119	+	.	ID=scaffold150|size268420:hsp:71188:3.12.0.0;Parent=scaffold150|size268420:hit:35745:3.12.0.0;Target=TRINITY_DN12723_c0_g1_i1 739 857 +;Gap=M119
scaffold150|size268420	blastn	match_part	66186	66282	97	+	.	ID=scaffold150|size268420:hsp:71189:3.12.0.0;Parent=scaffold150|size268420:hit:35745:3.12.0.0;Target=TRINITY_DN12723_c0_g1_i1 856 952 +;Gap=M97
scaffold150|size268420	blastn	expressed_sequence_match	64804	66257	364	-	.	ID=scaffold150|size268420:hit:35746:3.12.0.0;Name=TRINITY_DN12784_c0_g1_i1;score=364
scaffold150|size268420	blastn	match_part	65894	66257	364	-	.	ID=scaffold150|size268420:hsp:71190:3.12.0.0;Parent=scaffold150|size268420:hit:35746:3.12.0.0;Target=TRINITY_DN12784_c0_g1_i1 1 364 +;Gap=M364
scaffold150|size268420	blastn	match_part	64804	65431	628	-	.	ID=scaffold150|size268420:hsp:71191:3.12.0.0;Parent=scaffold150|size268420:hit:35746:3.12.0.0;Target=TRINITY_DN12784_c0_g1_i1 364 991 +;Gap=M628
scaffold150|size268420	blastn	expressed_sequence_match	64804	66257	72	-	.	ID=scaffold150|size268420:hit:35747:3.12.0.0;Name=TRINITY_DN12784_c0_g1_i2;score=72
scaffold150|size268420	blastn	match_part	66186	66257	72	-	.	ID=scaffold150|size268420:hsp:71192:3.12.0.0;Parent=scaffold150|size268420:hit:35747:3.12.0.0;Target=TRINITY_DN12784_c0_g1_i2 1 72 +;Gap=M72
scaffold150|size268420	blastn	match_part	64804	66012	1203	-	.	ID=scaffold150|size268420:hsp:71193:3.12.0.0;Parent=scaffold150|size268420:hit:35747:3.12.0.0;Target=TRINITY_DN12784_c0_g1_i2 71 1279 +;Gap=M1209
scaffold150|size268420	blastn	expressed_sequence_match	66383	67396	1008	-	.	ID=scaffold150|size268420:hit:35748:3.12.0.0;Name=TRINITY_DN12722_c0_g1_i1;score=1008
scaffold150|size268420	blastn	match_part	66383	67396	1008	-	.	ID=scaffold150|size268420:hsp:71194:3.12.0.0;Parent=scaffold150|size268420:hit:35748:3.12.0.0;Target=TRINITY_DN12722_c0_g1_i1 1 1014 +;Gap=M1014
scaffold150|size268420	blastn	expressed_sequence_match	66586	67417	832	+	.	ID=scaffold150|size268420:hit:35749:3.12.0.0;Name=TRINITY_DN6404_c0_g2_i1;score=832
scaffold150|size268420	blastn	match_part	66586	67417	832	+	.	ID=scaffold150|size268420:hsp:71195:3.12.0.0;Parent=scaffold150|size268420:hit:35749:3.12.0.0;Target=TRINITY_DN6404_c0_g2_i1 8 839 +;Gap=M832
scaffold150|size268420	blastn	expressed_sequence_match	67796	69253	1452	-	.	ID=scaffold150|size268420:hit:35750:3.12.0.0;Name=TRINITY_DN2817_c0_g1_i1;score=1452
scaffold150|size268420	blastn	match_part	67796	69253	1452	-	.	ID=scaffold150|size268420:hsp:71196:3.12.0.0;Parent=scaffold150|size268420:hit:35750:3.12.0.0;Target=TRINITY_DN2817_c0_g1_i1 1 1458 +;Gap=M1458
scaffold150|size268420	est2genome	expressed_sequence_match	15071	15362	1180	+	.	ID=scaffold150|size268420:hit:35751:3.12.0.0;Name=TRINITY_DN14147_c0_g1_i1;score=1180
scaffold150|size268420	est2genome	match_part	15071	15362	1180	+	.	ID=scaffold150|size268420:hsp:71197:3.12.0.0;Parent=scaffold150|size268420:hit:35751:3.12.0.0;Target=TRINITY_DN14147_c0_g1_i1 4 301 +;Gap=M292
scaffold150|size268420	est2genome	expressed_sequence_match	28820	30238	7077	+	.	ID=scaffold150|size268420:hit:35752:3.12.0.0;Name=TRINITY_DN8949_c0_g1_i2;score=7077
scaffold150|size268420	est2genome	match_part	28820	30238	7077	+	.	ID=scaffold150|size268420:hsp:71198:3.12.0.0;Parent=scaffold150|size268420:hit:35752:3.12.0.0;Target=TRINITY_DN8949_c0_g1_i2 2 1420 -;Gap=M1419
scaffold150|size268420	est2genome	expressed_sequence_match	28820	30334	5677	-	.	ID=scaffold150|size268420:hit:35753:3.12.0.0;Name=TRINITY_DN1143_c0_g1_i1;score=5677
scaffold150|size268420	est2genome	match_part	30074	30334	5677	-	.	ID=scaffold150|size268420:hsp:71199:3.12.0.0;Parent=scaffold150|size268420:hit:35753:3.12.0.0;Target=TRINITY_DN1143_c0_g1_i1 1 261 +;Gap=M261
scaffold150|size268420	est2genome	match_part	28820	29699	5677	-	.	ID=scaffold150|size268420:hsp:71200:3.12.0.0;Parent=scaffold150|size268420:hit:35753:3.12.0.0;Target=TRINITY_DN1143_c0_g1_i1 262 1141 +;Gap=M880
scaffold150|size268420	est2genome	expressed_sequence_match	27071	28847	7980	+	.	ID=scaffold150|size268420:hit:35754:3.12.0.0;Name=TRINITY_DN2443_c0_g1_i1;score=7980
scaffold150|size268420	est2genome	match_part	27071	27849	7980	+	.	ID=scaffold150|size268420:hsp:71201:3.12.0.0;Parent=scaffold150|size268420:hit:35754:3.12.0.0;Target=TRINITY_DN2443_c0_g1_i1 833 1611 -;Gap=M779
scaffold150|size268420	est2genome	match_part	27933	28450	7980	+	.	ID=scaffold150|size268420:hsp:71202:3.12.0.0;Parent=scaffold150|size268420:hit:35754:3.12.0.0;Target=TRINITY_DN2443_c0_g1_i1 315 832 -;Gap=M518
scaffold150|size268420	est2genome	match_part	28540	28847	7980	+	.	ID=scaffold150|size268420:hsp:71203:3.12.0.0;Parent=scaffold150|size268420:hit:35754:3.12.0.0;Target=TRINITY_DN2443_c0_g1_i1 7 314 -;Gap=M308
scaffold150|size268420	est2genome	expressed_sequence_match	27078	28847	8372	+	.	ID=scaffold150|size268420:hit:35755:3.12.0.0;Name=TRINITY_DN11125_c0_g1_i2;score=8372
scaffold150|size268420	est2genome	match_part	27078	28450	8372	+	.	ID=scaffold150|size268420:hsp:71204:3.12.0.0;Parent=scaffold150|size268420:hit:35755:3.12.0.0;Target=TRINITY_DN11125_c0_g1_i2 1 1373 +;Gap=M1373
scaffold150|size268420	est2genome	match_part	28540	28847	8372	+	.	ID=scaffold150|size268420:hsp:71205:3.12.0.0;Parent=scaffold150|size268420:hit:35755:3.12.0.0;Target=TRINITY_DN11125_c0_g1_i2 1374 1681 +;Gap=M308
scaffold150|size268420	est2genome	expressed_sequence_match	27931	28847	4585	+	.	ID=scaffold150|size268420:hit:35756:3.12.0.0;Name=TRINITY_DN11125_c0_g1_i3;score=4585
scaffold150|size268420	est2genome	match_part	27931	28847	4585	+	.	ID=scaffold150|size268420:hsp:71206:3.12.0.0;Parent=scaffold150|size268420:hit:35756:3.12.0.0;Target=TRINITY_DN11125_c0_g1_i3 1 917 +;Gap=M917
scaffold150|size268420	est2genome	expressed_sequence_match	45379	45781	1645	-	.	ID=scaffold150|size268420:hit:35757:3.12.0.0;Name=TRINITY_DN15743_c0_g2_i1;score=1645
scaffold150|size268420	est2genome	match_part	45379	45781	1645	-	.	ID=scaffold150|size268420:hsp:71207:3.12.0.0;Parent=scaffold150|size268420:hit:35757:3.12.0.0;Target=TRINITY_DN15743_c0_g2_i1 10 421 -;Gap=M403
scaffold150|size268420	est2genome	expressed_sequence_match	45220	45444	984	+	.	ID=scaffold150|size268420:hit:35758:3.12.0.0;Name=TRINITY_DN5598_c0_g2_i1;score=984
scaffold150|size268420	est2genome	match_part	45220	45444	984	+	.	ID=scaffold150|size268420:hsp:71208:3.12.0.0;Parent=scaffold150|size268420:hit:35758:3.12.0.0;Target=TRINITY_DN5598_c0_g2_i1 1 230 -;Gap=M225
scaffold150|size268420	est2genome	expressed_sequence_match	45271	45700	1064	+	.	ID=scaffold150|size268420:hit:35759:3.12.0.0;Name=TRINITY_DN6776_c0_g7_i1;score=1064
scaffold150|size268420	est2genome	match_part	45271	45290	1064	+	.	ID=scaffold150|size268420:hsp:71209:3.12.0.0;Parent=scaffold150|size268420:hit:35759:3.12.0.0;Target=TRINITY_DN6776_c0_g7_i1 1 20 +;Gap=M20
scaffold150|size268420	est2genome	match_part	45363	45464	1064	+	.	ID=scaffold150|size268420:hsp:71210:3.12.0.0;Parent=scaffold150|size268420:hit:35759:3.12.0.0;Target=TRINITY_DN6776_c0_g7_i1 21 127 +;Gap=M102
scaffold150|size268420	est2genome	match_part	45567	45700	1064	+	.	ID=scaffold150|size268420:hsp:71211:3.12.0.0;Parent=scaffold150|size268420:hit:35759:3.12.0.0;Target=TRINITY_DN6776_c0_g7_i1 128 265 +;Gap=M134
scaffold150|size268420	est2genome	expressed_sequence_match	45443	45646	908	-	.	ID=scaffold150|size268420:hit:35760:3.12.0.0;Name=TRINITY_DN6776_c0_g1_i1;score=908
scaffold150|size268420	est2genome	match_part	45443	45646	908	-	.	ID=scaffold150|size268420:hsp:71212:3.12.0.0;Parent=scaffold150|size268420:hit:35760:3.12.0.0;Target=TRINITY_DN6776_c0_g1_i1 1 208 -;Gap=M204
scaffold150|size268420	est2genome	expressed_sequence_match	45240	45700	1147	+	.	ID=scaffold150|size268420:hit:35761:3.12.0.0;Name=TRINITY_DN6776_c0_g10_i1;score=1147
scaffold150|size268420	est2genome	match_part	45240	45290	1147	+	.	ID=scaffold150|size268420:hsp:71213:3.12.0.0;Parent=scaffold150|size268420:hit:35761:3.12.0.0;Target=TRINITY_DN6776_c0_g10_i1 1 51 +;Gap=M51
scaffold150|size268420	est2genome	match_part	45363	45464	1147	+	.	ID=scaffold150|size268420:hsp:71214:3.12.0.0;Parent=scaffold150|size268420:hit:35761:3.12.0.0;Target=TRINITY_DN6776_c0_g10_i1 52 158 +;Gap=M102
scaffold150|size268420	est2genome	match_part	45567	45700	1147	+	.	ID=scaffold150|size268420:hsp:71215:3.12.0.0;Parent=scaffold150|size268420:hit:35761:3.12.0.0;Target=TRINITY_DN6776_c0_g10_i1 159 296 +;Gap=M134
scaffold150|size268420	est2genome	expressed_sequence_match	45240	45700	1253	+	.	ID=scaffold150|size268420:hit:35762:3.12.0.0;Name=TRINITY_DN6776_c0_g2_i1;score=1253
scaffold150|size268420	est2genome	match_part	45240	45290	1253	+	.	ID=scaffold150|size268420:hsp:71216:3.12.0.0;Parent=scaffold150|size268420:hit:35762:3.12.0.0;Target=TRINITY_DN6776_c0_g2_i1 1 51 +;Gap=M51
scaffold150|size268420	est2genome	match_part	45363	45464	1253	+	.	ID=scaffold150|size268420:hsp:71217:3.12.0.0;Parent=scaffold150|size268420:hit:35762:3.12.0.0;Target=TRINITY_DN6776_c0_g2_i1 52 158 +;Gap=M102
scaffold150|size268420	est2genome	match_part	45549	45700	1253	+	.	ID=scaffold150|size268420:hsp:71218:3.12.0.0;Parent=scaffold150|size268420:hit:35762:3.12.0.0;Target=TRINITY_DN6776_c0_g2_i1 159 314 +;Gap=M152
scaffold150|size268420	est2genome	expressed_sequence_match	45075	45646	1306	+	.	ID=scaffold150|size268420:hit:35763:3.12.0.0;Name=TRINITY_DN15743_c0_g4_i3;score=1306
scaffold150|size268420	est2genome	match_part	45075	45105	1306	+	.	ID=scaffold150|size268420:hsp:71219:3.12.0.0;Parent=scaffold150|size268420:hit:35763:3.12.0.0;Target=TRINITY_DN15743_c0_g4_i3 2 34 +;Gap=M31
scaffold150|size268420	est2genome	match_part	45179	45290	1306	+	.	ID=scaffold150|size268420:hsp:71220:3.12.0.0;Parent=scaffold150|size268420:hit:35763:3.12.0.0;Target=TRINITY_DN15743_c0_g4_i3 35 148 +;Gap=M112
scaffold150|size268420	est2genome	match_part	45363	45464	1306	+	.	ID=scaffold150|size268420:hsp:71221:3.12.0.0;Parent=scaffold150|size268420:hit:35763:3.12.0.0;Target=TRINITY_DN15743_c0_g4_i3 149 255 +;Gap=M102
scaffold150|size268420	est2genome	match_part	45567	45646	1306	+	.	ID=scaffold150|size268420:hsp:71222:3.12.0.0;Parent=scaffold150|size268420:hit:35763:3.12.0.0;Target=TRINITY_DN15743_c0_g4_i3 256 338 +;Gap=M80
scaffold150|size268420	est2genome	expressed_sequence_match	45271	45700	1019	+	.	ID=scaffold150|size268420:hit:35764:3.12.0.0;Name=TRINITY_DN6776_c0_g3_i1;score=1019
scaffold150|size268420	est2genome	match_part	45271	45290	1019	+	.	ID=scaffold150|size268420:hsp:71223:3.12.0.0;Parent=scaffold150|size268420:hit:35764:3.12.0.0;Target=TRINITY_DN6776_c0_g3_i1 1 20 +;Gap=M20
scaffold150|size268420	est2genome	match_part	45363	45464	1019	+	.	ID=scaffold150|size268420:hsp:71224:3.12.0.0;Parent=scaffold150|size268420:hit:35764:3.12.0.0;Target=TRINITY_DN6776_c0_g3_i1 21 127 +;Gap=M102
scaffold150|size268420	est2genome	match_part	45567	45700	1019	+	.	ID=scaffold150|size268420:hsp:71225:3.12.0.0;Parent=scaffold150|size268420:hit:35764:3.12.0.0;Target=TRINITY_DN6776_c0_g3_i1 128 265 +;Gap=M134
scaffold150|size268420	est2genome	expressed_sequence_match	45240	45724	1364	+	.	ID=scaffold150|size268420:hit:35765:3.12.0.0;Name=TRINITY_DN6776_c0_g2_i2;score=1364
scaffold150|size268420	est2genome	match_part	45240	45290	1364	+	.	ID=scaffold150|size268420:hsp:71226:3.12.0.0;Parent=scaffold150|size268420:hit:35765:3.12.0.0;Target=TRINITY_DN6776_c0_g2_i2 1 51 +;Gap=M51
scaffold150|size268420	est2genome	match_part	45363	45464	1364	+	.	ID=scaffold150|size268420:hsp:71227:3.12.0.0;Parent=scaffold150|size268420:hit:35765:3.12.0.0;Target=TRINITY_DN6776_c0_g2_i2 52 158 +;Gap=M102
scaffold150|size268420	est2genome	match_part	45549	45724	1364	+	.	ID=scaffold150|size268420:hsp:71228:3.12.0.0;Parent=scaffold150|size268420:hit:35765:3.12.0.0;Target=TRINITY_DN6776_c0_g2_i2 159 338 +;Gap=M176
scaffold150|size268420	est2genome	expressed_sequence_match	45168	45646	1204	+	.	ID=scaffold150|size268420:hit:35766:3.12.0.0;Name=TRINITY_DN15743_c0_g4_i4;score=1204
scaffold150|size268420	est2genome	match_part	45168	45290	1204	+	.	ID=scaffold150|size268420:hsp:71229:3.12.0.0;Parent=scaffold150|size268420:hit:35766:3.12.0.0;Target=TRINITY_DN15743_c0_g4_i4 12 137 +;Gap=M123
scaffold150|size268420	est2genome	match_part	45363	45464	1204	+	.	ID=scaffold150|size268420:hsp:71230:3.12.0.0;Parent=scaffold150|size268420:hit:35766:3.12.0.0;Target=TRINITY_DN15743_c0_g4_i4 138 244 +;Gap=M102
scaffold150|size268420	est2genome	match_part	45567	45646	1204	+	.	ID=scaffold150|size268420:hsp:71231:3.12.0.0;Parent=scaffold150|size268420:hit:35766:3.12.0.0;Target=TRINITY_DN15743_c0_g4_i4 245 327 +;Gap=M80
scaffold150|size268420	est2genome	expressed_sequence_match	45220	45724	1345	+	.	ID=scaffold150|size268420:hit:35767:3.12.0.0;Name=TRINITY_DN6776_c0_g2_i3;score=1345
scaffold150|size268420	est2genome	match_part	45220	45290	1345	+	.	ID=scaffold150|size268420:hsp:71232:3.12.0.0;Parent=scaffold150|size268420:hit:35767:3.12.0.0;Target=TRINITY_DN6776_c0_g2_i3 1 71 +;Gap=M71
scaffold150|size268420	est2genome	match_part	45363	45464	1345	+	.	ID=scaffold150|size268420:hsp:71233:3.12.0.0;Parent=scaffold150|size268420:hit:35767:3.12.0.0;Target=TRINITY_DN6776_c0_g2_i3 72 178 +;Gap=M102
scaffold150|size268420	est2genome	match_part	45549	45724	1345	+	.	ID=scaffold150|size268420:hsp:71234:3.12.0.0;Parent=scaffold150|size268420:hit:35767:3.12.0.0;Target=TRINITY_DN6776_c0_g2_i3 179 358 +;Gap=M176
scaffold150|size268420	est2genome	expressed_sequence_match	45075	45588	1535	+	.	ID=scaffold150|size268420:hit:35768:3.12.0.0;Name=TRINITY_DN15743_c0_g4_i5;score=1535
scaffold150|size268420	est2genome	match_part	45075	45105	1535	+	.	ID=scaffold150|size268420:hsp:71235:3.12.0.0;Parent=scaffold150|size268420:hit:35768:3.12.0.0;Target=TRINITY_DN15743_c0_g4_i5 2 34 +;Gap=M31
scaffold150|size268420	est2genome	match_part	45179	45290	1535	+	.	ID=scaffold150|size268420:hsp:71236:3.12.0.0;Parent=scaffold150|size268420:hit:35768:3.12.0.0;Target=TRINITY_DN15743_c0_g4_i5 35 148 +;Gap=M112
scaffold150|size268420	est2genome	match_part	45363	45588	1535	+	.	ID=scaffold150|size268420:hsp:71237:3.12.0.0;Parent=scaffold150|size268420:hit:35768:3.12.0.0;Target=TRINITY_DN15743_c0_g4_i5 149 379 +;Gap=M226
scaffold150|size268420	est2genome	expressed_sequence_match	45220	45700	1234	+	.	ID=scaffold150|size268420:hit:35769:3.12.0.0;Name=TRINITY_DN6776_c0_g2_i4;score=1234
scaffold150|size268420	est2genome	match_part	45220	45290	1234	+	.	ID=scaffold150|size268420:hsp:71238:3.12.0.0;Parent=scaffold150|size268420:hit:35769:3.12.0.0;Target=TRINITY_DN6776_c0_g2_i4 1 71 +;Gap=M71
scaffold150|size268420	est2genome	match_part	45363	45464	1234	+	.	ID=scaffold150|size268420:hsp:71239:3.12.0.0;Parent=scaffold150|size268420:hit:35769:3.12.0.0;Target=TRINITY_DN6776_c0_g2_i4 72 178 +;Gap=M102
scaffold150|size268420	est2genome	match_part	45549	45700	1234	+	.	ID=scaffold150|size268420:hsp:71240:3.12.0.0;Parent=scaffold150|size268420:hit:35769:3.12.0.0;Target=TRINITY_DN6776_c0_g2_i4 179 334 +;Gap=M152
scaffold150|size268420	est2genome	expressed_sequence_match	45220	45700	1583	+	.	ID=scaffold150|size268420:hit:35770:3.12.0.0;Name=TRINITY_DN6776_c0_g5_i1;score=1583
scaffold150|size268420	est2genome	match_part	45220	45290	1583	+	.	ID=scaffold150|size268420:hsp:71241:3.12.0.0;Parent=scaffold150|size268420:hit:35770:3.12.0.0;Target=TRINITY_DN6776_c0_g5_i1 1 71 +;Gap=M71
scaffold150|size268420	est2genome	match_part	45363	45700	1583	+	.	ID=scaffold150|size268420:hsp:71242:3.12.0.0;Parent=scaffold150|size268420:hit:35770:3.12.0.0;Target=TRINITY_DN6776_c0_g5_i1 72 418 +;Gap=M338
scaffold150|size268420	est2genome	expressed_sequence_match	45178	45379	857	-	.	ID=scaffold150|size268420:hit:35771:3.12.0.0;Name=TRINITY_DN15743_c0_g6_i1;score=857
scaffold150|size268420	est2genome	match_part	45178	45379	857	-	.	ID=scaffold150|size268420:hsp:71243:3.12.0.0;Parent=scaffold150|size268420:hit:35771:3.12.0.0;Target=TRINITY_DN15743_c0_g6_i1 1 205 -;Gap=M202
scaffold150|size268420	est2genome	expressed_sequence_match	45220	45444	957	+	.	ID=scaffold150|size268420:hit:35772:3.12.0.0;Name=TRINITY_DN5598_c0_g1_i1;score=957
scaffold150|size268420	est2genome	match_part	45220	45444	957	+	.	ID=scaffold150|size268420:hsp:71244:3.12.0.0;Parent=scaffold150|size268420:hit:35772:3.12.0.0;Target=TRINITY_DN5598_c0_g1_i1 1 230 -;Gap=M225
scaffold150|size268420	est2genome	expressed_sequence_match	45367	45700	944	+	.	ID=scaffold150|size268420:hit:35773:3.12.0.0;Name=TRINITY_DN6776_c0_g6_i1;score=944
scaffold150|size268420	est2genome	match_part	45367	45464	944	+	.	ID=scaffold150|size268420:hsp:71245:3.12.0.0;Parent=scaffold150|size268420:hit:35773:3.12.0.0;Target=TRINITY_DN6776_c0_g6_i1 1 103 +;Gap=M98
scaffold150|size268420	est2genome	match_part	45567	45700	944	+	.	ID=scaffold150|size268420:hsp:71246:3.12.0.0;Parent=scaffold150|size268420:hit:35773:3.12.0.0;Target=TRINITY_DN6776_c0_g6_i1 104 241 +;Gap=M134
scaffold150|size268420	est2genome	expressed_sequence_match	51572	52696	5604	+	.	ID=scaffold150|size268420:hit:35774:3.12.0.0;Name=TRINITY_DN11108_c0_g1_i1;score=5604
scaffold150|size268420	est2genome	match_part	51572	52696	5604	+	.	ID=scaffold150|size268420:hsp:71247:3.12.0.0;Parent=scaffold150|size268420:hit:35774:3.12.0.0;Target=TRINITY_DN11108_c0_g1_i1 1 1126 +;Gap=M1125
scaffold150|size268420	est2genome	expressed_sequence_match	52625	53193	2455	+	.	ID=scaffold150|size268420:hit:35775:3.12.0.0;Name=TRINITY_DN10819_c0_g1_i1;score=2455
scaffold150|size268420	est2genome	match_part	52625	52673	2455	+	.	ID=scaffold150|size268420:hsp:71248:3.12.0.0;Parent=scaffold150|size268420:hit:35775:3.12.0.0;Target=TRINITY_DN10819_c0_g1_i1 1 49 +;Gap=M49
scaffold150|size268420	est2genome	match_part	52748	53193	2455	+	.	ID=scaffold150|size268420:hsp:71249:3.12.0.0;Parent=scaffold150|size268420:hit:35775:3.12.0.0;Target=TRINITY_DN10819_c0_g1_i1 50 495 +;Gap=M446
scaffold150|size268420	est2genome	expressed_sequence_match	54531	55164	1834	+	.	ID=scaffold150|size268420:hit:35776:3.12.0.0;Name=TRINITY_DN10819_c0_g2_i1;score=1834
scaffold150|size268420	est2genome	match_part	54531	54753	1834	+	.	ID=scaffold150|size268420:hsp:71250:3.12.0.0;Parent=scaffold150|size268420:hit:35776:3.12.0.0;Target=TRINITY_DN10819_c0_g2_i1 1 223 +;Gap=M223
scaffold150|size268420	est2genome	match_part	54903	54976	1834	+	.	ID=scaffold150|size268420:hsp:71251:3.12.0.0;Parent=scaffold150|size268420:hit:35776:3.12.0.0;Target=TRINITY_DN10819_c0_g2_i1 224 297 +;Gap=M74
scaffold150|size268420	est2genome	match_part	55084	55164	1834	+	.	ID=scaffold150|size268420:hsp:71252:3.12.0.0;Parent=scaffold150|size268420:hit:35776:3.12.0.0;Target=TRINITY_DN10819_c0_g2_i1 298 378 +;Gap=M81
scaffold150|size268420	est2genome	expressed_sequence_match	51398	51736	1683	-	.	ID=scaffold150|size268420:hit:35777:3.12.0.0;Name=TRINITY_DN237_c0_g1_i1;score=1683
scaffold150|size268420	est2genome	match_part	51398	51736	1683	-	.	ID=scaffold150|size268420:hsp:71253:3.12.0.0;Parent=scaffold150|size268420:hit:35777:3.12.0.0;Target=TRINITY_DN237_c0_g1_i1 1 340 +;Gap=M339
scaffold150|size268420	est2genome	expressed_sequence_match	51550	55653	15352	+	.	ID=scaffold150|size268420:hit:35778:3.12.0.0;Name=TRINITY_DN1183_c0_g1_i1;score=15352
scaffold150|size268420	est2genome	match_part	51550	53196	15352	+	.	ID=scaffold150|size268420:hsp:71254:3.12.0.0;Parent=scaffold150|size268420:hit:35778:3.12.0.0;Target=TRINITY_DN1183_c0_g1_i1 1 1648 +;Gap=M1647
scaffold150|size268420	est2genome	match_part	53471	53652	15352	+	.	ID=scaffold150|size268420:hsp:71255:3.12.0.0;Parent=scaffold150|size268420:hit:35778:3.12.0.0;Target=TRINITY_DN1183_c0_g1_i1 1649 1830 +;Gap=M182
scaffold150|size268420	est2genome	match_part	53746	53832	15352	+	.	ID=scaffold150|size268420:hsp:71256:3.12.0.0;Parent=scaffold150|size268420:hit:35778:3.12.0.0;Target=TRINITY_DN1183_c0_g1_i1 1831 1917 +;Gap=M87
scaffold150|size268420	est2genome	match_part	53947	54145	15352	+	.	ID=scaffold150|size268420:hsp:71257:3.12.0.0;Parent=scaffold150|size268420:hit:35778:3.12.0.0;Target=TRINITY_DN1183_c0_g1_i1 1918 2116 +;Gap=M199
scaffold150|size268420	est2genome	match_part	54254	54425	15352	+	.	ID=scaffold150|size268420:hsp:71258:3.12.0.0;Parent=scaffold150|size268420:hit:35778:3.12.0.0;Target=TRINITY_DN1183_c0_g1_i1 2117 2288 +;Gap=M172
scaffold150|size268420	est2genome	match_part	54578	54753	15352	+	.	ID=scaffold150|size268420:hsp:71259:3.12.0.0;Parent=scaffold150|size268420:hit:35778:3.12.0.0;Target=TRINITY_DN1183_c0_g1_i1 2289 2464 +;Gap=M176
scaffold150|size268420	est2genome	match_part	54903	54976	15352	+	.	ID=scaffold150|size268420:hsp:71260:3.12.0.0;Parent=scaffold150|size268420:hit:35778:3.12.0.0;Target=TRINITY_DN1183_c0_g1_i1 2465 2538 +;Gap=M74
scaffold150|size268420	est2genome	match_part	55084	55653	15352	+	.	ID=scaffold150|size268420:hsp:71261:3.12.0.0;Parent=scaffold150|size268420:hit:35778:3.12.0.0;Target=TRINITY_DN1183_c0_g1_i1 2539 3108 +;Gap=M570
scaffold150|size268420	est2genome	expressed_sequence_match	57164	57666	1946	+	.	ID=scaffold150|size268420:hit:35779:3.12.0.0;Name=TRINITY_DN10635_c0_g1_i1;score=1946
scaffold150|size268420	est2genome	match_part	57164	57418	1946	+	.	ID=scaffold150|size268420:hsp:71262:3.12.0.0;Parent=scaffold150|size268420:hit:35779:3.12.0.0;Target=TRINITY_DN10635_c0_g1_i1 140 394 -;Gap=M255
scaffold150|size268420	est2genome	match_part	57528	57666	1946	+	.	ID=scaffold150|size268420:hsp:71263:3.12.0.0;Parent=scaffold150|size268420:hit:35779:3.12.0.0;Target=TRINITY_DN10635_c0_g1_i1 1 139 -;Gap=M139
scaffold150|size268420	est2genome	expressed_sequence_match	64695	66257	7797	-	.	ID=scaffold150|size268420:hit:35780:3.12.0.0;Name=TRINITY_DN12784_c0_g1_i3;score=7797
scaffold150|size268420	est2genome	match_part	64695	66257	7797	-	.	ID=scaffold150|size268420:hsp:71264:3.12.0.0;Parent=scaffold150|size268420:hit:35780:3.12.0.0;Target=TRINITY_DN12784_c0_g1_i3 1 1563 +;Gap=M1563
scaffold150|size268420	est2genome	expressed_sequence_match	64695	66257	7171	-	.	ID=scaffold150|size268420:hit:35781:3.12.0.0;Name=TRINITY_DN12784_c0_g1_i5;score=7171
scaffold150|size268420	est2genome	match_part	66186	66257	7171	-	.	ID=scaffold150|size268420:hsp:71265:3.12.0.0;Parent=scaffold150|size268420:hit:35781:3.12.0.0;Target=TRINITY_DN12784_c0_g1_i5 1 72 +;Gap=M72
scaffold150|size268420	est2genome	match_part	64695	66064	7171	-	.	ID=scaffold150|size268420:hsp:71266:3.12.0.0;Parent=scaffold150|size268420:hit:35781:3.12.0.0;Target=TRINITY_DN12784_c0_g1_i5 73 1442 +;Gap=M1370
scaffold150|size268420	est2genome	expressed_sequence_match	64695	66282	4713	-	.	ID=scaffold150|size268420:hit:35782:3.12.0.0;Name=TRINITY_DN12723_c0_g1_i1;score=4713
scaffold150|size268420	est2genome	match_part	66186	66282	4713	-	.	ID=scaffold150|size268420:hsp:71267:3.12.0.0;Parent=scaffold150|size268420:hit:35782:3.12.0.0;Target=TRINITY_DN12723_c0_g1_i1 856 952 -;Gap=M97
scaffold150|size268420	est2genome	match_part	65894	66010	4713	-	.	ID=scaffold150|size268420:hsp:71268:3.12.0.0;Parent=scaffold150|size268420:hit:35782:3.12.0.0;Target=TRINITY_DN12723_c0_g1_i1 739 855 -;Gap=M117
scaffold150|size268420	est2genome	match_part	64695	65430	4713	-	.	ID=scaffold150|size268420:hsp:71269:3.12.0.0;Parent=scaffold150|size268420:hit:35782:3.12.0.0;Target=TRINITY_DN12723_c0_g1_i1 3 738 -;Gap=M736
scaffold150|size268420	est2genome	expressed_sequence_match	64695	66257	5482	-	.	ID=scaffold150|size268420:hit:35783:3.12.0.0;Name=TRINITY_DN12784_c0_g1_i1;score=5482
scaffold150|size268420	est2genome	match_part	65894	66257	5482	-	.	ID=scaffold150|size268420:hsp:71270:3.12.0.0;Parent=scaffold150|size268420:hit:35783:3.12.0.0;Target=TRINITY_DN12784_c0_g1_i1 1 364 +;Gap=M364
scaffold150|size268420	est2genome	match_part	64695	65430	5482	-	.	ID=scaffold150|size268420:hsp:71271:3.12.0.0;Parent=scaffold150|size268420:hit:35783:3.12.0.0;Target=TRINITY_DN12784_c0_g1_i1 365 1100 +;Gap=M736
scaffold150|size268420	est2genome	expressed_sequence_match	64695	66257	6903	-	.	ID=scaffold150|size268420:hit:35784:3.12.0.0;Name=TRINITY_DN12784_c0_g1_i2;score=6903
scaffold150|size268420	est2genome	match_part	66186	66257	6903	-	.	ID=scaffold150|size268420:hsp:71272:3.12.0.0;Parent=scaffold150|size268420:hit:35784:3.12.0.0;Target=TRINITY_DN12784_c0_g1_i2 1 72 +;Gap=M72
scaffold150|size268420	est2genome	match_part	64695	66010	6903	-	.	ID=scaffold150|size268420:hsp:71273:3.12.0.0;Parent=scaffold150|size268420:hit:35784:3.12.0.0;Target=TRINITY_DN12784_c0_g1_i2 73 1388 +;Gap=M1316
scaffold150|size268420	est2genome	expressed_sequence_match	66383	67396	5061	+	.	ID=scaffold150|size268420:hit:35785:3.12.0.0;Name=TRINITY_DN12722_c0_g1_i1;score=5061
scaffold150|size268420	est2genome	match_part	66383	67396	5061	+	.	ID=scaffold150|size268420:hsp:71274:3.12.0.0;Parent=scaffold150|size268420:hit:35785:3.12.0.0;Target=TRINITY_DN12722_c0_g1_i1 1 1014 -;Gap=M1014
scaffold150|size268420	est2genome	expressed_sequence_match	66582	67417	4162	+	.	ID=scaffold150|size268420:hit:35786:3.12.0.0;Name=TRINITY_DN6404_c0_g2_i1;score=4162
scaffold150|size268420	est2genome	match_part	66582	67417	4162	+	.	ID=scaffold150|size268420:hsp:71275:3.12.0.0;Parent=scaffold150|size268420:hit:35786:3.12.0.0;Target=TRINITY_DN6404_c0_g2_i1 4 839 +;Gap=M836
scaffold150|size268420	est2genome	expressed_sequence_match	67794	69253	7282	-	.	ID=scaffold150|size268420:hit:35787:3.12.0.0;Name=TRINITY_DN2817_c0_g1_i1;score=7282
scaffold150|size268420	est2genome	match_part	67794	69253	7282	-	.	ID=scaffold150|size268420:hsp:71276:3.12.0.0;Parent=scaffold150|size268420:hit:35787:3.12.0.0;Target=TRINITY_DN2817_c0_g1_i1 1 1460 +;Gap=M1460
scaffold150|size268420	blastn	expressed_sequence_match	99871	99998	98	-	.	ID=scaffold150|size268420:hit:35788:3.12.0.0;Name=TRINITY_DN9744_c0_g1_i2;score=98
scaffold150|size268420	blastn	match_part	99871	99998	98	-	.	ID=scaffold150|size268420:hsp:71277:3.12.0.0;Parent=scaffold150|size268420:hit:35788:3.12.0.0;Target=TRINITY_DN9744_c0_g1_i2 142 269 +;Gap=M128
scaffold150|size268420	blastn	expressed_sequence_match	99820	100000	91	+	.	ID=scaffold150|size268420:hit:35789:3.12.0.0;Name=TRINITY_DN14345_c0_g1_i1;score=91
scaffold150|size268420	blastn	match_part	99820	100000	91	+	.	ID=scaffold150|size268420:hsp:71278:3.12.0.0;Parent=scaffold150|size268420:hit:35789:3.12.0.0;Target=TRINITY_DN14345_c0_g1_i1 207 387 +;Gap=M181
scaffold150|size268420	blastn	expressed_sequence_match	97093	102660	93	+	.	ID=scaffold150|size268420:hit:35790:3.12.0.0;Name=TRINITY_DN15953_c0_g2_i2;score=93
scaffold150|size268420	blastn	match_part	97093	97208	80	+	.	ID=scaffold150|size268420:hsp:71279:3.12.0.0;Parent=scaffold150|size268420:hit:35790:3.12.0.0;Target=TRINITY_DN15953_c0_g2_i2 103 218 +;Gap=M116
scaffold150|size268420	blastn	match_part	102534	102660	93	+	.	ID=scaffold150|size268420:hsp:71280:3.12.0.0;Parent=scaffold150|size268420:hit:35790:3.12.0.0;Target=TRINITY_DN15953_c0_g2_i2 91 218 +;Gap=M127
scaffold150|size268420	est2genome	expressed_sequence_match	99863	100139	1043	+	.	ID=scaffold150|size268420:hit:35791:3.12.0.0;Name=TRINITY_DN9744_c0_g1_i2;score=1043
scaffold150|size268420	est2genome	match_part	99863	100139	1043	+	.	ID=scaffold150|size268420:hsp:71281:3.12.0.0;Parent=scaffold150|size268420:hit:35791:3.12.0.0;Target=TRINITY_DN9744_c0_g1_i2 1 277 -;Gap=M277
scaffold150|size268420	est2genome	expressed_sequence_match	99613	100008	1576	+	.	ID=scaffold150|size268420:hit:35792:3.12.0.0;Name=TRINITY_DN14345_c0_g1_i1;score=1576
scaffold150|size268420	est2genome	match_part	99613	100008	1576	+	.	ID=scaffold150|size268420:hsp:71282:3.12.0.0;Parent=scaffold150|size268420:hit:35792:3.12.0.0;Target=TRINITY_DN14345_c0_g1_i1 1 395 +;Gap=M396
scaffold150|size268420	est2genome	expressed_sequence_match	96984	97212	858	+	.	ID=scaffold150|size268420:hit:35793:3.12.0.0;Name=TRINITY_DN15953_c0_g2_i2;score=858
scaffold150|size268420	est2genome	match_part	96984	97212	858	+	.	ID=scaffold150|size268420:hsp:71283:3.12.0.0;Parent=scaffold150|size268420:hit:35793:3.12.0.0;Target=TRINITY_DN15953_c0_g2_i2 5 222 +;Gap=M229
###
scaffold150|size268420	blastx	protein_match	114460	114621	150	+	.	ID=scaffold150|size268420:hit:35794:3.12.0.1;Name=jgi|Fracy1|272424|estExt_fgenesh2_kg.C_450065;score=150
scaffold150|size268420	blastx	match_part	114460	114621	150	+	.	ID=scaffold150|size268420:hsp:71284:3.12.0.1;Parent=scaffold150|size268420:hit:35794:3.12.0.1;Target=jgi|Fracy1|272424|estExt_fgenesh2_kg.C_450065 31 84 +;Gap=M162
scaffold150|size268420	blastx	protein_match	114460	114621	150	+	.	ID=scaffold150|size268420:hit:35795:3.12.0.1;Name=jgi|Fracy1|277240|estExt_fgenesh2_pm.C_210139;score=150
scaffold150|size268420	blastx	match_part	114460	114621	150	+	.	ID=scaffold150|size268420:hsp:71285:3.12.0.1;Parent=scaffold150|size268420:hit:35795:3.12.0.1;Target=jgi|Fracy1|277240|estExt_fgenesh2_pm.C_210139 31 84 +;Gap=M162
scaffold150|size268420	blastx	protein_match	114460	114621	150	+	.	ID=scaffold150|size268420:hit:35796:3.12.0.1;Name=jgi|Fracy1|277240|estExt_fgenesh2_pm.C_210139;score=150
scaffold150|size268420	blastx	match_part	114460	114621	150	+	.	ID=scaffold150|size268420:hsp:71286:3.12.0.1;Parent=scaffold150|size268420:hit:35796:3.12.0.1;Target=jgi|Fracy1|277240|estExt_fgenesh2_pm.C_210139 31 84 +;Gap=M162
scaffold150|size268420	blastx	protein_match	114460	114621	150	+	.	ID=scaffold150|size268420:hit:35797:3.12.0.1;Name=jgi|Fracy1|277240|estExt_fgenesh2_pm.C_210139;score=150
scaffold150|size268420	blastx	match_part	114460	114621	150	+	.	ID=scaffold150|size268420:hsp:71287:3.12.0.1;Parent=scaffold150|size268420:hit:35797:3.12.0.1;Target=jgi|Fracy1|277240|estExt_fgenesh2_pm.C_210139 31 84 +;Gap=M162
scaffold150|size268420	blastx	protein_match	116543	117429	1035	-	.	ID=scaffold150|size268420:hit:35798:3.12.0.1;Name=jgi|Thaoce1|87754|rna17413;score=1035
scaffold150|size268420	blastx	match_part	117313	117429	143	-	.	ID=scaffold150|size268420:hsp:71288:3.12.0.1;Parent=scaffold150|size268420:hit:35798:3.12.0.1;Target=jgi|Thaoce1|87754|rna17413 68 107 +;Gap=M117
scaffold150|size268420	blastx	match_part	116543	117199	1035	-	.	ID=scaffold150|size268420:hsp:71289:3.12.0.1;Parent=scaffold150|size268420:hit:35798:3.12.0.1;Target=jgi|Thaoce1|87754|rna17413 103 321 +;Gap=M657
scaffold150|size268420	blastx	protein_match	116549	117199	922	-	.	ID=scaffold150|size268420:hit:35799:3.12.0.1;Name=jgi|Phatr2|12732|e_gw1.9.298.1;score=922
scaffold150|size268420	blastx	match_part	116549	117199	922	-	.	ID=scaffold150|size268420:hsp:71290:3.12.0.1;Parent=scaffold150|size268420:hit:35799:3.12.0.1;Target=jgi|Phatr2|12732|e_gw1.9.298.1 8 224 +;Gap=M651
scaffold150|size268420	blastx	protein_match	116540	117199	1082	-	.	ID=scaffold150|size268420:hit:35800:3.12.0.1;Name=jgi|Thaps3|31809|e_gw1.2.578.1;score=1082
scaffold150|size268420	blastx	match_part	116540	117199	1082	-	.	ID=scaffold150|size268420:hsp:71291:3.12.0.1;Parent=scaffold150|size268420:hit:35800:3.12.0.1;Target=jgi|Thaps3|31809|e_gw1.2.578.1 8 227 +;Gap=M660
scaffold150|size268420	blastx	protein_match	116549	117199	900	-	.	ID=scaffold150|size268420:hit:35801:3.12.0.1;Name=jgi|Fracy1|266523|estExt_fgenesh2_pg.C_820045;score=900
scaffold150|size268420	blastx	match_part	116549	117199	900	-	.	ID=scaffold150|size268420:hsp:71292:3.12.0.1;Parent=scaffold150|size268420:hit:35801:3.12.0.1;Target=jgi|Fracy1|266523|estExt_fgenesh2_pg.C_820045 120 337 +;Gap=M651
scaffold150|size268420	blastx	protein_match	116549	117199	896	-	.	ID=scaffold150|size268420:hit:35802:3.12.0.1;Name=jgi|Fracy1|205600|estExt_Genewise1Plus.C_11751;score=896
scaffold150|size268420	blastx	match_part	116549	117199	896	-	.	ID=scaffold150|size268420:hsp:71293:3.12.0.1;Parent=scaffold150|size268420:hit:35802:3.12.0.1;Target=jgi|Fracy1|205600|estExt_Genewise1Plus.C_11751 121 338 +;Gap=M651
scaffold150|size268420	blastx	protein_match	116549	117199	896	-	.	ID=scaffold150|size268420:hit:35803:3.12.0.1;Name=jgi|Fracy1|205600|estExt_Genewise1Plus.C_11751;score=896
scaffold150|size268420	blastx	match_part	116549	117199	896	-	.	ID=scaffold150|size268420:hsp:71294:3.12.0.1;Parent=scaffold150|size268420:hit:35803:3.12.0.1;Target=jgi|Fracy1|205600|estExt_Genewise1Plus.C_11751 121 338 +;Gap=M651
scaffold150|size268420	blastx	protein_match	116567	117070	277	-	.	ID=scaffold150|size268420:hit:35804:3.12.0.1;Name=jgi|Thaps3|28487|estExt_Genewise1.C_chr_60065;score=277
scaffold150|size268420	blastx	match_part	116567	117070	277	-	.	ID=scaffold150|size268420:hsp:71295:3.12.0.1;Parent=scaffold150|size268420:hit:35804:3.12.0.1;Target=jgi|Thaps3|28487|estExt_Genewise1.C_chr_60065 1 151 +;Gap=M504
scaffold150|size268420	blastx	protein_match	116549	117199	896	-	.	ID=scaffold150|size268420:hit:35805:3.12.0.1;Name=jgi|Fracy1|205600|estExt_Genewise1Plus.C_11751;score=896
scaffold150|size268420	blastx	match_part	116549	117199	896	-	.	ID=scaffold150|size268420:hsp:71296:3.12.0.1;Parent=scaffold150|size268420:hit:35805:3.12.0.1;Target=jgi|Fracy1|205600|estExt_Genewise1Plus.C_11751 121 338 +;Gap=M651
scaffold150|size268420	blastx	protein_match	117606	117842	196	-	.	ID=scaffold150|size268420:hit:35806:3.12.0.1;Name=jgi|Thaps3|2301|fgenesh1_pg.C_chr_2000256;score=196
scaffold150|size268420	blastx	match_part	117606	117842	196	-	.	ID=scaffold150|size268420:hsp:71297:3.12.0.1;Parent=scaffold150|size268420:hit:35806:3.12.0.1;Target=jgi|Thaps3|2301|fgenesh1_pg.C_chr_2000256 76 153 +;Gap=M237
scaffold150|size268420	blastx	protein_match	118311	118634	180	+	.	ID=scaffold150|size268420:hit:35807:3.12.0.1;Name=jgi|Thaoce1|69913|rna30793;score=180
scaffold150|size268420	blastx	match_part	118311	118634	180	+	.	ID=scaffold150|size268420:hsp:71298:3.12.0.1;Parent=scaffold150|size268420:hit:35807:3.12.0.1;Target=jgi|Thaoce1|69913|rna30793 2 111 +;Gap=M324
scaffold150|size268420	blastx	protein_match	119003	122311	193	-	.	ID=scaffold150|size268420:hit:35808:3.12.0.1;Name=jgi|Thaoce1|90885|rna3590;score=193
scaffold150|size268420	blastx	match_part	121760	122311	276	-	.	ID=scaffold150|size268420:hsp:71299:3.12.0.1;Parent=scaffold150|size268420:hit:35808:3.12.0.1;Target=jgi|Thaoce1|90885|rna3590 1 173 +;Gap=M552
scaffold150|size268420	blastx	match_part	119671	120402	702	-	.	ID=scaffold150|size268420:hsp:71300:3.12.0.1;Parent=scaffold150|size268420:hit:35808:3.12.0.1;Target=jgi|Thaoce1|90885|rna3590 514 750 +;Gap=M732
scaffold150|size268420	blastx	match_part	119409	119585	213	-	.	ID=scaffold150|size268420:hsp:71301:3.12.0.1;Parent=scaffold150|size268420:hit:35808:3.12.0.1;Target=jgi|Thaoce1|90885|rna3590 753 811 +;Gap=M177
scaffold150|size268420	blastx	match_part	119003	119377	193	-	.	ID=scaffold150|size268420:hsp:71302:3.12.0.1;Parent=scaffold150|size268420:hit:35808:3.12.0.1;Target=jgi|Thaoce1|90885|rna3590 795 917 +;Gap=M375
scaffold150|size268420	blastx	protein_match	119006	122969	327	-	.	ID=scaffold150|size268420:hit:35809:3.12.0.1;Name=jgi|Thaps3|21291|estExt_fgenesh1_pg.C_chr_20422;score=327
scaffold150|size268420	blastx	match_part	122391	122969	227	-	.	ID=scaffold150|size268420:hsp:71303:3.12.0.1;Parent=scaffold150|size268420:hit:35809:3.12.0.1;Target=jgi|Thaps3|21291|estExt_fgenesh1_pg.C_chr_20422 98 281 +;Gap=M579
scaffold150|size268420	blastx	match_part	120416	122314	596	-	.	ID=scaffold150|size268420:hsp:71304:3.12.0.1;Parent=scaffold150|size268420:hit:35809:3.12.0.1;Target=jgi|Thaps3|21291|estExt_fgenesh1_pg.C_chr_20422 280 902 +;Gap=M1899
scaffold150|size268420	blastx	match_part	119668	120387	849	-	.	ID=scaffold150|size268420:hsp:71305:3.12.0.1;Parent=scaffold150|size268420:hit:35809:3.12.0.1;Target=jgi|Thaps3|21291|estExt_fgenesh1_pg.C_chr_20422 886 1124 +;Gap=M720
scaffold150|size268420	blastx	match_part	119409	119588	221	-	.	ID=scaffold150|size268420:hsp:71306:3.12.0.1;Parent=scaffold150|size268420:hit:35809:3.12.0.1;Target=jgi|Thaps3|21291|estExt_fgenesh1_pg.C_chr_20422 1125 1184 +;Gap=M180
scaffold150|size268420	blastx	match_part	119006	119329	327	-	.	ID=scaffold150|size268420:hsp:71307:3.12.0.1;Parent=scaffold150|size268420:hit:35809:3.12.0.1;Target=jgi|Thaps3|21291|estExt_fgenesh1_pg.C_chr_20422 1182 1289 +;Gap=M324
scaffold150|size268420	blastx	protein_match	124529	125305	1006	+	.	ID=scaffold150|size268420:hit:35810:3.12.0.1;Name=jgi|Thaoce1|98556|rna1824;score=1006
scaffold150|size268420	blastx	match_part	124529	125305	1006	+	.	ID=scaffold150|size268420:hsp:71308:3.12.0.1;Parent=scaffold150|size268420:hit:35810:3.12.0.1;Target=jgi|Thaoce1|98556|rna1824 1 231 +;Gap=M777
scaffold150|size268420	blastx	protein_match	124469	125293	769	+	.	ID=scaffold150|size268420:hit:35811:3.12.0.1;Name=jgi|Fracy1|198772|e_gw1.41.115.1;score=769
scaffold150|size268420	blastx	match_part	124469	125293	769	+	.	ID=scaffold150|size268420:hsp:71309:3.12.0.1;Parent=scaffold150|size268420:hit:35811:3.12.0.1;Target=jgi|Fracy1|198772|e_gw1.41.115.1 14 259 +;Gap=M825
scaffold150|size268420	blastx	protein_match	123965	125302	1049	+	.	ID=scaffold150|size268420:hit:35812:3.12.0.1;Name=jgi|Thaps3|2467|fgenesh1_pg.C_chr_2000422;score=1049
scaffold150|size268420	blastx	match_part	123965	125302	1049	+	.	ID=scaffold150|size268420:hsp:71310:3.12.0.1;Parent=scaffold150|size268420:hit:35812:3.12.0.1;Target=jgi|Thaps3|2467|fgenesh1_pg.C_chr_2000422 1 395 +;Gap=M1338
scaffold150|size268420	blastx	protein_match	124469	125305	780	+	.	ID=scaffold150|size268420:hit:35813:3.12.0.1;Name=jgi|Fracy1|184200|e_gw1.5.631.1;score=780
scaffold150|size268420	blastx	match_part	124469	125305	780	+	.	ID=scaffold150|size268420:hsp:71311:3.12.0.1;Parent=scaffold150|size268420:hit:35813:3.12.0.1;Target=jgi|Fracy1|184200|e_gw1.5.631.1 14 263 +;Gap=M837
scaffold150|size268420	blastx	protein_match	124469	125302	818	+	.	ID=scaffold150|size268420:hit:35814:3.12.0.1;Name=jgi|Phatr2|13459|e_gw1.11.191.1;score=818
scaffold150|size268420	blastx	match_part	124469	125302	818	+	.	ID=scaffold150|size268420:hsp:71312:3.12.0.1;Parent=scaffold150|size268420:hit:35814:3.12.0.1;Target=jgi|Phatr2|13459|e_gw1.11.191.1 8 254 +;Gap=M834
scaffold150|size268420	blastx	protein_match	124469	125305	780	+	.	ID=scaffold150|size268420:hit:35815:3.12.0.1;Name=jgi|Fracy1|184200|e_gw1.5.631.1;score=780
scaffold150|size268420	blastx	match_part	124469	125305	780	+	.	ID=scaffold150|size268420:hsp:71313:3.12.0.1;Parent=scaffold150|size268420:hit:35815:3.12.0.1;Target=jgi|Fracy1|184200|e_gw1.5.631.1 14 263 +;Gap=M837
scaffold150|size268420	blastx	protein_match	124469	125305	780	+	.	ID=scaffold150|size268420:hit:35816:3.12.0.1;Name=jgi|Fracy1|184200|e_gw1.5.631.1;score=780
scaffold150|size268420	blastx	match_part	124469	125305	780	+	.	ID=scaffold150|size268420:hsp:71314:3.12.0.1;Parent=scaffold150|size268420:hit:35816:3.12.0.1;Target=jgi|Fracy1|184200|e_gw1.5.631.1 14 263 +;Gap=M837
scaffold150|size268420	blastx	protein_match	125435	126818	644	-	.	ID=scaffold150|size268420:hit:35817:3.12.0.1;Name=jgi|Fracy1|275170|estExt_fgenesh2_pm.C_50265;score=644
scaffold150|size268420	blastx	match_part	126657	126818	199	-	.	ID=scaffold150|size268420:hsp:71315:3.12.0.1;Parent=scaffold150|size268420:hit:35817:3.12.0.1;Target=jgi|Fracy1|275170|estExt_fgenesh2_pm.C_50265 8 61 +;Gap=M162
scaffold150|size268420	blastx	match_part	125435	126424	644	-	.	ID=scaffold150|size268420:hsp:71316:3.12.0.1;Parent=scaffold150|size268420:hit:35817:3.12.0.1;Target=jgi|Fracy1|275170|estExt_fgenesh2_pm.C_50265 70 326 +;Gap=M990
scaffold150|size268420	blastx	match_part	125755	125862	149	-	.	ID=scaffold150|size268420:hsp:71317:3.12.0.1;Parent=scaffold150|size268420:hit:35817:3.12.0.1;Target=jgi|Fracy1|275170|estExt_fgenesh2_pm.C_50265 184 219 +;Gap=M108
scaffold150|size268420	blastx	protein_match	125435	126836	758	-	.	ID=scaffold150|size268420:hit:35818:3.12.0.1;Name=jgi|Thaoce1|98557|rna1825;score=758
scaffold150|size268420	blastx	match_part	126657	126836	262	-	.	ID=scaffold150|size268420:hsp:71318:3.12.0.1;Parent=scaffold150|size268420:hit:35818:3.12.0.1;Target=jgi|Thaoce1|98557|rna1825 143 202 +;Gap=M180
scaffold150|size268420	blastx	match_part	125435	126496	758	-	.	ID=scaffold150|size268420:hsp:71319:3.12.0.1;Parent=scaffold150|size268420:hit:35818:3.12.0.1;Target=jgi|Thaoce1|98557|rna1825 198 463 +;Gap=M1062
scaffold150|size268420	blastx	match_part	125755	125865	175	-	.	ID=scaffold150|size268420:hsp:71320:3.12.0.1;Parent=scaffold150|size268420:hit:35818:3.12.0.1;Target=jgi|Thaoce1|98557|rna1825 320 356 +;Gap=M111
scaffold150|size268420	blastx	protein_match	126335	126836	148	-	.	ID=scaffold150|size268420:hit:35819:3.12.0.1;Name=jgi|Thaoce1|85797|rna22964;score=148
scaffold150|size268420	blastx	match_part	126657	126836	259	-	.	ID=scaffold150|size268420:hsp:71321:3.12.0.1;Parent=scaffold150|size268420:hit:35819:3.12.0.1;Target=jgi|Thaoce1|85797|rna22964 38 97 +;Gap=M180
scaffold150|size268420	blastx	match_part	126335	126424	148	-	.	ID=scaffold150|size268420:hsp:71322:3.12.0.1;Parent=scaffold150|size268420:hit:35819:3.12.0.1;Target=jgi|Thaoce1|85797|rna22964 106 135 +;Gap=M90
scaffold150|size268420	blastx	protein_match	125435	126818	644	-	.	ID=scaffold150|size268420:hit:35820:3.12.0.1;Name=jgi|Fracy1|275170|estExt_fgenesh2_pm.C_50265;score=644
scaffold150|size268420	blastx	match_part	126657	126818	199	-	.	ID=scaffold150|size268420:hsp:71323:3.12.0.1;Parent=scaffold150|size268420:hit:35820:3.12.0.1;Target=jgi|Fracy1|275170|estExt_fgenesh2_pm.C_50265 8 61 +;Gap=M162
scaffold150|size268420	blastx	match_part	125435	126424	644	-	.	ID=scaffold150|size268420:hsp:71324:3.12.0.1;Parent=scaffold150|size268420:hit:35820:3.12.0.1;Target=jgi|Fracy1|275170|estExt_fgenesh2_pm.C_50265 70 326 +;Gap=M990
scaffold150|size268420	blastx	match_part	125755	125862	149	-	.	ID=scaffold150|size268420:hsp:71325:3.12.0.1;Parent=scaffold150|size268420:hit:35820:3.12.0.1;Target=jgi|Fracy1|275170|estExt_fgenesh2_pm.C_50265 184 219 +;Gap=M108
scaffold150|size268420	blastx	protein_match	125435	126968	860	-	.	ID=scaffold150|size268420:hit:35821:3.12.0.1;Name=jgi|Thaps3|21290|estExt_fgenesh1_pg.C_chr_20420;score=860
scaffold150|size268420	blastx	match_part	126657	126968	291	-	.	ID=scaffold150|size268420:hsp:71326:3.12.0.1;Parent=scaffold150|size268420:hit:35821:3.12.0.1;Target=jgi|Thaps3|21290|estExt_fgenesh1_pg.C_chr_20420 1 96 +;Gap=M312
scaffold150|size268420	blastx	match_part	125435	126424	860	-	.	ID=scaffold150|size268420:hsp:71327:3.12.0.1;Parent=scaffold150|size268420:hit:35821:3.12.0.1;Target=jgi|Thaps3|21290|estExt_fgenesh1_pg.C_chr_20420 105 357 +;Gap=M990
scaffold150|size268420	blastx	match_part	125737	125865	186	-	.	ID=scaffold150|size268420:hsp:71328:3.12.0.1;Parent=scaffold150|size268420:hit:35821:3.12.0.1;Target=jgi|Thaps3|21290|estExt_fgenesh1_pg.C_chr_20420 214 256 +;Gap=M129
scaffold150|size268420	blastx	protein_match	125435	126827	569	-	.	ID=scaffold150|size268420:hit:35822:3.12.0.1;Name=jgi|Fracy1|213518|estExt_Genewise1Plus.C_410137;score=569
scaffold150|size268420	blastx	match_part	126636	126827	211	-	.	ID=scaffold150|size268420:hsp:71329:3.12.0.1;Parent=scaffold150|size268420:hit:35822:3.12.0.1;Target=jgi|Fracy1|213518|estExt_Genewise1Plus.C_410137 37 102 +;Gap=M192
scaffold150|size268420	blastx	match_part	125435	126124	569	-	.	ID=scaffold150|size268420:hsp:71330:3.12.0.1;Parent=scaffold150|size268420:hit:35822:3.12.0.1;Target=jgi|Fracy1|213518|estExt_Genewise1Plus.C_410137 153 355 +;Gap=M690
scaffold150|size268420	blastx	match_part	125755	125862	148	-	.	ID=scaffold150|size268420:hsp:71331:3.12.0.1;Parent=scaffold150|size268420:hit:35822:3.12.0.1;Target=jgi|Fracy1|213518|estExt_Genewise1Plus.C_410137 213 248 +;Gap=M108
scaffold150|size268420	blastx	protein_match	125435	126950	663	-	.	ID=scaffold150|size268420:hit:35823:3.12.0.1;Name=jgi|Phatr2|36913|fgenesh1_pg.C_chr_11000266;score=663
scaffold150|size268420	blastx	match_part	126657	126950	258	-	.	ID=scaffold150|size268420:hsp:71332:3.12.0.1;Parent=scaffold150|size268420:hit:35823:3.12.0.1;Target=jgi|Phatr2|36913|fgenesh1_pg.C_chr_11000266 6 93 +;Gap=M294
scaffold150|size268420	blastx	match_part	125435	126424	663	-	.	ID=scaffold150|size268420:hsp:71333:3.12.0.1;Parent=scaffold150|size268420:hit:35823:3.12.0.1;Target=jgi|Phatr2|36913|fgenesh1_pg.C_chr_11000266 102 356 +;Gap=M990
scaffold150|size268420	blastx	match_part	125758	125862	147	-	.	ID=scaffold150|size268420:hsp:71334:3.12.0.1;Parent=scaffold150|size268420:hit:35823:3.12.0.1;Target=jgi|Phatr2|36913|fgenesh1_pg.C_chr_11000266 214 248 +;Gap=M105
scaffold150|size268420	blastx	protein_match	125435	126818	644	-	.	ID=scaffold150|size268420:hit:35824:3.12.0.1;Name=jgi|Fracy1|275170|estExt_fgenesh2_pm.C_50265;score=644
scaffold150|size268420	blastx	match_part	126657	126818	199	-	.	ID=scaffold150|size268420:hsp:71335:3.12.0.1;Parent=scaffold150|size268420:hit:35824:3.12.0.1;Target=jgi|Fracy1|275170|estExt_fgenesh2_pm.C_50265 8 61 +;Gap=M162
scaffold150|size268420	blastx	match_part	125435	126424	644	-	.	ID=scaffold150|size268420:hsp:71336:3.12.0.1;Parent=scaffold150|size268420:hit:35824:3.12.0.1;Target=jgi|Fracy1|275170|estExt_fgenesh2_pm.C_50265 70 326 +;Gap=M990
scaffold150|size268420	blastx	match_part	125755	125862	149	-	.	ID=scaffold150|size268420:hsp:71337:3.12.0.1;Parent=scaffold150|size268420:hit:35824:3.12.0.1;Target=jgi|Fracy1|275170|estExt_fgenesh2_pm.C_50265 184 219 +;Gap=M108
scaffold150|size268420	blastx	protein_match	127756	128778	826	+	.	ID=scaffold150|size268420:hit:35825:3.12.0.1;Name=jgi|Fracy1|172004|estExt_Genewise1.C_110582;score=826
scaffold150|size268420	blastx	match_part	127756	128778	826	+	.	ID=scaffold150|size268420:hsp:71338:3.12.0.1;Parent=scaffold150|size268420:hit:35825:3.12.0.1;Target=jgi|Fracy1|172004|estExt_Genewise1.C_110582 3 304 +;Gap=M1023
scaffold150|size268420	blastx	protein_match	127756	128778	826	+	.	ID=scaffold150|size268420:hit:35826:3.12.0.1;Name=jgi|Fracy1|172004|estExt_Genewise1.C_110582;score=826
scaffold150|size268420	blastx	match_part	127756	128778	826	+	.	ID=scaffold150|size268420:hsp:71339:3.12.0.1;Parent=scaffold150|size268420:hit:35826:3.12.0.1;Target=jgi|Fracy1|172004|estExt_Genewise1.C_110582 3 304 +;Gap=M1023
scaffold150|size268420	blastx	protein_match	127528	128760	1169	+	.	ID=scaffold150|size268420:hit:35827:3.12.0.1;Name=jgi|Fracy1|172421|estExt_Genewise1.C_130440;score=1169
scaffold150|size268420	blastx	match_part	127528	128760	1169	+	.	ID=scaffold150|size268420:hsp:71340:3.12.0.1;Parent=scaffold150|size268420:hit:35827:3.12.0.1;Target=jgi|Fracy1|172421|estExt_Genewise1.C_130440 17 387 +;Gap=M1233
scaffold150|size268420	blastx	protein_match	128038	128790	926	+	.	ID=scaffold150|size268420:hit:35828:3.12.0.1;Name=jgi|Thaoce1|74355|rna24276;score=926
scaffold150|size268420	blastx	match_part	128038	128790	926	+	.	ID=scaffold150|size268420:hsp:71341:3.12.0.1;Parent=scaffold150|size268420:hit:35828:3.12.0.1;Target=jgi|Thaoce1|74355|rna24276 1 229 +;Gap=M753
scaffold150|size268420	blastx	protein_match	127633	128790	1168	+	.	ID=scaffold150|size268420:hit:35829:3.12.0.1;Name=jgi|Phatr2|18029|estExt_gwp_gw1.C_chr_20027;score=1168
scaffold150|size268420	blastx	match_part	127633	128790	1168	+	.	ID=scaffold150|size268420:hsp:71342:3.12.0.1;Parent=scaffold150|size268420:hit:35829:3.12.0.1;Target=jgi|Phatr2|18029|estExt_gwp_gw1.C_chr_20027 33 399 +;Gap=M1158
scaffold150|size268420	blastx	protein_match	127762	128769	824	+	.	ID=scaffold150|size268420:hit:35830:3.12.0.1;Name=jgi|Phatr2|28652|estExt_Genewise1.C_chr_130080;score=824
scaffold150|size268420	blastx	match_part	127762	128769	824	+	.	ID=scaffold150|size268420:hsp:71343:3.12.0.1;Parent=scaffold150|size268420:hit:35830:3.12.0.1;Target=jgi|Phatr2|28652|estExt_Genewise1.C_chr_130080 5 307 +;Gap=M1008
scaffold150|size268420	blastx	protein_match	127738	128763	848	+	.	ID=scaffold150|size268420:hit:35831:3.12.0.1;Name=jgi|Thaps3|31673|e_gw1.1.337.1;score=848
scaffold150|size268420	blastx	match_part	127738	128763	848	+	.	ID=scaffold150|size268420:hsp:71344:3.12.0.1;Parent=scaffold150|size268420:hit:35831:3.12.0.1;Target=jgi|Thaps3|31673|e_gw1.1.337.1 4 305 +;Gap=M1026
scaffold150|size268420	blastx	protein_match	127606	128778	1549	+	.	ID=scaffold150|size268420:hit:35832:3.12.0.1;Name=jgi|Thaps3|31845|e_gw1.2.278.1;score=1549
scaffold150|size268420	blastx	match_part	127606	128778	1549	+	.	ID=scaffold150|size268420:hsp:71345:3.12.0.1;Parent=scaffold150|size268420:hit:35832:3.12.0.1;Target=jgi|Thaps3|31845|e_gw1.2.278.1 4 373 +;Gap=M1173
scaffold150|size268420	blastx	protein_match	127528	128760	1169	+	.	ID=scaffold150|size268420:hit:35833:3.12.0.1;Name=jgi|Fracy1|172421|estExt_Genewise1.C_130440;score=1169
scaffold150|size268420	blastx	match_part	127528	128760	1169	+	.	ID=scaffold150|size268420:hsp:71346:3.12.0.1;Parent=scaffold150|size268420:hit:35833:3.12.0.1;Target=jgi|Fracy1|172421|estExt_Genewise1.C_130440 17 387 +;Gap=M1233
scaffold150|size268420	blastx	protein_match	127756	128778	826	+	.	ID=scaffold150|size268420:hit:35834:3.12.0.1;Name=jgi|Fracy1|172004|estExt_Genewise1.C_110582;score=826
scaffold150|size268420	blastx	match_part	127756	128778	826	+	.	ID=scaffold150|size268420:hsp:71347:3.12.0.1;Parent=scaffold150|size268420:hit:35834:3.12.0.1;Target=jgi|Fracy1|172004|estExt_Genewise1.C_110582 3 304 +;Gap=M1023
scaffold150|size268420	blastx	protein_match	127528	128760	1169	+	.	ID=scaffold150|size268420:hit:35835:3.12.0.1;Name=jgi|Fracy1|172421|estExt_Genewise1.C_130440;score=1169
scaffold150|size268420	blastx	match_part	127528	128760	1169	+	.	ID=scaffold150|size268420:hsp:71348:3.12.0.1;Parent=scaffold150|size268420:hit:35835:3.12.0.1;Target=jgi|Fracy1|172421|estExt_Genewise1.C_130440 17 387 +;Gap=M1233
scaffold150|size268420	blastx	protein_match	127738	128787	858	+	.	ID=scaffold150|size268420:hit:35836:3.12.0.1;Name=jgi|Thaoce1|83052|rna15859;score=858
scaffold150|size268420	blastx	match_part	127738	128787	858	+	.	ID=scaffold150|size268420:hsp:71349:3.12.0.1;Parent=scaffold150|size268420:hit:35836:3.12.0.1;Target=jgi|Thaoce1|83052|rna15859 103 412 +;Gap=M1050
scaffold150|size268420	blastx	protein_match	129259	130303	192	+	.	ID=scaffold150|size268420:hit:35837:3.12.0.1;Name=jgi|Phatr2|49151|estExt_fgenesh1_pg.C_chr_210029;score=192
scaffold150|size268420	blastx	match_part	129259	129513	192	+	.	ID=scaffold150|size268420:hsp:71350:3.12.0.1;Parent=scaffold150|size268420:hit:35837:3.12.0.1;Target=jgi|Phatr2|49151|estExt_fgenesh1_pg.C_chr_210029 31 128 +;Gap=M255
scaffold150|size268420	blastx	match_part	129509	130303	325	+	.	ID=scaffold150|size268420:hsp:71351:3.12.0.1;Parent=scaffold150|size268420:hit:35837:3.12.0.1;Target=jgi|Phatr2|49151|estExt_fgenesh1_pg.C_chr_210029 95 340 +;Gap=M795
scaffold150|size268420	blastx	protein_match	150183	150786	69	+	.	ID=scaffold150|size268420:hit:35838:3.12.0.1;Name=jgi|Thaps3|19632|gw1.7.491.1;score=69
scaffold150|size268420	blastx	match_part	150183	150245	69	+	.	ID=scaffold150|size268420:hsp:71352:3.12.0.1;Parent=scaffold150|size268420:hit:35838:3.12.0.1;Target=jgi|Thaps3|19632|gw1.7.491.1 1 21 +;Gap=M63
scaffold150|size268420	blastx	match_part	150353	150430	95	+	.	ID=scaffold150|size268420:hsp:71353:3.12.0.1;Parent=scaffold150|size268420:hit:35838:3.12.0.1;Target=jgi|Thaps3|19632|gw1.7.491.1 22 47 +;Gap=M78
scaffold150|size268420	blastx	match_part	150523	150786	81	+	.	ID=scaffold150|size268420:hsp:71354:3.12.0.1;Parent=scaffold150|size268420:hit:35838:3.12.0.1;Target=jgi|Thaps3|19632|gw1.7.491.1 45 101 +;Gap=M264
scaffold150|size268420	blastx	protein_match	163086	163313	136	+	.	ID=scaffold150|size268420:hit:35839:3.12.0.1;Name=jgi|Thaoce1|87239|rna7135;score=136
scaffold150|size268420	blastx	match_part	163086	163313	136	+	.	ID=scaffold150|size268420:hsp:71355:3.12.0.1;Parent=scaffold150|size268420:hit:35839:3.12.0.1;Target=jgi|Thaoce1|87239|rna7135 1 84 +;Gap=M228
scaffold150|size268420	blastx	protein_match	168582	169016	760	-	.	ID=scaffold150|size268420:hit:35840:3.12.0.1;Name=jgi|Thaps3|26893|estExt_Genewise1.C_chr_20015;score=760
scaffold150|size268420	blastx	match_part	168582	169016	760	-	.	ID=scaffold150|size268420:hsp:71356:3.12.0.1;Parent=scaffold150|size268420:hit:35840:3.12.0.1;Target=jgi|Thaps3|26893|estExt_Genewise1.C_chr_20015 2 146 +;Gap=M435
scaffold150|size268420	blastx	protein_match	168585	169016	718	-	.	ID=scaffold150|size268420:hit:35841:3.12.0.1;Name=jgi|Fracy1|268465|estExt_fgenesh2_kg.C_40248;score=718
scaffold150|size268420	blastx	match_part	168585	169016	718	-	.	ID=scaffold150|size268420:hsp:71357:3.12.0.1;Parent=scaffold150|size268420:hit:35841:3.12.0.1;Target=jgi|Fracy1|268465|estExt_fgenesh2_kg.C_40248 2 145 +;Gap=M432
scaffold150|size268420	blastx	protein_match	168585	168857	460	-	.	ID=scaffold150|size268420:hit:35842:3.12.0.1;Name=jgi|Fracy1|189878|e_gw1.10.570.1;score=460
scaffold150|size268420	blastx	match_part	168585	168857	460	-	.	ID=scaffold150|size268420:hsp:71358:3.12.0.1;Parent=scaffold150|size268420:hit:35842:3.12.0.1;Target=jgi|Fracy1|189878|e_gw1.10.570.1 1 91 +;Gap=M273
scaffold150|size268420	blastx	protein_match	167551	169007	144	+	.	ID=scaffold150|size268420:hit:35843:3.12.0.1;Name=jgi|Thaoce1|91461|rna4162;score=144
scaffold150|size268420	blastx	match_part	167551	167694	144	+	.	ID=scaffold150|size268420:hsp:71359:3.12.0.1;Parent=scaffold150|size268420:hit:35843:3.12.0.1;Target=jgi|Thaoce1|91461|rna4162 17 62 +;Gap=M144
scaffold150|size268420	blastx	match_part	168519	169007	442	+	.	ID=scaffold150|size268420:hsp:71360:3.12.0.1;Parent=scaffold150|size268420:hit:35843:3.12.0.1;Target=jgi|Thaoce1|91461|rna4162 39 207 +;Gap=M489
scaffold150|size268420	blastx	protein_match	168585	169016	718	-	.	ID=scaffold150|size268420:hit:35844:3.12.0.1;Name=jgi|Fracy1|268465|estExt_fgenesh2_kg.C_40248;score=718
scaffold150|size268420	blastx	match_part	168585	169016	718	-	.	ID=scaffold150|size268420:hsp:71361:3.12.0.1;Parent=scaffold150|size268420:hit:35844:3.12.0.1;Target=jgi|Fracy1|268465|estExt_fgenesh2_kg.C_40248 2 145 +;Gap=M432
scaffold150|size268420	blastx	protein_match	168585	169016	718	-	.	ID=scaffold150|size268420:hit:35845:3.12.0.1;Name=jgi|Fracy1|268465|estExt_fgenesh2_kg.C_40248;score=718
scaffold150|size268420	blastx	match_part	168585	169016	718	-	.	ID=scaffold150|size268420:hsp:71362:3.12.0.1;Parent=scaffold150|size268420:hit:35845:3.12.0.1;Target=jgi|Fracy1|268465|estExt_fgenesh2_kg.C_40248 2 145 +;Gap=M432
scaffold150|size268420	blastx	protein_match	168585	169016	704	-	.	ID=scaffold150|size268420:hit:35846:3.12.0.1;Name=jgi|Phatr2|30486|estExt_Genewise1.C_chr_230050;score=704
scaffold150|size268420	blastx	match_part	168585	169016	704	-	.	ID=scaffold150|size268420:hsp:71363:3.12.0.1;Parent=scaffold150|size268420:hit:35846:3.12.0.1;Target=jgi|Phatr2|30486|estExt_Genewise1.C_chr_230050 2 145 +;Gap=M432
scaffold150|size268420	blastx	protein_match	170118	170507	353	+	.	ID=scaffold150|size268420:hit:35847:3.12.0.1;Name=jgi|Thaps3|261184|thaps1_ua_kg.chr_2000008;score=353
scaffold150|size268420	blastx	match_part	170118	170507	353	+	.	ID=scaffold150|size268420:hsp:71364:3.12.0.1;Parent=scaffold150|size268420:hit:35847:3.12.0.1;Target=jgi|Thaps3|261184|thaps1_ua_kg.chr_2000008 1 107 +;Gap=M390
scaffold150|size268420	blastx	protein_match	187584	188987	1125	+	.	ID=scaffold150|size268420:hit:35848:3.12.0.1;Name=jgi|Thaps3|2069|fgenesh1_pg.C_chr_2000024;score=1125
scaffold150|size268420	blastx	match_part	187584	188987	1125	+	.	ID=scaffold150|size268420:hsp:71365:3.12.0.1;Parent=scaffold150|size268420:hit:35848:3.12.0.1;Target=jgi|Thaps3|2069|fgenesh1_pg.C_chr_2000024 2 424 +;Gap=M1404
scaffold150|size268420	blastx	protein_match	189428	190665	604	-	.	ID=scaffold150|size268420:hit:35849:3.12.0.1;Name=jgi|Fracy1|277766|estExt_fgenesh2_pm.C_320014;score=604
scaffold150|size268420	blastx	match_part	190159	190665	327	-	.	ID=scaffold150|size268420:hsp:71366:3.12.0.1;Parent=scaffold150|size268420:hit:35849:3.12.0.1;Target=jgi|Fracy1|277766|estExt_fgenesh2_pm.C_320014 4 180 +;Gap=M507
scaffold150|size268420	blastx	match_part	189428	190165	604	-	.	ID=scaffold150|size268420:hsp:71367:3.12.0.1;Parent=scaffold150|size268420:hit:35849:3.12.0.1;Target=jgi|Fracy1|277766|estExt_fgenesh2_pm.C_320014 178 410 +;Gap=M738
scaffold150|size268420	blastx	protein_match	189440	190662	577	-	.	ID=scaffold150|size268420:hit:35850:3.12.0.1;Name=jgi|Fracy1|269187|estExt_fgenesh2_kg.C_70007;score=577
scaffold150|size268420	blastx	match_part	190171	190662	322	-	.	ID=scaffold150|size268420:hsp:71368:3.12.0.1;Parent=scaffold150|size268420:hit:35850:3.12.0.1;Target=jgi|Fracy1|269187|estExt_fgenesh2_kg.C_70007 39 203 +;Gap=M492
scaffold150|size268420	blastx	match_part	189440	190174	577	-	.	ID=scaffold150|size268420:hsp:71369:3.12.0.1;Parent=scaffold150|size268420:hit:35850:3.12.0.1;Target=jgi|Fracy1|269187|estExt_fgenesh2_kg.C_70007 202 438 +;Gap=M735
scaffold150|size268420	blastx	protein_match	189434	190662	649	-	.	ID=scaffold150|size268420:hit:35851:3.12.0.1;Name=jgi|Fracy1|148783|gw1.34.96.1;score=649
scaffold150|size268420	blastx	match_part	190102	190662	409	-	.	ID=scaffold150|size268420:hsp:71370:3.12.0.1;Parent=scaffold150|size268420:hit:35851:3.12.0.1;Target=jgi|Fracy1|148783|gw1.34.96.1 1 214 +;Gap=M561
scaffold150|size268420	blastx	match_part	189434	190156	649	-	.	ID=scaffold150|size268420:hsp:71371:3.12.0.1;Parent=scaffold150|size268420:hit:35851:3.12.0.1;Target=jgi|Fracy1|148783|gw1.34.96.1 192 423 +;Gap=M723
scaffold150|size268420	blastx	protein_match	190204	190662	328	-	.	ID=scaffold150|size268420:hit:35852:3.12.0.1;Name=jgi|Thaoce1|80243|rna5319;score=328
scaffold150|size268420	blastx	match_part	190204	190662	328	-	.	ID=scaffold150|size268420:hsp:71372:3.12.0.1;Parent=scaffold150|size268420:hit:35852:3.12.0.1;Target=jgi|Thaoce1|80243|rna5319 58 207 +;Gap=M459
scaffold150|size268420	blastx	protein_match	189428	190665	604	-	.	ID=scaffold150|size268420:hit:35853:3.12.0.1;Name=jgi|Fracy1|277766|estExt_fgenesh2_pm.C_320014;score=604
scaffold150|size268420	blastx	match_part	190159	190665	327	-	.	ID=scaffold150|size268420:hsp:71373:3.12.0.1;Parent=scaffold150|size268420:hit:35853:3.12.0.1;Target=jgi|Fracy1|277766|estExt_fgenesh2_pm.C_320014 4 180 +;Gap=M507
scaffold150|size268420	blastx	match_part	189428	190165	604	-	.	ID=scaffold150|size268420:hsp:71374:3.12.0.1;Parent=scaffold150|size268420:hit:35853:3.12.0.1;Target=jgi|Fracy1|277766|estExt_fgenesh2_pm.C_320014 178 410 +;Gap=M738
scaffold150|size268420	blastx	protein_match	189434	190686	534	-	.	ID=scaffold150|size268420:hit:35854:3.12.0.1;Name=jgi|Thaoce1|71674|rna13229;score=534
scaffold150|size268420	blastx	match_part	190171	190686	342	-	.	ID=scaffold150|size268420:hsp:71375:3.12.0.1;Parent=scaffold150|size268420:hit:35854:3.12.0.1;Target=jgi|Thaoce1|71674|rna13229 22 188 +;Gap=M516
scaffold150|size268420	blastx	match_part	189434	190174	534	-	.	ID=scaffold150|size268420:hsp:71376:3.12.0.1;Parent=scaffold150|size268420:hit:35854:3.12.0.1;Target=jgi|Thaoce1|71674|rna13229 188 425 +;Gap=M741
scaffold150|size268420	blastx	protein_match	189560	189922	239	-	.	ID=scaffold150|size268420:hit:35855:3.12.0.1;Name=jgi|Thaoce1|82224|rna10053;score=239
scaffold150|size268420	blastx	match_part	189560	189922	239	-	.	ID=scaffold150|size268420:hsp:71377:3.12.0.1;Parent=scaffold150|size268420:hit:35855:3.12.0.1;Target=jgi|Thaoce1|82224|rna10053 3 116 +;Gap=M363
scaffold150|size268420	blastx	protein_match	189434	190665	627	-	.	ID=scaffold150|size268420:hit:35856:3.12.0.1;Name=jgi|Fracy1|256154|fgenesh2_pg.73_%2523_27;score=627
scaffold150|size268420	blastx	match_part	190171	190665	411	-	.	ID=scaffold150|size268420:hsp:71378:3.12.0.1;Parent=scaffold150|size268420:hit:35856:3.12.0.1;Target=jgi|Fracy1|256154|fgenesh2_pg.73_%252523_27 105 288 +;Gap=M495
scaffold150|size268420	blastx	match_part	189434	190147	627	-	.	ID=scaffold150|size268420:hsp:71379:3.12.0.1;Parent=scaffold150|size268420:hit:35856:3.12.0.1;Target=jgi|Fracy1|256154|fgenesh2_pg.73_%252523_27 300 551 +;Gap=M714
scaffold150|size268420	blastx	protein_match	189434	190620	574	-	.	ID=scaffold150|size268420:hit:35857:3.12.0.1;Name=jgi|Fracy1|274497|estExt_fgenesh2_pm.C_30011;score=574
scaffold150|size268420	blastx	match_part	190168	190620	299	-	.	ID=scaffold150|size268420:hsp:71380:3.12.0.1;Parent=scaffold150|size268420:hit:35857:3.12.0.1;Target=jgi|Fracy1|274497|estExt_fgenesh2_pm.C_30011 2 148 +;Gap=M453
scaffold150|size268420	blastx	match_part	189434	190162	574	-	.	ID=scaffold150|size268420:hsp:71381:3.12.0.1;Parent=scaffold150|size268420:hit:35857:3.12.0.1;Target=jgi|Fracy1|274497|estExt_fgenesh2_pm.C_30011 153 381 +;Gap=M729
scaffold150|size268420	blastx	protein_match	189434	190680	1003	-	.	ID=scaffold150|size268420:hit:35858:3.12.0.1;Name=jgi|Thaps3|2063|fgenesh1_pg.C_chr_2000018;score=1003
scaffold150|size268420	blastx	match_part	190168	190680	704	-	.	ID=scaffold150|size268420:hsp:71382:3.12.0.1;Parent=scaffold150|size268420:hit:35858:3.12.0.1;Target=jgi|Thaps3|2063|fgenesh1_pg.C_chr_2000018 62 233 +;Gap=M513
scaffold150|size268420	blastx	match_part	189434	190174	1003	-	.	ID=scaffold150|size268420:hsp:71383:3.12.0.1;Parent=scaffold150|size268420:hit:35858:3.12.0.1;Target=jgi|Thaps3|2063|fgenesh1_pg.C_chr_2000018 232 478 +;Gap=M741
scaffold150|size268420	blastx	protein_match	189440	190662	577	-	.	ID=scaffold150|size268420:hit:35859:3.12.0.1;Name=jgi|Fracy1|269187|estExt_fgenesh2_kg.C_70007;score=577
scaffold150|size268420	blastx	match_part	190171	190662	322	-	.	ID=scaffold150|size268420:hsp:71384:3.12.0.1;Parent=scaffold150|size268420:hit:35859:3.12.0.1;Target=jgi|Fracy1|269187|estExt_fgenesh2_kg.C_70007 39 203 +;Gap=M492
scaffold150|size268420	blastx	match_part	189440	190174	577	-	.	ID=scaffold150|size268420:hsp:71385:3.12.0.1;Parent=scaffold150|size268420:hit:35859:3.12.0.1;Target=jgi|Fracy1|269187|estExt_fgenesh2_kg.C_70007 202 438 +;Gap=M735
scaffold150|size268420	blastx	protein_match	189434	190620	574	-	.	ID=scaffold150|size268420:hit:35860:3.12.0.1;Name=jgi|Fracy1|274497|estExt_fgenesh2_pm.C_30011;score=574
scaffold150|size268420	blastx	match_part	190168	190620	299	-	.	ID=scaffold150|size268420:hsp:71386:3.12.0.1;Parent=scaffold150|size268420:hit:35860:3.12.0.1;Target=jgi|Fracy1|274497|estExt_fgenesh2_pm.C_30011 2 148 +;Gap=M453
scaffold150|size268420	blastx	match_part	189434	190162	574	-	.	ID=scaffold150|size268420:hsp:71387:3.12.0.1;Parent=scaffold150|size268420:hit:35860:3.12.0.1;Target=jgi|Fracy1|274497|estExt_fgenesh2_pm.C_30011 153 381 +;Gap=M729
scaffold150|size268420	blastx	protein_match	189434	190665	610	-	.	ID=scaffold150|size268420:hit:35861:3.12.0.1;Name=jgi|Thaps3|9252|fgenesh1_pg.C_chr_12000333;score=610
scaffold150|size268420	blastx	match_part	190168	190665	350	-	.	ID=scaffold150|size268420:hsp:71388:3.12.0.1;Parent=scaffold150|size268420:hit:35861:3.12.0.1;Target=jgi|Thaps3|9252|fgenesh1_pg.C_chr_12000333 44 207 +;Gap=M498
scaffold150|size268420	blastx	match_part	189434	190174	610	-	.	ID=scaffold150|size268420:hsp:71389:3.12.0.1;Parent=scaffold150|size268420:hit:35861:3.12.0.1;Target=jgi|Thaps3|9252|fgenesh1_pg.C_chr_12000333 206 453 +;Gap=M741
scaffold150|size268420	blastx	protein_match	189839	190662	300	-	.	ID=scaffold150|size268420:hit:35862:3.12.0.1;Name=jgi|Thaps3|10185|fgenesh1_pg.C_chr_15000175;score=300
scaffold150|size268420	blastx	match_part	190186	190662	287	-	.	ID=scaffold150|size268420:hsp:71390:3.12.0.1;Parent=scaffold150|size268420:hit:35862:3.12.0.1;Target=jgi|Thaps3|10185|fgenesh1_pg.C_chr_15000175 71 230 +;Gap=M477
scaffold150|size268420	blastx	match_part	189839	190174	300	-	.	ID=scaffold150|size268420:hsp:71391:3.12.0.1;Parent=scaffold150|size268420:hit:35862:3.12.0.1;Target=jgi|Thaps3|10185|fgenesh1_pg.C_chr_15000175 236 345 +;Gap=M336
scaffold150|size268420	blastx	protein_match	189440	190662	577	-	.	ID=scaffold150|size268420:hit:35863:3.12.0.1;Name=jgi|Fracy1|269187|estExt_fgenesh2_kg.C_70007;score=577
scaffold150|size268420	blastx	match_part	190171	190662	322	-	.	ID=scaffold150|size268420:hsp:71392:3.12.0.1;Parent=scaffold150|size268420:hit:35863:3.12.0.1;Target=jgi|Fracy1|269187|estExt_fgenesh2_kg.C_70007 39 203 +;Gap=M492
scaffold150|size268420	blastx	match_part	189440	190174	577	-	.	ID=scaffold150|size268420:hsp:71393:3.12.0.1;Parent=scaffold150|size268420:hit:35863:3.12.0.1;Target=jgi|Fracy1|269187|estExt_fgenesh2_kg.C_70007 202 438 +;Gap=M735
scaffold150|size268420	blastx	protein_match	189434	190620	574	-	.	ID=scaffold150|size268420:hit:35864:3.12.0.1;Name=jgi|Fracy1|274497|estExt_fgenesh2_pm.C_30011;score=574
scaffold150|size268420	blastx	match_part	190168	190620	299	-	.	ID=scaffold150|size268420:hsp:71394:3.12.0.1;Parent=scaffold150|size268420:hit:35864:3.12.0.1;Target=jgi|Fracy1|274497|estExt_fgenesh2_pm.C_30011 2 148 +;Gap=M453
scaffold150|size268420	blastx	match_part	189434	190162	574	-	.	ID=scaffold150|size268420:hsp:71395:3.12.0.1;Parent=scaffold150|size268420:hit:35864:3.12.0.1;Target=jgi|Fracy1|274497|estExt_fgenesh2_pm.C_30011 153 381 +;Gap=M729
scaffold150|size268420	blastx	protein_match	189434	190620	573	-	.	ID=scaffold150|size268420:hit:35865:3.12.0.1;Name=jgi|Fracy1|276821|estExt_fgenesh2_pm.C_150014;score=573
scaffold150|size268420	blastx	match_part	190165	190620	297	-	.	ID=scaffold150|size268420:hsp:71396:3.12.0.1;Parent=scaffold150|size268420:hit:35865:3.12.0.1;Target=jgi|Fracy1|276821|estExt_fgenesh2_pm.C_150014 2 149 +;Gap=M456
scaffold150|size268420	blastx	match_part	189434	190162	573	-	.	ID=scaffold150|size268420:hsp:71397:3.12.0.1;Parent=scaffold150|size268420:hit:35865:3.12.0.1;Target=jgi|Fracy1|276821|estExt_fgenesh2_pm.C_150014 153 381 +;Gap=M729
scaffold150|size268420	blastx	protein_match	189434	190662	649	-	.	ID=scaffold150|size268420:hit:35866:3.12.0.1;Name=jgi|Fracy1|148783|gw1.34.96.1;score=649
scaffold150|size268420	blastx	match_part	190102	190662	409	-	.	ID=scaffold150|size268420:hsp:71398:3.12.0.1;Parent=scaffold150|size268420:hit:35866:3.12.0.1;Target=jgi|Fracy1|148783|gw1.34.96.1 1 214 +;Gap=M561
scaffold150|size268420	blastx	match_part	189434	190156	649	-	.	ID=scaffold150|size268420:hsp:71399:3.12.0.1;Parent=scaffold150|size268420:hit:35866:3.12.0.1;Target=jgi|Fracy1|148783|gw1.34.96.1 192 423 +;Gap=M723
scaffold150|size268420	blastx	protein_match	189434	190156	519	-	.	ID=scaffold150|size268420:hit:35867:3.12.0.1;Name=jgi|Thaoce1|77648|rna2094;score=519
scaffold150|size268420	blastx	match_part	189434	190156	519	-	.	ID=scaffold150|size268420:hsp:71400:3.12.0.1;Parent=scaffold150|size268420:hit:35867:3.12.0.1;Target=jgi|Thaoce1|77648|rna2094 129 356 +;Gap=M723
scaffold150|size268420	blastx	protein_match	189419	190680	941	-	.	ID=scaffold150|size268420:hit:35868:3.12.0.1;Name=jgi|Thaoce1|83630|rna15404;score=941
scaffold150|size268420	blastx	match_part	190168	190680	599	-	.	ID=scaffold150|size268420:hsp:71401:3.12.0.1;Parent=scaffold150|size268420:hit:35868:3.12.0.1;Target=jgi|Thaoce1|83630|rna15404 40 209 +;Gap=M513
scaffold150|size268420	blastx	match_part	189419	190171	941	-	.	ID=scaffold150|size268420:hsp:71402:3.12.0.1;Parent=scaffold150|size268420:hit:35868:3.12.0.1;Target=jgi|Thaoce1|83630|rna15404 209 458 +;Gap=M753
scaffold150|size268420	blastx	protein_match	189428	190665	604	-	.	ID=scaffold150|size268420:hit:35869:3.12.0.1;Name=jgi|Fracy1|277766|estExt_fgenesh2_pm.C_320014;score=604
scaffold150|size268420	blastx	match_part	190159	190665	327	-	.	ID=scaffold150|size268420:hsp:71403:3.12.0.1;Parent=scaffold150|size268420:hit:35869:3.12.0.1;Target=jgi|Fracy1|277766|estExt_fgenesh2_pm.C_320014 4 180 +;Gap=M507
scaffold150|size268420	blastx	match_part	189428	190165	604	-	.	ID=scaffold150|size268420:hsp:71404:3.12.0.1;Parent=scaffold150|size268420:hit:35869:3.12.0.1;Target=jgi|Fracy1|277766|estExt_fgenesh2_pm.C_320014 178 410 +;Gap=M738
scaffold150|size268420	blastx	protein_match	189434	190662	649	-	.	ID=scaffold150|size268420:hit:35870:3.12.0.1;Name=jgi|Fracy1|148783|gw1.34.96.1;score=649
scaffold150|size268420	blastx	match_part	190102	190662	409	-	.	ID=scaffold150|size268420:hsp:71405:3.12.0.1;Parent=scaffold150|size268420:hit:35870:3.12.0.1;Target=jgi|Fracy1|148783|gw1.34.96.1 1 214 +;Gap=M561
scaffold150|size268420	blastx	match_part	189434	190156	649	-	.	ID=scaffold150|size268420:hsp:71406:3.12.0.1;Parent=scaffold150|size268420:hit:35870:3.12.0.1;Target=jgi|Fracy1|148783|gw1.34.96.1 192 423 +;Gap=M723
scaffold150|size268420	blastx	protein_match	189434	190620	573	-	.	ID=scaffold150|size268420:hit:35871:3.12.0.1;Name=jgi|Fracy1|276821|estExt_fgenesh2_pm.C_150014;score=573
scaffold150|size268420	blastx	match_part	190165	190620	297	-	.	ID=scaffold150|size268420:hsp:71407:3.12.0.1;Parent=scaffold150|size268420:hit:35871:3.12.0.1;Target=jgi|Fracy1|276821|estExt_fgenesh2_pm.C_150014 2 149 +;Gap=M456
scaffold150|size268420	blastx	match_part	189434	190162	573	-	.	ID=scaffold150|size268420:hsp:71408:3.12.0.1;Parent=scaffold150|size268420:hit:35871:3.12.0.1;Target=jgi|Fracy1|276821|estExt_fgenesh2_pm.C_150014 153 381 +;Gap=M729
scaffold150|size268420	blastx	protein_match	189434	190617	506	-	.	ID=scaffold150|size268420:hit:35872:3.12.0.1;Name=jgi|Thaps3|10092|fgenesh1_pg.C_chr_15000082;score=506
scaffold150|size268420	blastx	match_part	190171	190617	287	-	.	ID=scaffold150|size268420:hsp:71409:3.12.0.1;Parent=scaffold150|size268420:hit:35872:3.12.0.1;Target=jgi|Thaps3|10092|fgenesh1_pg.C_chr_15000082 40 184 +;Gap=M447
scaffold150|size268420	blastx	match_part	189434	190159	506	-	.	ID=scaffold150|size268420:hsp:71410:3.12.0.1;Parent=scaffold150|size268420:hit:35872:3.12.0.1;Target=jgi|Thaps3|10092|fgenesh1_pg.C_chr_15000082 188 416 +;Gap=M726
scaffold150|size268420	blastx	protein_match	192526	192747	158	+	.	ID=scaffold150|size268420:hit:35873:3.12.0.1;Name=jgi|Thaoce1|83645|rna27640;score=158
scaffold150|size268420	blastx	match_part	192526	192747	158	+	.	ID=scaffold150|size268420:hsp:71411:3.12.0.1;Parent=scaffold150|size268420:hit:35873:3.12.0.1;Target=jgi|Thaoce1|83645|rna27640 44 119 +;Gap=M222
scaffold150|size268420	blastx	protein_match	198649	199306	171	+	.	ID=scaffold150|size268420:hit:35874:3.12.0.1;Name=jgi|Thaps3|6299|fgenesh1_pg.C_chr_6000454;score=171
scaffold150|size268420	blastx	match_part	198649	198792	171	+	.	ID=scaffold150|size268420:hsp:71412:3.12.0.1;Parent=scaffold150|size268420:hit:35874:3.12.0.1;Target=jgi|Thaps3|6299|fgenesh1_pg.C_chr_6000454 134 181 +;Gap=M144
scaffold150|size268420	blastx	match_part	198765	198965	148	+	.	ID=scaffold150|size268420:hsp:71413:3.12.0.1;Parent=scaffold150|size268420:hit:35874:3.12.0.1;Target=jgi|Thaps3|6299|fgenesh1_pg.C_chr_6000454 173 217 +;Gap=M201
scaffold150|size268420	blastx	match_part	198962	199306	464	+	.	ID=scaffold150|size268420:hsp:71414:3.12.0.1;Parent=scaffold150|size268420:hit:35874:3.12.0.1;Target=jgi|Thaps3|6299|fgenesh1_pg.C_chr_6000454 217 331 +;Gap=M345
scaffold150|size268420	blastx	protein_match	199742	200302	392	-	.	ID=scaffold150|size268420:hit:35875:3.12.0.1;Name=jgi|Fracy1|270432|estExt_fgenesh2_kg.C_120060;score=392
scaffold150|size268420	blastx	match_part	199742	200302	392	-	.	ID=scaffold150|size268420:hsp:71415:3.12.0.1;Parent=scaffold150|size268420:hit:35875:3.12.0.1;Target=jgi|Fracy1|270432|estExt_fgenesh2_kg.C_120060 10 199 +;Gap=M561
scaffold150|size268420	blastx	protein_match	199769	200375	556	-	.	ID=scaffold150|size268420:hit:35876:3.12.0.1;Name=jgi|Thaps3|35036|e_gw1.6.462.1;score=556
scaffold150|size268420	blastx	match_part	200322	200375	86	-	.	ID=scaffold150|size268420:hsp:71416:3.12.0.1;Parent=scaffold150|size268420:hit:35876:3.12.0.1;Target=jgi|Thaps3|35036|e_gw1.6.462.1 1 18 +;Gap=M54
scaffold150|size268420	blastx	match_part	199769	200302	556	-	.	ID=scaffold150|size268420:hsp:71417:3.12.0.1;Parent=scaffold150|size268420:hit:35876:3.12.0.1;Target=jgi|Thaps3|35036|e_gw1.6.462.1 26 204 +;Gap=M534
scaffold150|size268420	blastx	protein_match	199742	200302	404	-	.	ID=scaffold150|size268420:hit:35877:3.12.0.1;Name=jgi|Fracy1|272386|estExt_fgenesh2_kg.C_450026;score=404
scaffold150|size268420	blastx	match_part	199742	200302	404	-	.	ID=scaffold150|size268420:hsp:71418:3.12.0.1;Parent=scaffold150|size268420:hit:35877:3.12.0.1;Target=jgi|Fracy1|272386|estExt_fgenesh2_kg.C_450026 10 199 +;Gap=M561
scaffold150|size268420	blastx	protein_match	199742	200302	392	-	.	ID=scaffold150|size268420:hit:35878:3.12.0.1;Name=jgi|Fracy1|270432|estExt_fgenesh2_kg.C_120060;score=392
scaffold150|size268420	blastx	match_part	199742	200302	392	-	.	ID=scaffold150|size268420:hsp:71419:3.12.0.1;Parent=scaffold150|size268420:hit:35878:3.12.0.1;Target=jgi|Fracy1|270432|estExt_fgenesh2_kg.C_120060 10 199 +;Gap=M561
scaffold150|size268420	blastx	protein_match	199776	200393	72	-	.	ID=scaffold150|size268420:hit:35879:3.12.0.1;Name=jgi|Thaps3|10091|fgenesh1_pg.C_chr_15000081;score=72
scaffold150|size268420	blastx	match_part	200313	200393	88	-	.	ID=scaffold150|size268420:hsp:71420:3.12.0.1;Parent=scaffold150|size268420:hit:35879:3.12.0.1;Target=jgi|Thaps3|10091|fgenesh1_pg.C_chr_15000081 7 33 +;Gap=M81
scaffold150|size268420	blastx	match_part	199841	200245	183	-	.	ID=scaffold150|size268420:hsp:71421:3.12.0.1;Parent=scaffold150|size268420:hit:35879:3.12.0.1;Target=jgi|Thaps3|10091|fgenesh1_pg.C_chr_15000081 62 218 +;Gap=M405
scaffold150|size268420	blastx	match_part	199776	199862	72	-	.	ID=scaffold150|size268420:hsp:71422:3.12.0.1;Parent=scaffold150|size268420:hit:35879:3.12.0.1;Target=jgi|Thaps3|10091|fgenesh1_pg.C_chr_15000081 220 248 +;Gap=M87
scaffold150|size268420	blastx	protein_match	199742	200302	392	-	.	ID=scaffold150|size268420:hit:35880:3.12.0.1;Name=jgi|Fracy1|270432|estExt_fgenesh2_kg.C_120060;score=392
scaffold150|size268420	blastx	match_part	199742	200302	392	-	.	ID=scaffold150|size268420:hsp:71423:3.12.0.1;Parent=scaffold150|size268420:hit:35880:3.12.0.1;Target=jgi|Fracy1|270432|estExt_fgenesh2_kg.C_120060 10 199 +;Gap=M561
scaffold150|size268420	blastx	protein_match	210253	212902	899	+	.	ID=scaffold150|size268420:hit:35881:3.12.0.1;Name=jgi|Fracy1|170322|estExt_Genewise1.C_70978;score=899
scaffold150|size268420	blastx	match_part	210253	211596	899	+	.	ID=scaffold150|size268420:hsp:71424:3.12.0.1;Parent=scaffold150|size268420:hit:35881:3.12.0.1;Target=jgi|Fracy1|170322|estExt_Genewise1.C_70978 18 390 +;Gap=M1344
scaffold150|size268420	blastx	match_part	211569	212642	252	+	.	ID=scaffold150|size268420:hsp:71425:3.12.0.1;Parent=scaffold150|size268420:hit:35881:3.12.0.1;Target=jgi|Fracy1|170322|estExt_Genewise1.C_70978 358 697 +;Gap=M1074
scaffold150|size268420	blastx	match_part	212726	212902	99	+	.	ID=scaffold150|size268420:hsp:71426:3.12.0.1;Parent=scaffold150|size268420:hit:35881:3.12.0.1;Target=jgi|Fracy1|170322|estExt_Genewise1.C_70978 695 753 +;Gap=M177
scaffold150|size268420	blastx	protein_match	210253	212902	850	+	.	ID=scaffold150|size268420:hit:35882:3.12.0.1;Name=jgi|Phatr2|47188|estExt_fgenesh1_pg.C_chr_120301;score=850
scaffold150|size268420	blastx	match_part	210253	211725	850	+	.	ID=scaffold150|size268420:hsp:71427:3.12.0.1;Parent=scaffold150|size268420:hit:35882:3.12.0.1;Target=jgi|Phatr2|47188|estExt_fgenesh1_pg.C_chr_120301 204 610 +;Gap=M1473
scaffold150|size268420	blastx	match_part	211674	212639	269	+	.	ID=scaffold150|size268420:hsp:71428:3.12.0.1;Parent=scaffold150|size268420:hit:35882:3.12.0.1;Target=jgi|Phatr2|47188|estExt_fgenesh1_pg.C_chr_120301 573 856 +;Gap=M966
scaffold150|size268420	blastx	match_part	212735	212902	124	+	.	ID=scaffold150|size268420:hsp:71429:3.12.0.1;Parent=scaffold150|size268420:hit:35882:3.12.0.1;Target=jgi|Phatr2|47188|estExt_fgenesh1_pg.C_chr_120301 861 916 +;Gap=M168
scaffold150|size268420	blastx	protein_match	210532	211593	1104	+	.	ID=scaffold150|size268420:hit:35883:3.12.0.1;Name=jgi|Thaps3|261180|thaps1_ua_kg.chr_2000004;score=1104
scaffold150|size268420	blastx	match_part	210532	211593	1104	+	.	ID=scaffold150|size268420:hsp:71430:3.12.0.1;Parent=scaffold150|size268420:hit:35883:3.12.0.1;Target=jgi|Thaps3|261180|thaps1_ua_kg.chr_2000004 1 296 +;Gap=M1062
scaffold150|size268420	blastx	protein_match	210526	211602	787	+	.	ID=scaffold150|size268420:hit:35884:3.12.0.1;Name=jgi|Fracy1|200326|e_gw1.52.145.1;score=787
scaffold150|size268420	blastx	match_part	210526	211602	787	+	.	ID=scaffold150|size268420:hsp:71431:3.12.0.1;Parent=scaffold150|size268420:hit:35884:3.12.0.1;Target=jgi|Fracy1|200326|e_gw1.52.145.1 11 315 +;Gap=M1077
scaffold150|size268420	blastx	protein_match	210526	211602	787	+	.	ID=scaffold150|size268420:hit:35885:3.12.0.1;Name=jgi|Fracy1|200326|e_gw1.52.145.1;score=787
scaffold150|size268420	blastx	match_part	210526	211602	787	+	.	ID=scaffold150|size268420:hsp:71432:3.12.0.1;Parent=scaffold150|size268420:hit:35885:3.12.0.1;Target=jgi|Fracy1|200326|e_gw1.52.145.1 11 315 +;Gap=M1077
scaffold150|size268420	blastx	protein_match	210079	212902	1612	+	.	ID=scaffold150|size268420:hit:35886:3.12.0.1;Name=jgi|Thaoce1|94576|rna30175;score=1612
scaffold150|size268420	blastx	match_part	210079	211692	1612	+	.	ID=scaffold150|size268420:hsp:71433:3.12.0.1;Parent=scaffold150|size268420:hit:35886:3.12.0.1;Target=jgi|Thaoce1|94576|rna30175 256 737 +;Gap=M1614
scaffold150|size268420	blastx	match_part	211563	212645	716	+	.	ID=scaffold150|size268420:hsp:71434:3.12.0.1;Parent=scaffold150|size268420:hit:35886:3.12.0.1;Target=jgi|Thaoce1|94576|rna30175 656 1066 +;Gap=M1083
scaffold150|size268420	blastx	match_part	212720	212902	216	+	.	ID=scaffold150|size268420:hsp:71435:3.12.0.1;Parent=scaffold150|size268420:hit:35886:3.12.0.1;Target=jgi|Thaoce1|94576|rna30175 1065 1126 +;Gap=M183
scaffold150|size268420	blastx	protein_match	210526	211602	787	+	.	ID=scaffold150|size268420:hit:35887:3.12.0.1;Name=jgi|Fracy1|200326|e_gw1.52.145.1;score=787
scaffold150|size268420	blastx	match_part	210526	211602	787	+	.	ID=scaffold150|size268420:hsp:71436:3.12.0.1;Parent=scaffold150|size268420:hit:35887:3.12.0.1;Target=jgi|Fracy1|200326|e_gw1.52.145.1 11 315 +;Gap=M1077
scaffold150|size268420	blastx	protein_match	210253	212902	899	+	.	ID=scaffold150|size268420:hit:35888:3.12.0.1;Name=jgi|Fracy1|170322|estExt_Genewise1.C_70978;score=899
scaffold150|size268420	blastx	match_part	210253	211596	899	+	.	ID=scaffold150|size268420:hsp:71437:3.12.0.1;Parent=scaffold150|size268420:hit:35888:3.12.0.1;Target=jgi|Fracy1|170322|estExt_Genewise1.C_70978 18 390 +;Gap=M1344
scaffold150|size268420	blastx	match_part	211569	212642	252	+	.	ID=scaffold150|size268420:hsp:71438:3.12.0.1;Parent=scaffold150|size268420:hit:35888:3.12.0.1;Target=jgi|Fracy1|170322|estExt_Genewise1.C_70978 358 697 +;Gap=M1074
scaffold150|size268420	blastx	match_part	212726	212902	99	+	.	ID=scaffold150|size268420:hsp:71439:3.12.0.1;Parent=scaffold150|size268420:hit:35888:3.12.0.1;Target=jgi|Fracy1|170322|estExt_Genewise1.C_70978 695 753 +;Gap=M177
scaffold150|size268420	blastx	protein_match	210253	212902	899	+	.	ID=scaffold150|size268420:hit:35889:3.12.0.1;Name=jgi|Fracy1|170322|estExt_Genewise1.C_70978;score=899
scaffold150|size268420	blastx	match_part	210253	211596	899	+	.	ID=scaffold150|size268420:hsp:71440:3.12.0.1;Parent=scaffold150|size268420:hit:35889:3.12.0.1;Target=jgi|Fracy1|170322|estExt_Genewise1.C_70978 18 390 +;Gap=M1344
scaffold150|size268420	blastx	match_part	211569	212642	252	+	.	ID=scaffold150|size268420:hsp:71441:3.12.0.1;Parent=scaffold150|size268420:hit:35889:3.12.0.1;Target=jgi|Fracy1|170322|estExt_Genewise1.C_70978 358 697 +;Gap=M1074
scaffold150|size268420	blastx	match_part	212726	212902	99	+	.	ID=scaffold150|size268420:hsp:71442:3.12.0.1;Parent=scaffold150|size268420:hit:35889:3.12.0.1;Target=jgi|Fracy1|170322|estExt_Genewise1.C_70978 695 753 +;Gap=M177
scaffold150|size268420	blastx	protein_match	213499	214818	804	-	.	ID=scaffold150|size268420:hit:35890:3.12.0.1;Name=jgi|Phatr2|48404|estExt_fgenesh1_pg.C_chr_170141;score=804
scaffold150|size268420	blastx	match_part	213499	214818	804	-	.	ID=scaffold150|size268420:hsp:71443:3.12.0.1;Parent=scaffold150|size268420:hit:35890:3.12.0.1;Target=jgi|Phatr2|48404|estExt_fgenesh1_pg.C_chr_170141 32 447 +;Gap=M1320
scaffold150|size268420	blastx	protein_match	213376	214818	1173	-	.	ID=scaffold150|size268420:hit:35891:3.12.0.1;Name=jgi|Thaps3|21143|estExt_fgenesh1_pg.C_chr_20118;score=1173
scaffold150|size268420	blastx	match_part	213376	214818	1173	-	.	ID=scaffold150|size268420:hsp:71444:3.12.0.1;Parent=scaffold150|size268420:hit:35891:3.12.0.1;Target=jgi|Thaps3|21143|estExt_fgenesh1_pg.C_chr_20118 38 486 +;Gap=M1443
scaffold150|size268420	blastx	protein_match	213535	214815	788	-	.	ID=scaffold150|size268420:hit:35892:3.12.0.1;Name=jgi|Thaoce1|98162|rna1463;score=788
scaffold150|size268420	blastx	match_part	213535	214815	788	-	.	ID=scaffold150|size268420:hsp:71445:3.12.0.1;Parent=scaffold150|size268420:hit:35892:3.12.0.1;Target=jgi|Thaoce1|98162|rna1463 1 354 +;Gap=M1281
scaffold150|size268420	blastx	protein_match	227690	227800	116	-	.	ID=scaffold150|size268420:hit:35893:3.12.0.1;Name=jgi|Fracy1|196814|e_gw1.29.181.1;score=116
scaffold150|size268420	blastx	match_part	227690	227800	116	-	.	ID=scaffold150|size268420:hsp:71446:3.12.0.1;Parent=scaffold150|size268420:hit:35893:3.12.0.1;Target=jgi|Fracy1|196814|e_gw1.29.181.1 2 38 +;Gap=M111
scaffold150|size268420	blastx	protein_match	227690	227800	116	-	.	ID=scaffold150|size268420:hit:35894:3.12.0.1;Name=jgi|Fracy1|196814|e_gw1.29.181.1;score=116
scaffold150|size268420	blastx	match_part	227690	227800	116	-	.	ID=scaffold150|size268420:hsp:71447:3.12.0.1;Parent=scaffold150|size268420:hit:35894:3.12.0.1;Target=jgi|Fracy1|196814|e_gw1.29.181.1 2 38 +;Gap=M111
scaffold150|size268420	blastx	protein_match	239133	240924	681	+	.	ID=scaffold150|size268420:hit:35895:3.12.0.1;Name=jgi|Phatr2|17172|estExt_gwp_gw1.C_chr_10035;score=681
scaffold150|size268420	blastx	match_part	239133	239726	681	+	.	ID=scaffold150|size268420:hsp:71448:3.12.0.1;Parent=scaffold150|size268420:hit:35895:3.12.0.1;Target=jgi|Phatr2|17172|estExt_gwp_gw1.C_chr_10035 43 239 +;Gap=M594
scaffold150|size268420	blastx	match_part	239199	239675	116	+	.	ID=scaffold150|size268420:hsp:71449:3.12.0.1;Parent=scaffold150|size268420:hit:35895:3.12.0.1;Target=jgi|Phatr2|17172|estExt_gwp_gw1.C_chr_10035 247 417 +;Gap=M477
scaffold150|size268420	blastx	match_part	240013	240369	130	+	.	ID=scaffold150|size268420:hsp:71450:3.12.0.1;Parent=scaffold150|size268420:hit:35895:3.12.0.1;Target=jgi|Phatr2|17172|estExt_gwp_gw1.C_chr_10035 65 176 +;Gap=M357
scaffold150|size268420	blastx	match_part	240016	240924	1361	+	.	ID=scaffold150|size268420:hsp:71451:3.12.0.1;Parent=scaffold150|size268420:hit:35895:3.12.0.1;Target=jgi|Phatr2|17172|estExt_gwp_gw1.C_chr_10035 247 550 +;Gap=M909
scaffold150|size268420	blastx	protein_match	239178	240924	715	+	.	ID=scaffold150|size268420:hit:35896:3.12.0.1;Name=jgi|Fracy1|196010|e_gw1.26.139.1;score=715
scaffold150|size268420	blastx	match_part	239178	239756	715	+	.	ID=scaffold150|size268420:hsp:71452:3.12.0.1;Parent=scaffold150|size268420:hit:35896:3.12.0.1;Target=jgi|Fracy1|196010|e_gw1.26.139.1 8 203 +;Gap=M579
scaffold150|size268420	blastx	match_part	240013	240924	1333	+	.	ID=scaffold150|size268420:hsp:71453:3.12.0.1;Parent=scaffold150|size268420:hit:35896:3.12.0.1;Target=jgi|Fracy1|196010|e_gw1.26.139.1 213 516 +;Gap=M912
scaffold150|size268420	blastx	protein_match	239178	240924	715	+	.	ID=scaffold150|size268420:hit:35897:3.12.0.1;Name=jgi|Fracy1|196010|e_gw1.26.139.1;score=715
scaffold150|size268420	blastx	match_part	239178	239756	715	+	.	ID=scaffold150|size268420:hsp:71454:3.12.0.1;Parent=scaffold150|size268420:hit:35897:3.12.0.1;Target=jgi|Fracy1|196010|e_gw1.26.139.1 8 203 +;Gap=M579
scaffold150|size268420	blastx	match_part	240013	240924	1333	+	.	ID=scaffold150|size268420:hsp:71455:3.12.0.1;Parent=scaffold150|size268420:hit:35897:3.12.0.1;Target=jgi|Fracy1|196010|e_gw1.26.139.1 213 516 +;Gap=M912
scaffold150|size268420	blastx	protein_match	239178	240924	715	+	.	ID=scaffold150|size268420:hit:35898:3.12.0.1;Name=jgi|Fracy1|196664|e_gw1.28.150.1;score=715
scaffold150|size268420	blastx	match_part	239178	239756	715	+	.	ID=scaffold150|size268420:hsp:71456:3.12.0.1;Parent=scaffold150|size268420:hit:35898:3.12.0.1;Target=jgi|Fracy1|196664|e_gw1.28.150.1 8 203 +;Gap=M579
scaffold150|size268420	blastx	match_part	240013	240924	1332	+	.	ID=scaffold150|size268420:hsp:71457:3.12.0.1;Parent=scaffold150|size268420:hit:35898:3.12.0.1;Target=jgi|Fracy1|196664|e_gw1.28.150.1 213 516 +;Gap=M912
scaffold150|size268420	blastx	protein_match	239178	240924	715	+	.	ID=scaffold150|size268420:hit:35899:3.12.0.1;Name=jgi|Fracy1|196664|e_gw1.28.150.1;score=715
scaffold150|size268420	blastx	match_part	239178	239756	715	+	.	ID=scaffold150|size268420:hsp:71458:3.12.0.1;Parent=scaffold150|size268420:hit:35899:3.12.0.1;Target=jgi|Fracy1|196664|e_gw1.28.150.1 8 203 +;Gap=M579
scaffold150|size268420	blastx	match_part	240013	240924	1332	+	.	ID=scaffold150|size268420:hsp:71459:3.12.0.1;Parent=scaffold150|size268420:hit:35899:3.12.0.1;Target=jgi|Fracy1|196664|e_gw1.28.150.1 213 516 +;Gap=M912
scaffold150|size268420	blastx	protein_match	239214	240870	816	+	.	ID=scaffold150|size268420:hit:35900:3.12.0.1;Name=jgi|Thaps3|32414|e_gw1.2.194.1;score=816
scaffold150|size268420	blastx	match_part	239214	239723	816	+	.	ID=scaffold150|size268420:hsp:71460:3.12.0.1;Parent=scaffold150|size268420:hit:35900:3.12.0.1;Target=jgi|Thaps3|32414|e_gw1.2.194.1 1 170 +;Gap=M510
scaffold150|size268420	blastx	match_part	239220	239546	134	+	.	ID=scaffold150|size268420:hsp:71461:3.12.0.1;Parent=scaffold150|size268420:hit:35900:3.12.0.1;Target=jgi|Thaps3|32414|e_gw1.2.194.1 184 298 +;Gap=M327
scaffold150|size268420	blastx	match_part	240022	240870	1382	+	.	ID=scaffold150|size268420:hsp:71462:3.12.0.1;Parent=scaffold150|size268420:hit:35900:3.12.0.1;Target=jgi|Thaps3|32414|e_gw1.2.194.1 180 460 +;Gap=M849
scaffold150|size268420	blastx	match_part	240034	240366	121	+	.	ID=scaffold150|size268420:hsp:71463:3.12.0.1;Parent=scaffold150|size268420:hit:35900:3.12.0.1;Target=jgi|Thaps3|32414|e_gw1.2.194.1 3 105 +;Gap=M333
scaffold150|size268420	blastx	protein_match	239178	240924	715	+	.	ID=scaffold150|size268420:hit:35901:3.12.0.1;Name=jgi|Fracy1|196010|e_gw1.26.139.1;score=715
scaffold150|size268420	blastx	match_part	239178	239756	715	+	.	ID=scaffold150|size268420:hsp:71464:3.12.0.1;Parent=scaffold150|size268420:hit:35901:3.12.0.1;Target=jgi|Fracy1|196010|e_gw1.26.139.1 8 203 +;Gap=M579
scaffold150|size268420	blastx	match_part	240013	240924	1333	+	.	ID=scaffold150|size268420:hsp:71465:3.12.0.1;Parent=scaffold150|size268420:hit:35901:3.12.0.1;Target=jgi|Fracy1|196010|e_gw1.26.139.1 213 516 +;Gap=M912
scaffold150|size268420	blastx	protein_match	239067	240689	1313	+	.	ID=scaffold150|size268420:hit:35902:3.12.0.1;Name=jgi|Thaoce1|99411|rna13197;score=1313
scaffold150|size268420	blastx	match_part	239067	240689	1313	+	.	ID=scaffold150|size268420:hsp:71466:3.12.0.1;Parent=scaffold150|size268420:hit:35902:3.12.0.1;Target=jgi|Thaoce1|99411|rna13197 113 653 +;Gap=M1623
scaffold150|size268420	blastx	protein_match	252712	253660	311	+	.	ID=scaffold150|size268420:hit:35903:3.12.0.1;Name=jgi|Thaps3|24871|estExt_fgenesh1_pg.C_chr_140216;score=311
scaffold150|size268420	blastx	match_part	252712	253116	311	+	.	ID=scaffold150|size268420:hsp:71467:3.12.0.1;Parent=scaffold150|size268420:hit:35903:3.12.0.1;Target=jgi|Thaps3|24871|estExt_fgenesh1_pg.C_chr_140216 139 276 +;Gap=M405
scaffold150|size268420	blastx	match_part	253131	253553	171	+	.	ID=scaffold150|size268420:hsp:71468:3.12.0.1;Parent=scaffold150|size268420:hit:35903:3.12.0.1;Target=jgi|Thaps3|24871|estExt_fgenesh1_pg.C_chr_140216 282 371 +;Gap=M423
scaffold150|size268420	blastx	match_part	253556	253660	98	+	.	ID=scaffold150|size268420:hsp:71469:3.12.0.1;Parent=scaffold150|size268420:hit:35903:3.12.0.1;Target=jgi|Thaps3|24871|estExt_fgenesh1_pg.C_chr_140216 373 407 +;Gap=M105
scaffold150|size268420	blastx	protein_match	254091	254543	519	-	.	ID=scaffold150|size268420:hit:35904:3.12.0.1;Name=jgi|Thaoce1|79734|rna32754;score=519
scaffold150|size268420	blastx	match_part	254091	254543	519	-	.	ID=scaffold150|size268420:hsp:71470:3.12.0.1;Parent=scaffold150|size268420:hit:35904:3.12.0.1;Target=jgi|Thaoce1|79734|rna32754 86 210 +;Gap=M453
scaffold150|size268420	blastx	protein_match	254091	254495	505	-	.	ID=scaffold150|size268420:hit:35905:3.12.0.1;Name=jgi|Fracy1|267723|estExt_fgenesh2_kg.C_20143;score=505
scaffold150|size268420	blastx	match_part	254091	254495	505	-	.	ID=scaffold150|size268420:hsp:71471:3.12.0.1;Parent=scaffold150|size268420:hit:35905:3.12.0.1;Target=jgi|Fracy1|267723|estExt_fgenesh2_kg.C_20143 9 116 +;Gap=M405
scaffold150|size268420	blastx	protein_match	254091	254495	505	-	.	ID=scaffold150|size268420:hit:35906:3.12.0.1;Name=jgi|Fracy1|267723|estExt_fgenesh2_kg.C_20143;score=505
scaffold150|size268420	blastx	match_part	254091	254495	505	-	.	ID=scaffold150|size268420:hsp:71472:3.12.0.1;Parent=scaffold150|size268420:hit:35906:3.12.0.1;Target=jgi|Fracy1|267723|estExt_fgenesh2_kg.C_20143 9 116 +;Gap=M405
scaffold150|size268420	blastx	protein_match	254091	254495	524	-	.	ID=scaffold150|size268420:hit:35907:3.12.0.1;Name=jgi|Thaps3|32176|e_gw1.2.784.1;score=524
scaffold150|size268420	blastx	match_part	254091	254495	524	-	.	ID=scaffold150|size268420:hsp:71473:3.12.0.1;Parent=scaffold150|size268420:hit:35907:3.12.0.1;Target=jgi|Thaps3|32176|e_gw1.2.784.1 9 116 +;Gap=M405
scaffold150|size268420	blastx	protein_match	254091	254495	519	-	.	ID=scaffold150|size268420:hit:35908:3.12.0.1;Name=jgi|Phatr2|50303|estExt_fgenesh1_pg.C_chr_280107;score=519
scaffold150|size268420	blastx	match_part	254091	254495	519	-	.	ID=scaffold150|size268420:hsp:71474:3.12.0.1;Parent=scaffold150|size268420:hit:35908:3.12.0.1;Target=jgi|Phatr2|50303|estExt_fgenesh1_pg.C_chr_280107 9 116 +;Gap=M405
scaffold150|size268420	blastx	protein_match	254091	254495	505	-	.	ID=scaffold150|size268420:hit:35909:3.12.0.1;Name=jgi|Fracy1|267723|estExt_fgenesh2_kg.C_20143;score=505
scaffold150|size268420	blastx	match_part	254091	254495	505	-	.	ID=scaffold150|size268420:hsp:71475:3.12.0.1;Parent=scaffold150|size268420:hit:35909:3.12.0.1;Target=jgi|Fracy1|267723|estExt_fgenesh2_kg.C_20143 9 116 +;Gap=M405
scaffold150|size268420	blastx	protein_match	257219	258168	258	+	.	ID=scaffold150|size268420:hit:35910:3.12.0.1;Name=jgi|Thaps3|31851|e_gw1.2.405.1;score=258
scaffold150|size268420	blastx	match_part	257219	257413	258	+	.	ID=scaffold150|size268420:hsp:71476:3.12.0.1;Parent=scaffold150|size268420:hit:35910:3.12.0.1;Target=jgi|Thaps3|31851|e_gw1.2.405.1 1 65 +;Gap=M195
scaffold150|size268420	blastx	match_part	257520	257930	585	+	.	ID=scaffold150|size268420:hsp:71477:3.12.0.1;Parent=scaffold150|size268420:hit:35910:3.12.0.1;Target=jgi|Thaps3|31851|e_gw1.2.405.1 66 202 +;Gap=M411
scaffold150|size268420	blastx	match_part	258022	258168	232	+	.	ID=scaffold150|size268420:hsp:71478:3.12.0.1;Parent=scaffold150|size268420:hit:35910:3.12.0.1;Target=jgi|Thaps3|31851|e_gw1.2.405.1 203 251 +;Gap=M147
scaffold150|size268420	blastx	protein_match	257219	258168	216	+	.	ID=scaffold150|size268420:hit:35911:3.12.0.1;Name=jgi|Fracy1|188091|e_gw1.8.155.1;score=216
scaffold150|size268420	blastx	match_part	257219	257410	216	+	.	ID=scaffold150|size268420:hsp:71479:3.12.0.1;Parent=scaffold150|size268420:hit:35911:3.12.0.1;Target=jgi|Fracy1|188091|e_gw1.8.155.1 1 66 +;Gap=M192
scaffold150|size268420	blastx	match_part	257490	257930	559	+	.	ID=scaffold150|size268420:hsp:71480:3.12.0.1;Parent=scaffold150|size268420:hit:35911:3.12.0.1;Target=jgi|Fracy1|188091|e_gw1.8.155.1 59 204 +;Gap=M441
scaffold150|size268420	blastx	match_part	258022	258168	213	+	.	ID=scaffold150|size268420:hsp:71481:3.12.0.1;Parent=scaffold150|size268420:hit:35911:3.12.0.1;Target=jgi|Fracy1|188091|e_gw1.8.155.1 205 253 +;Gap=M147
scaffold150|size268420	blastx	protein_match	257219	258168	212	+	.	ID=scaffold150|size268420:hit:35912:3.12.0.1;Name=jgi|Fracy1|198108|e_gw1.37.87.1;score=212
scaffold150|size268420	blastx	match_part	257219	257410	212	+	.	ID=scaffold150|size268420:hsp:71482:3.12.0.1;Parent=scaffold150|size268420:hit:35912:3.12.0.1;Target=jgi|Fracy1|198108|e_gw1.37.87.1 1 66 +;Gap=M192
scaffold150|size268420	blastx	match_part	257490	257930	557	+	.	ID=scaffold150|size268420:hsp:71483:3.12.0.1;Parent=scaffold150|size268420:hit:35912:3.12.0.1;Target=jgi|Fracy1|198108|e_gw1.37.87.1 59 204 +;Gap=M441
scaffold150|size268420	blastx	match_part	258022	258168	213	+	.	ID=scaffold150|size268420:hsp:71484:3.12.0.1;Parent=scaffold150|size268420:hit:35912:3.12.0.1;Target=jgi|Fracy1|198108|e_gw1.37.87.1 205 253 +;Gap=M147
scaffold150|size268420	blastx	protein_match	257159	258165	141	+	.	ID=scaffold150|size268420:hit:35913:3.12.0.1;Name=jgi|Thaps3|3848|fgenesh1_pg.C_chr_3000782;score=141
scaffold150|size268420	blastx	match_part	257159	257419	141	+	.	ID=scaffold150|size268420:hsp:71485:3.12.0.1;Parent=scaffold150|size268420:hit:35913:3.12.0.1;Target=jgi|Thaps3|3848|fgenesh1_pg.C_chr_3000782 18 109 +;Gap=M261
scaffold150|size268420	blastx	match_part	257520	257930	464	+	.	ID=scaffold150|size268420:hsp:71486:3.12.0.1;Parent=scaffold150|size268420:hit:35913:3.12.0.1;Target=jgi|Thaps3|3848|fgenesh1_pg.C_chr_3000782 108 244 +;Gap=M411
scaffold150|size268420	blastx	match_part	258025	258165	186	+	.	ID=scaffold150|size268420:hsp:71487:3.12.0.1;Parent=scaffold150|size268420:hit:35913:3.12.0.1;Target=jgi|Thaps3|3848|fgenesh1_pg.C_chr_3000782 246 292 +;Gap=M141
scaffold150|size268420	blastx	protein_match	257237	258168	233	+	.	ID=scaffold150|size268420:hit:35914:3.12.0.1;Name=jgi|Thaoce1|95506|rna29450;score=233
scaffold150|size268420	blastx	match_part	257237	257413	233	+	.	ID=scaffold150|size268420:hsp:71488:3.12.0.1;Parent=scaffold150|size268420:hit:35914:3.12.0.1;Target=jgi|Thaoce1|95506|rna29450 1 59 +;Gap=M177
scaffold150|size268420	blastx	match_part	257523	257924	529	+	.	ID=scaffold150|size268420:hsp:71489:3.12.0.1;Parent=scaffold150|size268420:hit:35914:3.12.0.1;Target=jgi|Thaoce1|95506|rna29450 61 198 +;Gap=M402
scaffold150|size268420	blastx	match_part	258016	258168	214	+	.	ID=scaffold150|size268420:hsp:71490:3.12.0.1;Parent=scaffold150|size268420:hit:35914:3.12.0.1;Target=jgi|Thaoce1|95506|rna29450 199 249 +;Gap=M153
scaffold150|size268420	blastx	protein_match	257583	258162	254	+	.	ID=scaffold150|size268420:hit:35915:3.12.0.1;Name=jgi|Fracy1|232706|fgenesh2_pg.1_%2523_904;score=254
scaffold150|size268420	blastx	match_part	257583	257918	254	+	.	ID=scaffold150|size268420:hsp:71491:3.12.0.1;Parent=scaffold150|size268420:hit:35915:3.12.0.1;Target=jgi|Fracy1|232706|fgenesh2_pg.1_%252523_904 103 231 +;Gap=M336
scaffold150|size268420	blastx	match_part	258010	258162	110	+	.	ID=scaffold150|size268420:hsp:71492:3.12.0.1;Parent=scaffold150|size268420:hit:35915:3.12.0.1;Target=jgi|Fracy1|232706|fgenesh2_pg.1_%252523_904 232 281 +;Gap=M153
scaffold150|size268420	blastx	protein_match	257583	258162	254	+	.	ID=scaffold150|size268420:hit:35916:3.12.0.1;Name=jgi|Fracy1|232706|fgenesh2_pg.1_%2523_904;score=254
scaffold150|size268420	blastx	match_part	257583	257918	254	+	.	ID=scaffold150|size268420:hsp:71493:3.12.0.1;Parent=scaffold150|size268420:hit:35916:3.12.0.1;Target=jgi|Fracy1|232706|fgenesh2_pg.1_%252523_904 103 231 +;Gap=M336
scaffold150|size268420	blastx	match_part	258010	258162	110	+	.	ID=scaffold150|size268420:hsp:71494:3.12.0.1;Parent=scaffold150|size268420:hit:35916:3.12.0.1;Target=jgi|Fracy1|232706|fgenesh2_pg.1_%252523_904 232 281 +;Gap=M153
scaffold150|size268420	blastx	protein_match	257646	258162	185	+	.	ID=scaffold150|size268420:hit:35917:3.12.0.1;Name=jgi|Thaoce1|69597|rna33610;score=185
scaffold150|size268420	blastx	match_part	257646	257921	185	+	.	ID=scaffold150|size268420:hsp:71495:3.12.0.1;Parent=scaffold150|size268420:hit:35917:3.12.0.1;Target=jgi|Thaoce1|69597|rna33610 55 160 +;Gap=M276
scaffold150|size268420	blastx	match_part	258016	258162	81	+	.	ID=scaffold150|size268420:hsp:71496:3.12.0.1;Parent=scaffold150|size268420:hit:35917:3.12.0.1;Target=jgi|Thaoce1|69597|rna33610 162 209 +;Gap=M147
scaffold150|size268420	blastx	protein_match	257730	257918	142	+	.	ID=scaffold150|size268420:hit:35918:3.12.0.1;Name=jgi|Fracy1|274358|estExt_fgenesh2_pm.C_20310;score=142
scaffold150|size268420	blastx	match_part	257730	257918	142	+	.	ID=scaffold150|size268420:hsp:71497:3.12.0.1;Parent=scaffold150|size268420:hit:35918:3.12.0.1;Target=jgi|Fracy1|274358|estExt_fgenesh2_pm.C_20310 7 69 +;Gap=M189
scaffold150|size268420	blastx	protein_match	257237	257993	131	+	.	ID=scaffold150|size268420:hit:35919:3.12.0.1;Name=jgi|Thaoce1|103500|rna10542;score=131
scaffold150|size268420	blastx	match_part	257237	257410	131	+	.	ID=scaffold150|size268420:hsp:71498:3.12.0.1;Parent=scaffold150|size268420:hit:35919:3.12.0.1;Target=jgi|Thaoce1|103500|rna10542 13 70 +;Gap=M174
scaffold150|size268420	blastx	match_part	257526	257993	97	+	.	ID=scaffold150|size268420:hsp:71499:3.12.0.1;Parent=scaffold150|size268420:hit:35919:3.12.0.1;Target=jgi|Thaoce1|103500|rna10542 74 255 +;Gap=M468
scaffold150|size268420	blastx	protein_match	257219	258168	216	+	.	ID=scaffold150|size268420:hit:35920:3.12.0.1;Name=jgi|Fracy1|188091|e_gw1.8.155.1;score=216
scaffold150|size268420	blastx	match_part	257219	257410	216	+	.	ID=scaffold150|size268420:hsp:71500:3.12.0.1;Parent=scaffold150|size268420:hit:35920:3.12.0.1;Target=jgi|Fracy1|188091|e_gw1.8.155.1 1 66 +;Gap=M192
scaffold150|size268420	blastx	match_part	257490	257930	559	+	.	ID=scaffold150|size268420:hsp:71501:3.12.0.1;Parent=scaffold150|size268420:hit:35920:3.12.0.1;Target=jgi|Fracy1|188091|e_gw1.8.155.1 59 204 +;Gap=M441
scaffold150|size268420	blastx	match_part	258022	258168	213	+	.	ID=scaffold150|size268420:hsp:71502:3.12.0.1;Parent=scaffold150|size268420:hit:35920:3.12.0.1;Target=jgi|Fracy1|188091|e_gw1.8.155.1 205 253 +;Gap=M147
scaffold150|size268420	blastx	protein_match	257219	258168	194	+	.	ID=scaffold150|size268420:hit:35921:3.12.0.1;Name=jgi|Phatr2|13073|e_gw1.10.146.1;score=194
scaffold150|size268420	blastx	match_part	257219	257410	194	+	.	ID=scaffold150|size268420:hsp:71503:3.12.0.1;Parent=scaffold150|size268420:hit:35921:3.12.0.1;Target=jgi|Phatr2|13073|e_gw1.10.146.1 1 66 +;Gap=M192
scaffold150|size268420	blastx	match_part	257481	257930	568	+	.	ID=scaffold150|size268420:hsp:71504:3.12.0.1;Parent=scaffold150|size268420:hit:35921:3.12.0.1;Target=jgi|Phatr2|13073|e_gw1.10.146.1 55 204 +;Gap=M450
scaffold150|size268420	blastx	match_part	258022	258168	205	+	.	ID=scaffold150|size268420:hsp:71505:3.12.0.1;Parent=scaffold150|size268420:hit:35921:3.12.0.1;Target=jgi|Phatr2|13073|e_gw1.10.146.1 205 253 +;Gap=M147
scaffold150|size268420	blastx	protein_match	257237	257410	131	+	.	ID=scaffold150|size268420:hit:35922:3.12.0.1;Name=jgi|Thaoce1|88429|rna20077;score=131
scaffold150|size268420	blastx	match_part	257237	257410	131	+	.	ID=scaffold150|size268420:hsp:71506:3.12.0.1;Parent=scaffold150|size268420:hit:35922:3.12.0.1;Target=jgi|Thaoce1|88429|rna20077 13 70 +;Gap=M174
scaffold150|size268420	blastx	protein_match	257583	258162	253	+	.	ID=scaffold150|size268420:hit:35923:3.12.0.1;Name=jgi|Fracy1|257520|fgenesh2_pg.94_%2523_28;score=253
scaffold150|size268420	blastx	match_part	257583	257918	253	+	.	ID=scaffold150|size268420:hsp:71507:3.12.0.1;Parent=scaffold150|size268420:hit:35923:3.12.0.1;Target=jgi|Fracy1|257520|fgenesh2_pg.94_%252523_28 103 231 +;Gap=M336
scaffold150|size268420	blastx	match_part	258010	258162	112	+	.	ID=scaffold150|size268420:hsp:71508:3.12.0.1;Parent=scaffold150|size268420:hit:35923:3.12.0.1;Target=jgi|Fracy1|257520|fgenesh2_pg.94_%252523_28 232 281 +;Gap=M153
scaffold150|size268420	blastx	protein_match	257583	258162	254	+	.	ID=scaffold150|size268420:hit:35924:3.12.0.1;Name=jgi|Fracy1|232706|fgenesh2_pg.1_%2523_904;score=254
scaffold150|size268420	blastx	match_part	257583	257918	254	+	.	ID=scaffold150|size268420:hsp:71509:3.12.0.1;Parent=scaffold150|size268420:hit:35924:3.12.0.1;Target=jgi|Fracy1|232706|fgenesh2_pg.1_%252523_904 103 231 +;Gap=M336
scaffold150|size268420	blastx	match_part	258010	258162	110	+	.	ID=scaffold150|size268420:hsp:71510:3.12.0.1;Parent=scaffold150|size268420:hit:35924:3.12.0.1;Target=jgi|Fracy1|232706|fgenesh2_pg.1_%252523_904 232 281 +;Gap=M153
scaffold150|size268420	blastx	protein_match	257730	257918	142	+	.	ID=scaffold150|size268420:hit:35925:3.12.0.1;Name=jgi|Fracy1|274358|estExt_fgenesh2_pm.C_20310;score=142
scaffold150|size268420	blastx	match_part	257730	257918	142	+	.	ID=scaffold150|size268420:hsp:71511:3.12.0.1;Parent=scaffold150|size268420:hit:35925:3.12.0.1;Target=jgi|Fracy1|274358|estExt_fgenesh2_pm.C_20310 7 69 +;Gap=M189
scaffold150|size268420	blastx	protein_match	257219	258168	216	+	.	ID=scaffold150|size268420:hit:35926:3.12.0.1;Name=jgi|Fracy1|188091|e_gw1.8.155.1;score=216
scaffold150|size268420	blastx	match_part	257219	257410	216	+	.	ID=scaffold150|size268420:hsp:71512:3.12.0.1;Parent=scaffold150|size268420:hit:35926:3.12.0.1;Target=jgi|Fracy1|188091|e_gw1.8.155.1 1 66 +;Gap=M192
scaffold150|size268420	blastx	match_part	257490	257930	559	+	.	ID=scaffold150|size268420:hsp:71513:3.12.0.1;Parent=scaffold150|size268420:hit:35926:3.12.0.1;Target=jgi|Fracy1|188091|e_gw1.8.155.1 59 204 +;Gap=M441
scaffold150|size268420	blastx	match_part	258022	258168	213	+	.	ID=scaffold150|size268420:hsp:71514:3.12.0.1;Parent=scaffold150|size268420:hit:35926:3.12.0.1;Target=jgi|Fracy1|188091|e_gw1.8.155.1 205 253 +;Gap=M147
scaffold150|size268420	blastx	protein_match	257730	257918	142	+	.	ID=scaffold150|size268420:hit:35927:3.12.0.1;Name=jgi|Fracy1|274358|estExt_fgenesh2_pm.C_20310;score=142
scaffold150|size268420	blastx	match_part	257730	257918	142	+	.	ID=scaffold150|size268420:hsp:71515:3.12.0.1;Parent=scaffold150|size268420:hit:35927:3.12.0.1;Target=jgi|Fracy1|274358|estExt_fgenesh2_pm.C_20310 7 69 +;Gap=M189
scaffold150|size268420	blastx	protein_match	258343	259485	665	-	.	ID=scaffold150|size268420:hit:35928:3.12.0.1;Name=jgi|Phatr2|42787|estExt_fgenesh1_pg.C_chr_10459;score=665
scaffold150|size268420	blastx	match_part	258343	259485	665	-	.	ID=scaffold150|size268420:hsp:71516:3.12.0.1;Parent=scaffold150|size268420:hit:35928:3.12.0.1;Target=jgi|Phatr2|42787|estExt_fgenesh1_pg.C_chr_10459 1 306 +;Gap=M1143
scaffold150|size268420	blastx	protein_match	258337	259461	866	-	.	ID=scaffold150|size268420:hit:35929:3.12.0.1;Name=jgi|Thaoce1|95505|rna29449;score=866
scaffold150|size268420	blastx	match_part	258337	259461	866	-	.	ID=scaffold150|size268420:hsp:71517:3.12.0.1;Parent=scaffold150|size268420:hit:35929:3.12.0.1;Target=jgi|Thaoce1|95505|rna29449 137 449 +;Gap=M1125
scaffold150|size268420	blastx	protein_match	258340	259485	1109	-	.	ID=scaffold150|size268420:hit:35930:3.12.0.1;Name=jgi|Thaps3|21145|estExt_fgenesh1_pg.C_chr_20120;score=1109
scaffold150|size268420	blastx	match_part	258340	259485	1109	-	.	ID=scaffold150|size268420:hsp:71518:3.12.0.1;Parent=scaffold150|size268420:hit:35930:3.12.0.1;Target=jgi|Thaps3|21145|estExt_fgenesh1_pg.C_chr_20120 1 331 +;Gap=M1146
scaffold150|size268420	protein2genome	protein_match	114460	114621	145	+	.	ID=scaffold150|size268420:hit:35931:3.12.0.1;Name=jgi|Fracy1|272424|estExt_fgenesh2_kg.C_450065;score=145
scaffold150|size268420	protein2genome	match_part	114460	114621	145	+	.	ID=scaffold150|size268420:hsp:71519:3.12.0.1;Parent=scaffold150|size268420:hit:35931:3.12.0.1;Target=jgi|Fracy1|272424|estExt_fgenesh2_kg.C_450065 31 84 +;Gap=M162
scaffold150|size268420	protein2genome	protein_match	114460	114621	145	+	.	ID=scaffold150|size268420:hit:35932:3.12.0.1;Name=jgi|Fracy1|277240|estExt_fgenesh2_pm.C_210139;score=145
scaffold150|size268420	protein2genome	match_part	114460	114621	145	+	.	ID=scaffold150|size268420:hsp:71520:3.12.0.1;Parent=scaffold150|size268420:hit:35932:3.12.0.1;Target=jgi|Fracy1|277240|estExt_fgenesh2_pm.C_210139 31 84 +;Gap=M162
scaffold150|size268420	protein2genome	protein_match	116543	117417	1122	-	.	ID=scaffold150|size268420:hit:35933:3.12.0.1;Name=jgi|Thaoce1|87754|rna17413;score=1122
scaffold150|size268420	protein2genome	match_part	117328	117417	1122	-	.	ID=scaffold150|size268420:hsp:71521:3.12.0.1;Parent=scaffold150|size268420:hit:35933:3.12.0.1;Target=jgi|Thaoce1|87754|rna17413 73 102 +;Gap=M90
scaffold150|size268420	protein2genome	match_part	116543	117199	1122	-	.	ID=scaffold150|size268420:hsp:71522:3.12.0.1;Parent=scaffold150|size268420:hit:35933:3.12.0.1;Target=jgi|Thaoce1|87754|rna17413 103 321 +;Gap=M657
scaffold150|size268420	protein2genome	protein_match	116549	117348	917	-	.	ID=scaffold150|size268420:hit:35934:3.12.0.1;Name=jgi|Phatr2|12732|e_gw1.9.298.1;score=917
scaffold150|size268420	protein2genome	match_part	117328	117348	917	-	.	ID=scaffold150|size268420:hsp:71523:3.12.0.1;Parent=scaffold150|size268420:hit:35934:3.12.0.1;Target=jgi|Phatr2|12732|e_gw1.9.298.1 1 7 +;Gap=M21
scaffold150|size268420	protein2genome	match_part	116549	117199	917	-	.	ID=scaffold150|size268420:hsp:71524:3.12.0.1;Parent=scaffold150|size268420:hit:35934:3.12.0.1;Target=jgi|Phatr2|12732|e_gw1.9.298.1 8 224 +;Gap=M651
scaffold150|size268420	protein2genome	protein_match	116540	117348	1079	-	.	ID=scaffold150|size268420:hit:35935:3.12.0.1;Name=jgi|Thaps3|31809|e_gw1.2.578.1;score=1079
scaffold150|size268420	protein2genome	match_part	117328	117348	1079	-	.	ID=scaffold150|size268420:hsp:71525:3.12.0.1;Parent=scaffold150|size268420:hit:35935:3.12.0.1;Target=jgi|Thaps3|31809|e_gw1.2.578.1 1 7 +;Gap=M21
scaffold150|size268420	protein2genome	match_part	116540	117199	1079	-	.	ID=scaffold150|size268420:hsp:71526:3.12.0.1;Parent=scaffold150|size268420:hit:35935:3.12.0.1;Target=jgi|Thaps3|31809|e_gw1.2.578.1 8 227 +;Gap=M660
scaffold150|size268420	protein2genome	protein_match	116549	117402	942	-	.	ID=scaffold150|size268420:hit:35936:3.12.0.1;Name=jgi|Fracy1|266523|estExt_fgenesh2_pg.C_820045;score=942
scaffold150|size268420	protein2genome	match_part	117328	117402	942	-	.	ID=scaffold150|size268420:hsp:71527:3.12.0.1;Parent=scaffold150|size268420:hit:35936:3.12.0.1;Target=jgi|Fracy1|266523|estExt_fgenesh2_pg.C_820045 95 119 +;Gap=M75
scaffold150|size268420	protein2genome	match_part	116549	117199	942	-	.	ID=scaffold150|size268420:hsp:71528:3.12.0.1;Parent=scaffold150|size268420:hit:35936:3.12.0.1;Target=jgi|Fracy1|266523|estExt_fgenesh2_pg.C_820045 120 337 +;Gap=M651
scaffold150|size268420	protein2genome	protein_match	116549	117402	938	-	.	ID=scaffold150|size268420:hit:35937:3.12.0.1;Name=jgi|Fracy1|205600|estExt_Genewise1Plus.C_11751;score=938
scaffold150|size268420	protein2genome	match_part	117328	117402	938	-	.	ID=scaffold150|size268420:hsp:71529:3.12.0.1;Parent=scaffold150|size268420:hit:35937:3.12.0.1;Target=jgi|Fracy1|205600|estExt_Genewise1Plus.C_11751 96 120 +;Gap=M75
scaffold150|size268420	protein2genome	match_part	116549	117199	938	-	.	ID=scaffold150|size268420:hsp:71530:3.12.0.1;Parent=scaffold150|size268420:hit:35937:3.12.0.1;Target=jgi|Fracy1|205600|estExt_Genewise1Plus.C_11751 121 338 +;Gap=M651
scaffold150|size268420	protein2genome	protein_match	117606	117842	190	-	.	ID=scaffold150|size268420:hit:35938:3.12.0.1;Name=jgi|Thaps3|2301|fgenesh1_pg.C_chr_2000256;score=190
scaffold150|size268420	protein2genome	match_part	117606	117842	190	-	.	ID=scaffold150|size268420:hsp:71531:3.12.0.1;Parent=scaffold150|size268420:hit:35938:3.12.0.1;Target=jgi|Thaps3|2301|fgenesh1_pg.C_chr_2000256 76 153 +;Gap=M237
scaffold150|size268420	protein2genome	protein_match	118356	118595	197	+	.	ID=scaffold150|size268420:hit:35939:3.12.0.1;Name=jgi|Thaoce1|69913|rna30793;score=197
scaffold150|size268420	protein2genome	match_part	118356	118595	197	+	.	ID=scaffold150|size268420:hsp:71532:3.12.0.1;Parent=scaffold150|size268420:hit:35939:3.12.0.1;Target=jgi|Thaoce1|69913|rna30793 24 103 +;Gap=M240
scaffold150|size268420	protein2genome	protein_match	124529	125305	965	+	.	ID=scaffold150|size268420:hit:35940:3.12.0.1;Name=jgi|Thaoce1|98556|rna1824;score=965
scaffold150|size268420	protein2genome	match_part	124529	124734	965	+	.	ID=scaffold150|size268420:hsp:71533:3.12.0.1;Parent=scaffold150|size268420:hit:35940:3.12.0.1;Target=jgi|Thaoce1|98556|rna1824 1 68 +;Gap=M206
scaffold150|size268420	protein2genome	match_part	124819	125305	965	+	.	ID=scaffold150|size268420:hsp:71534:3.12.0.1;Parent=scaffold150|size268420:hit:35940:3.12.0.1;Target=jgi|Thaoce1|98556|rna1824 69 231 +;Gap=M487
scaffold150|size268420	protein2genome	protein_match	124469	125302	744	+	.	ID=scaffold150|size268420:hit:35941:3.12.0.1;Name=jgi|Fracy1|198772|e_gw1.41.115.1;score=744
scaffold150|size268420	protein2genome	match_part	124469	124734	744	+	.	ID=scaffold150|size268420:hsp:71535:3.12.0.1;Parent=scaffold150|size268420:hit:35941:3.12.0.1;Target=jgi|Fracy1|198772|e_gw1.41.115.1 14 101 +;Gap=M266
scaffold150|size268420	protein2genome	match_part	124819	125302	744	+	.	ID=scaffold150|size268420:hsp:71536:3.12.0.1;Parent=scaffold150|size268420:hit:35941:3.12.0.1;Target=jgi|Fracy1|198772|e_gw1.41.115.1 102 262 +;Gap=M484
scaffold150|size268420	protein2genome	protein_match	124469	125305	738	+	.	ID=scaffold150|size268420:hit:35942:3.12.0.1;Name=jgi|Fracy1|184200|e_gw1.5.631.1;score=738
scaffold150|size268420	protein2genome	match_part	124469	124734	738	+	.	ID=scaffold150|size268420:hsp:71537:3.12.0.1;Parent=scaffold150|size268420:hit:35942:3.12.0.1;Target=jgi|Fracy1|184200|e_gw1.5.631.1 14 101 +;Gap=M266
scaffold150|size268420	protein2genome	match_part	124819	125305	738	+	.	ID=scaffold150|size268420:hsp:71538:3.12.0.1;Parent=scaffold150|size268420:hit:35942:3.12.0.1;Target=jgi|Fracy1|184200|e_gw1.5.631.1 102 263 +;Gap=M487
scaffold150|size268420	protein2genome	protein_match	124469	125302	766	+	.	ID=scaffold150|size268420:hit:35943:3.12.0.1;Name=jgi|Phatr2|13459|e_gw1.11.191.1;score=766
scaffold150|size268420	protein2genome	match_part	124469	124734	766	+	.	ID=scaffold150|size268420:hsp:71539:3.12.0.1;Parent=scaffold150|size268420:hit:35943:3.12.0.1;Target=jgi|Phatr2|13459|e_gw1.11.191.1 8 95 +;Gap=M266
scaffold150|size268420	protein2genome	match_part	124819	125302	766	+	.	ID=scaffold150|size268420:hsp:71540:3.12.0.1;Parent=scaffold150|size268420:hit:35943:3.12.0.1;Target=jgi|Phatr2|13459|e_gw1.11.191.1 96 254 +;Gap=M484
scaffold150|size268420	protein2genome	protein_match	125435	126409	848	-	.	ID=scaffold150|size268420:hit:35944:3.12.0.1;Name=jgi|Fracy1|275170|estExt_fgenesh2_pm.C_50265;score=848
scaffold150|size268420	protein2genome	match_part	126334	126409	848	-	.	ID=scaffold150|size268420:hsp:71541:3.12.0.1;Parent=scaffold150|size268420:hit:35944:3.12.0.1;Target=jgi|Fracy1|275170|estExt_fgenesh2_pm.C_50265 77 101 +;Gap=M76
scaffold150|size268420	protein2genome	match_part	126197	126259	848	-	.	ID=scaffold150|size268420:hsp:71542:3.12.0.1;Parent=scaffold150|size268420:hit:35944:3.12.0.1;Target=jgi|Fracy1|275170|estExt_fgenesh2_pm.C_50265 102 122 +;Gap=M63
scaffold150|size268420	protein2genome	match_part	125954	126126	848	-	.	ID=scaffold150|size268420:hsp:71543:3.12.0.1;Parent=scaffold150|size268420:hit:35944:3.12.0.1;Target=jgi|Fracy1|275170|estExt_fgenesh2_pm.C_50265 123 182 +;Gap=M173
scaffold150|size268420	protein2genome	match_part	125435	125865	848	-	.	ID=scaffold150|size268420:hsp:71544:3.12.0.1;Parent=scaffold150|size268420:hit:35944:3.12.0.1;Target=jgi|Fracy1|275170|estExt_fgenesh2_pm.C_50265 183 326 +;Gap=M431
scaffold150|size268420	protein2genome	protein_match	125435	126424	1003	-	.	ID=scaffold150|size268420:hit:35945:3.12.0.1;Name=jgi|Thaoce1|98557|rna1825;score=1003
scaffold150|size268420	protein2genome	match_part	126334	126424	1003	-	.	ID=scaffold150|size268420:hsp:71545:3.12.0.1;Parent=scaffold150|size268420:hit:35945:3.12.0.1;Target=jgi|Thaoce1|98557|rna1825 211 240 +;Gap=M91
scaffold150|size268420	protein2genome	match_part	126197	126259	1003	-	.	ID=scaffold150|size268420:hsp:71546:3.12.0.1;Parent=scaffold150|size268420:hit:35945:3.12.0.1;Target=jgi|Thaoce1|98557|rna1825 241 261 +;Gap=M63
scaffold150|size268420	protein2genome	match_part	125954	126126	1003	-	.	ID=scaffold150|size268420:hsp:71547:3.12.0.1;Parent=scaffold150|size268420:hit:35945:3.12.0.1;Target=jgi|Thaoce1|98557|rna1825 262 319 +;Gap=M173
scaffold150|size268420	protein2genome	match_part	125435	125865	1003	-	.	ID=scaffold150|size268420:hsp:71548:3.12.0.1;Parent=scaffold150|size268420:hit:35945:3.12.0.1;Target=jgi|Thaoce1|98557|rna1825 320 463 +;Gap=M431
scaffold150|size268420	protein2genome	protein_match	125435	126854	1413	-	.	ID=scaffold150|size268420:hit:35946:3.12.0.1;Name=jgi|Thaps3|21290|estExt_fgenesh1_pg.C_chr_20420;score=1413
scaffold150|size268420	protein2genome	match_part	126659	126854	1413	-	.	ID=scaffold150|size268420:hsp:71549:3.12.0.1;Parent=scaffold150|size268420:hit:35946:3.12.0.1;Target=jgi|Thaps3|21290|estExt_fgenesh1_pg.C_chr_20420 31 95 +;Gap=M196
scaffold150|size268420	protein2genome	match_part	126531	126556	1413	-	.	ID=scaffold150|size268420:hsp:71550:3.12.0.1;Parent=scaffold150|size268420:hit:35946:3.12.0.1;Target=jgi|Thaps3|21290|estExt_fgenesh1_pg.C_chr_20420 96 104 +;Gap=M26
scaffold150|size268420	protein2genome	match_part	126334	126424	1413	-	.	ID=scaffold150|size268420:hsp:71551:3.12.0.1;Parent=scaffold150|size268420:hit:35946:3.12.0.1;Target=jgi|Thaps3|21290|estExt_fgenesh1_pg.C_chr_20420 105 134 +;Gap=M91
scaffold150|size268420	protein2genome	match_part	126197	126259	1413	-	.	ID=scaffold150|size268420:hsp:71552:3.12.0.1;Parent=scaffold150|size268420:hit:35946:3.12.0.1;Target=jgi|Thaps3|21290|estExt_fgenesh1_pg.C_chr_20420 135 155 +;Gap=M63
scaffold150|size268420	protein2genome	match_part	125954	126126	1413	-	.	ID=scaffold150|size268420:hsp:71553:3.12.0.1;Parent=scaffold150|size268420:hit:35946:3.12.0.1;Target=jgi|Thaps3|21290|estExt_fgenesh1_pg.C_chr_20420 156 213 +;Gap=M173
scaffold150|size268420	protein2genome	match_part	125435	125865	1413	-	.	ID=scaffold150|size268420:hsp:71554:3.12.0.1;Parent=scaffold150|size268420:hit:35946:3.12.0.1;Target=jgi|Thaps3|21290|estExt_fgenesh1_pg.C_chr_20420 214 357 +;Gap=M431
scaffold150|size268420	protein2genome	protein_match	125435	126272	738	-	.	ID=scaffold150|size268420:hit:35947:3.12.0.1;Name=jgi|Fracy1|213518|estExt_Genewise1Plus.C_410137;score=738
scaffold150|size268420	protein2genome	match_part	126197	126272	738	-	.	ID=scaffold150|size268420:hsp:71555:3.12.0.1;Parent=scaffold150|size268420:hit:35947:3.12.0.1;Target=jgi|Fracy1|213518|estExt_Genewise1Plus.C_410137 127 151 +;Gap=M76
scaffold150|size268420	protein2genome	match_part	125954	126126	738	-	.	ID=scaffold150|size268420:hsp:71556:3.12.0.1;Parent=scaffold150|size268420:hit:35947:3.12.0.1;Target=jgi|Fracy1|213518|estExt_Genewise1Plus.C_410137 152 211 +;Gap=M173
scaffold150|size268420	protein2genome	match_part	125435	125865	738	-	.	ID=scaffold150|size268420:hsp:71557:3.12.0.1;Parent=scaffold150|size268420:hit:35947:3.12.0.1;Target=jgi|Fracy1|213518|estExt_Genewise1Plus.C_410137 212 355 +;Gap=M431
scaffold150|size268420	protein2genome	protein_match	125435	126424	866	-	.	ID=scaffold150|size268420:hit:35948:3.12.0.1;Name=jgi|Phatr2|36913|fgenesh1_pg.C_chr_11000266;score=866
scaffold150|size268420	protein2genome	match_part	126334	126424	866	-	.	ID=scaffold150|size268420:hsp:71558:3.12.0.1;Parent=scaffold150|size268420:hit:35948:3.12.0.1;Target=jgi|Phatr2|36913|fgenesh1_pg.C_chr_11000266 102 133 +;Gap=M91
scaffold150|size268420	protein2genome	match_part	126197	126259	866	-	.	ID=scaffold150|size268420:hsp:71559:3.12.0.1;Parent=scaffold150|size268420:hit:35948:3.12.0.1;Target=jgi|Phatr2|36913|fgenesh1_pg.C_chr_11000266 134 154 +;Gap=M63
scaffold150|size268420	protein2genome	match_part	125954	126126	866	-	.	ID=scaffold150|size268420:hsp:71560:3.12.0.1;Parent=scaffold150|size268420:hit:35948:3.12.0.1;Target=jgi|Phatr2|36913|fgenesh1_pg.C_chr_11000266 155 212 +;Gap=M173
scaffold150|size268420	protein2genome	match_part	125435	125865	866	-	.	ID=scaffold150|size268420:hsp:71561:3.12.0.1;Parent=scaffold150|size268420:hit:35948:3.12.0.1;Target=jgi|Phatr2|36913|fgenesh1_pg.C_chr_11000266 213 356 +;Gap=M431
scaffold150|size268420	protein2genome	protein_match	127801	128778	806	+	.	ID=scaffold150|size268420:hit:35949:3.12.0.1;Name=jgi|Fracy1|172004|estExt_Genewise1.C_110582;score=806
scaffold150|size268420	protein2genome	match_part	127801	127903	806	+	.	ID=scaffold150|size268420:hsp:71562:3.12.0.1;Parent=scaffold150|size268420:hit:35949:3.12.0.1;Target=jgi|Fracy1|172004|estExt_Genewise1.C_110582 21 54 +;Gap=M103
scaffold150|size268420	protein2genome	match_part	127964	128184	806	+	.	ID=scaffold150|size268420:hsp:71563:3.12.0.1;Parent=scaffold150|size268420:hit:35949:3.12.0.1;Target=jgi|Fracy1|172004|estExt_Genewise1.C_110582 55 128 +;Gap=M221
scaffold150|size268420	protein2genome	match_part	128251	128778	806	+	.	ID=scaffold150|size268420:hsp:71564:3.12.0.1;Parent=scaffold150|size268420:hit:35949:3.12.0.1;Target=jgi|Fracy1|172004|estExt_Genewise1.C_110582 129 301 +;Gap=M528
scaffold150|size268420	protein2genome	protein_match	127609	128760	1118	+	.	ID=scaffold150|size268420:hit:35950:3.12.0.1;Name=jgi|Fracy1|172421|estExt_Genewise1.C_130440;score=1118
scaffold150|size268420	protein2genome	match_part	127609	127906	1118	+	.	ID=scaffold150|size268420:hsp:71565:3.12.0.1;Parent=scaffold150|size268420:hit:35950:3.12.0.1;Target=jgi|Fracy1|172421|estExt_Genewise1.C_130440 46 143 +;Gap=M298
scaffold150|size268420	protein2genome	match_part	127952	128188	1118	+	.	ID=scaffold150|size268420:hsp:71566:3.12.0.1;Parent=scaffold150|size268420:hit:35950:3.12.0.1;Target=jgi|Fracy1|172421|estExt_Genewise1.C_130440 144 222 +;Gap=M237
scaffold150|size268420	protein2genome	match_part	128255	128760	1118	+	.	ID=scaffold150|size268420:hsp:71567:3.12.0.1;Parent=scaffold150|size268420:hit:35950:3.12.0.1;Target=jgi|Fracy1|172421|estExt_Genewise1.C_130440 223 387 +;Gap=M506
scaffold150|size268420	protein2genome	protein_match	128038	128772	863	+	.	ID=scaffold150|size268420:hit:35951:3.12.0.1;Name=jgi|Thaoce1|74355|rna24276;score=863
scaffold150|size268420	protein2genome	match_part	128038	128196	863	+	.	ID=scaffold150|size268420:hsp:71568:3.12.0.1;Parent=scaffold150|size268420:hit:35951:3.12.0.1;Target=jgi|Thaoce1|74355|rna24276 1 53 +;Gap=M159
scaffold150|size268420	protein2genome	match_part	128251	128772	863	+	.	ID=scaffold150|size268420:hsp:71569:3.12.0.1;Parent=scaffold150|size268420:hit:35951:3.12.0.1;Target=jgi|Thaoce1|74355|rna24276 54 225 +;Gap=M522
scaffold150|size268420	protein2genome	protein_match	127720	128460	749	+	.	ID=scaffold150|size268420:hit:35952:3.12.0.1;Name=jgi|Phatr2|18029|estExt_gwp_gw1.C_chr_20027;score=749
scaffold150|size268420	protein2genome	match_part	127720	127906	749	+	.	ID=scaffold150|size268420:hsp:71570:3.12.0.1;Parent=scaffold150|size268420:hit:35952:3.12.0.1;Target=jgi|Phatr2|18029|estExt_gwp_gw1.C_chr_20027 73 134 +;Gap=M187
scaffold150|size268420	protein2genome	match_part	127952	128184	749	+	.	ID=scaffold150|size268420:hsp:71571:3.12.0.1;Parent=scaffold150|size268420:hit:35952:3.12.0.1;Target=jgi|Phatr2|18029|estExt_gwp_gw1.C_chr_20027 135 212 +;Gap=M233
scaffold150|size268420	protein2genome	match_part	128251	128460	749	+	.	ID=scaffold150|size268420:hsp:71572:3.12.0.1;Parent=scaffold150|size268420:hit:35952:3.12.0.1;Target=jgi|Phatr2|18029|estExt_gwp_gw1.C_chr_20027 213 282 +;Gap=M210
scaffold150|size268420	protein2genome	protein_match	127783	128784	798	+	.	ID=scaffold150|size268420:hit:35953:3.12.0.1;Name=jgi|Phatr2|28652|estExt_Genewise1.C_chr_130080;score=798
scaffold150|size268420	protein2genome	match_part	127783	127903	798	+	.	ID=scaffold150|size268420:hsp:71573:3.12.0.1;Parent=scaffold150|size268420:hit:35953:3.12.0.1;Target=jgi|Phatr2|28652|estExt_Genewise1.C_chr_130080 23 62 +;Gap=M121
scaffold150|size268420	protein2genome	match_part	127964	128184	798	+	.	ID=scaffold150|size268420:hsp:71574:3.12.0.1;Parent=scaffold150|size268420:hit:35953:3.12.0.1;Target=jgi|Phatr2|28652|estExt_Genewise1.C_chr_130080 63 136 +;Gap=M221
scaffold150|size268420	protein2genome	match_part	128251	128784	798	+	.	ID=scaffold150|size268420:hsp:71575:3.12.0.1;Parent=scaffold150|size268420:hit:35953:3.12.0.1;Target=jgi|Phatr2|28652|estExt_Genewise1.C_chr_130080 137 311 +;Gap=M534
scaffold150|size268420	protein2genome	protein_match	127783	128763	815	+	.	ID=scaffold150|size268420:hit:35954:3.12.0.1;Name=jgi|Thaps3|31673|e_gw1.1.337.1;score=815
scaffold150|size268420	protein2genome	match_part	127783	127903	815	+	.	ID=scaffold150|size268420:hsp:71576:3.12.0.1;Parent=scaffold150|size268420:hit:35954:3.12.0.1;Target=jgi|Thaps3|31673|e_gw1.1.337.1 24 63 +;Gap=M121
scaffold150|size268420	protein2genome	match_part	127964	128184	815	+	.	ID=scaffold150|size268420:hsp:71577:3.12.0.1;Parent=scaffold150|size268420:hit:35954:3.12.0.1;Target=jgi|Thaps3|31673|e_gw1.1.337.1 64 137 +;Gap=M221
scaffold150|size268420	protein2genome	match_part	128251	128763	815	+	.	ID=scaffold150|size268420:hsp:71578:3.12.0.1;Parent=scaffold150|size268420:hit:35954:3.12.0.1;Target=jgi|Thaps3|31673|e_gw1.1.337.1 138 305 +;Gap=M513
scaffold150|size268420	protein2genome	protein_match	127606	128760	1422	+	.	ID=scaffold150|size268420:hit:35955:3.12.0.1;Name=jgi|Thaps3|31845|e_gw1.2.278.1;score=1422
scaffold150|size268420	protein2genome	match_part	127606	128197	1422	+	.	ID=scaffold150|size268420:hsp:71579:3.12.0.1;Parent=scaffold150|size268420:hit:35955:3.12.0.1;Target=jgi|Thaps3|31845|e_gw1.2.278.1 4 201 +;Gap=M592
scaffold150|size268420	protein2genome	match_part	128255	128760	1422	+	.	ID=scaffold150|size268420:hsp:71580:3.12.0.1;Parent=scaffold150|size268420:hit:35955:3.12.0.1;Target=jgi|Thaps3|31845|e_gw1.2.278.1 202 368 +;Gap=M506
scaffold150|size268420	protein2genome	protein_match	127801	128787	829	+	.	ID=scaffold150|size268420:hit:35956:3.12.0.1;Name=jgi|Thaoce1|83052|rna15859;score=829
scaffold150|size268420	protein2genome	match_part	127801	127903	829	+	.	ID=scaffold150|size268420:hsp:71581:3.12.0.1;Parent=scaffold150|size268420:hit:35956:3.12.0.1;Target=jgi|Thaoce1|83052|rna15859 129 162 +;Gap=M103
scaffold150|size268420	protein2genome	match_part	127964	128184	829	+	.	ID=scaffold150|size268420:hsp:71582:3.12.0.1;Parent=scaffold150|size268420:hit:35956:3.12.0.1;Target=jgi|Thaoce1|83052|rna15859 163 236 +;Gap=M221
scaffold150|size268420	protein2genome	match_part	128251	128787	829	+	.	ID=scaffold150|size268420:hsp:71583:3.12.0.1;Parent=scaffold150|size268420:hit:35956:3.12.0.1;Target=jgi|Thaoce1|83052|rna15859 237 412 +;Gap=M537
scaffold150|size268420	protein2genome	protein_match	129379	130303	407	+	.	ID=scaffold150|size268420:hit:35957:3.12.0.1;Name=jgi|Phatr2|49151|estExt_fgenesh1_pg.C_chr_210029;score=407
scaffold150|size268420	protein2genome	match_part	129379	129514	407	+	.	ID=scaffold150|size268420:hsp:71584:3.12.0.1;Parent=scaffold150|size268420:hit:35957:3.12.0.1;Target=jgi|Phatr2|49151|estExt_fgenesh1_pg.C_chr_210029 84 128 +;Gap=M136
scaffold150|size268420	protein2genome	match_part	129591	129816	407	+	.	ID=scaffold150|size268420:hsp:71585:3.12.0.1;Parent=scaffold150|size268420:hit:35957:3.12.0.1;Target=jgi|Phatr2|49151|estExt_fgenesh1_pg.C_chr_210029 129 208 +;Gap=M226
scaffold150|size268420	protein2genome	match_part	129910	130303	407	+	.	ID=scaffold150|size268420:hsp:71586:3.12.0.1;Parent=scaffold150|size268420:hit:35957:3.12.0.1;Target=jgi|Phatr2|49151|estExt_fgenesh1_pg.C_chr_210029 209 340 +;Gap=M394
scaffold150|size268420	protein2genome	protein_match	163122	163313	116	+	.	ID=scaffold150|size268420:hit:35958:3.12.0.1;Name=jgi|Thaoce1|87239|rna7135;score=116
scaffold150|size268420	protein2genome	match_part	163122	163313	116	+	.	ID=scaffold150|size268420:hsp:71587:3.12.0.1;Parent=scaffold150|size268420:hit:35958:3.12.0.1;Target=jgi|Thaoce1|87239|rna7135 21 84 +;Gap=M192
scaffold150|size268420	protein2genome	protein_match	168582	169016	756	-	.	ID=scaffold150|size268420:hit:35959:3.12.0.1;Name=jgi|Thaps3|26893|estExt_Genewise1.C_chr_20015;score=756
scaffold150|size268420	protein2genome	match_part	168582	169016	756	-	.	ID=scaffold150|size268420:hsp:71588:3.12.0.1;Parent=scaffold150|size268420:hit:35959:3.12.0.1;Target=jgi|Thaps3|26893|estExt_Genewise1.C_chr_20015 2 146 +;Gap=M435
scaffold150|size268420	protein2genome	protein_match	168585	169016	713	-	.	ID=scaffold150|size268420:hit:35960:3.12.0.1;Name=jgi|Fracy1|268465|estExt_fgenesh2_kg.C_40248;score=713
scaffold150|size268420	protein2genome	match_part	168585	169016	713	-	.	ID=scaffold150|size268420:hsp:71589:3.12.0.1;Parent=scaffold150|size268420:hit:35960:3.12.0.1;Target=jgi|Fracy1|268465|estExt_fgenesh2_kg.C_40248 2 145 +;Gap=M432
scaffold150|size268420	protein2genome	protein_match	168585	168857	466	-	.	ID=scaffold150|size268420:hit:35961:3.12.0.1;Name=jgi|Fracy1|189878|e_gw1.10.570.1;score=466
scaffold150|size268420	protein2genome	match_part	168585	168857	466	-	.	ID=scaffold150|size268420:hsp:71590:3.12.0.1;Parent=scaffold150|size268420:hit:35961:3.12.0.1;Target=jgi|Fracy1|189878|e_gw1.10.570.1 1 91 +;Gap=M273
scaffold150|size268420	protein2genome	protein_match	167509	169007	559	+	.	ID=scaffold150|size268420:hit:35962:3.12.0.1;Name=jgi|Thaoce1|91461|rna4162;score=559
scaffold150|size268420	protein2genome	match_part	167509	167662	559	+	.	ID=scaffold150|size268420:hsp:71591:3.12.0.1;Parent=scaffold150|size268420:hit:35962:3.12.0.1;Target=jgi|Thaoce1|91461|rna4162 3 53 +;Gap=M154
scaffold150|size268420	protein2genome	match_part	168547	169007	559	+	.	ID=scaffold150|size268420:hsp:71592:3.12.0.1;Parent=scaffold150|size268420:hit:35962:3.12.0.1;Target=jgi|Thaoce1|91461|rna4162 54 207 +;Gap=M461
scaffold150|size268420	protein2genome	protein_match	168585	169016	698	-	.	ID=scaffold150|size268420:hit:35963:3.12.0.1;Name=jgi|Phatr2|30486|estExt_Genewise1.C_chr_230050;score=698
scaffold150|size268420	protein2genome	match_part	168585	169016	698	-	.	ID=scaffold150|size268420:hsp:71593:3.12.0.1;Parent=scaffold150|size268420:hit:35963:3.12.0.1;Target=jgi|Phatr2|30486|estExt_Genewise1.C_chr_230050 2 145 +;Gap=M432
scaffold150|size268420	protein2genome	protein_match	170118	170507	319	+	.	ID=scaffold150|size268420:hit:35964:3.12.0.1;Name=jgi|Thaps3|261184|thaps1_ua_kg.chr_2000008;score=319
scaffold150|size268420	protein2genome	match_part	170118	170229	319	+	.	ID=scaffold150|size268420:hsp:71594:3.12.0.1;Parent=scaffold150|size268420:hit:35964:3.12.0.1;Target=jgi|Thaps3|261184|thaps1_ua_kg.chr_2000008 1 37 +;Gap=M112
scaffold150|size268420	protein2genome	match_part	170293	170507	319	+	.	ID=scaffold150|size268420:hsp:71595:3.12.0.1;Parent=scaffold150|size268420:hit:35964:3.12.0.1;Target=jgi|Thaps3|261184|thaps1_ua_kg.chr_2000008 38 107 +;Gap=M215
scaffold150|size268420	protein2genome	protein_match	187584	188987	1122	+	.	ID=scaffold150|size268420:hit:35965:3.12.0.1;Name=jgi|Thaps3|2069|fgenesh1_pg.C_chr_2000024;score=1122
scaffold150|size268420	protein2genome	match_part	187584	188057	1122	+	.	ID=scaffold150|size268420:hsp:71596:3.12.0.1;Parent=scaffold150|size268420:hit:35965:3.12.0.1;Target=jgi|Thaps3|2069|fgenesh1_pg.C_chr_2000024 2 164 +;Gap=M474
scaffold150|size268420	protein2genome	match_part	188226	188987	1122	+	.	ID=scaffold150|size268420:hsp:71597:3.12.0.1;Parent=scaffold150|size268420:hit:35965:3.12.0.1;Target=jgi|Thaps3|2069|fgenesh1_pg.C_chr_2000024 165 424 +;Gap=M762
scaffold150|size268420	protein2genome	protein_match	189707	190554	537	-	.	ID=scaffold150|size268420:hit:35966:3.12.0.1;Name=jgi|Fracy1|269187|estExt_fgenesh2_kg.C_70007;score=537
scaffold150|size268420	protein2genome	match_part	189707	190554	537	-	.	ID=scaffold150|size268420:hsp:71598:3.12.0.1;Parent=scaffold150|size268420:hit:35966:3.12.0.1;Target=jgi|Fracy1|269187|estExt_fgenesh2_kg.C_70007 82 355 +;Gap=M848
scaffold150|size268420	protein2genome	protein_match	189689	190419	461	-	.	ID=scaffold150|size268420:hit:35967:3.12.0.1;Name=jgi|Thaoce1|71674|rna13229;score=461
scaffold150|size268420	protein2genome	match_part	189689	190419	461	-	.	ID=scaffold150|size268420:hsp:71599:3.12.0.1;Parent=scaffold150|size268420:hit:35967:3.12.0.1;Target=jgi|Thaoce1|71674|rna13229 106 346 +;Gap=M731
scaffold150|size268420	protein2genome	protein_match	189710	189922	183	-	.	ID=scaffold150|size268420:hit:35968:3.12.0.1;Name=jgi|Thaoce1|82224|rna10053;score=183
scaffold150|size268420	protein2genome	match_part	189710	189922	183	-	.	ID=scaffold150|size268420:hsp:71600:3.12.0.1;Parent=scaffold150|size268420:hit:35968:3.12.0.1;Target=jgi|Thaoce1|82224|rna10053 3 72 +;Gap=M213
scaffold150|size268420	protein2genome	protein_match	189725	190623	559	-	.	ID=scaffold150|size268420:hit:35969:3.12.0.1;Name=jgi|Fracy1|274497|estExt_fgenesh2_pm.C_30011;score=559
scaffold150|size268420	protein2genome	match_part	189725	190623	559	-	.	ID=scaffold150|size268420:hsp:71601:3.12.0.1;Parent=scaffold150|size268420:hit:35969:3.12.0.1;Target=jgi|Fracy1|274497|estExt_fgenesh2_pm.C_30011 1 291 +;Gap=M899
scaffold150|size268420	protein2genome	protein_match	189289	190680	1650	-	.	ID=scaffold150|size268420:hit:35970:3.12.0.1;Name=jgi|Thaps3|2063|fgenesh1_pg.C_chr_2000018;score=1650
scaffold150|size268420	protein2genome	match_part	189289	190680	1650	-	.	ID=scaffold150|size268420:hsp:71602:3.12.0.1;Parent=scaffold150|size268420:hit:35970:3.12.0.1;Target=jgi|Thaps3|2063|fgenesh1_pg.C_chr_2000018 62 526 +;Gap=M1392
scaffold150|size268420	protein2genome	protein_match	189839	190662	454	-	.	ID=scaffold150|size268420:hit:35971:3.12.0.1;Name=jgi|Thaps3|10185|fgenesh1_pg.C_chr_15000175;score=454
scaffold150|size268420	protein2genome	match_part	189839	190662	454	-	.	ID=scaffold150|size268420:hsp:71603:3.12.0.1;Parent=scaffold150|size268420:hit:35971:3.12.0.1;Target=jgi|Thaps3|10185|fgenesh1_pg.C_chr_15000175 71 345 +;Gap=M824
scaffold150|size268420	protein2genome	protein_match	189419	190662	1437	-	.	ID=scaffold150|size268420:hit:35972:3.12.0.1;Name=jgi|Thaoce1|83630|rna15404;score=1437
scaffold150|size268420	protein2genome	match_part	189419	190662	1437	-	.	ID=scaffold150|size268420:hsp:71604:3.12.0.1;Parent=scaffold150|size268420:hit:35972:3.12.0.1;Target=jgi|Thaoce1|83630|rna15404 45 458 +;Gap=M1244
scaffold150|size268420	protein2genome	protein_match	192526	192921	270	+	.	ID=scaffold150|size268420:hit:35973:3.12.0.1;Name=jgi|Thaoce1|83645|rna27640;score=270
scaffold150|size268420	protein2genome	match_part	192526	192921	270	+	.	ID=scaffold150|size268420:hsp:71605:3.12.0.1;Parent=scaffold150|size268420:hit:35973:3.12.0.1;Target=jgi|Thaoce1|83645|rna27640 44 172 +;Gap=M396
scaffold150|size268420	protein2genome	protein_match	198594	199306	703	+	.	ID=scaffold150|size268420:hit:35974:3.12.0.1;Name=jgi|Thaps3|6299|fgenesh1_pg.C_chr_6000454;score=703
scaffold150|size268420	protein2genome	match_part	198594	198813	703	+	.	ID=scaffold150|size268420:hsp:71606:3.12.0.1;Parent=scaffold150|size268420:hit:35974:3.12.0.1;Target=jgi|Thaps3|6299|fgenesh1_pg.C_chr_6000454 116 188 +;Gap=M220
scaffold150|size268420	protein2genome	match_part	198880	199306	703	+	.	ID=scaffold150|size268420:hsp:71607:3.12.0.1;Parent=scaffold150|size268420:hit:35974:3.12.0.1;Target=jgi|Thaps3|6299|fgenesh1_pg.C_chr_6000454 189 331 +;Gap=M427
scaffold150|size268420	protein2genome	protein_match	199700	200302	429	-	.	ID=scaffold150|size268420:hit:35975:3.12.0.1;Name=jgi|Fracy1|270432|estExt_fgenesh2_kg.C_120060;score=429
scaffold150|size268420	protein2genome	match_part	199700	200302	429	-	.	ID=scaffold150|size268420:hsp:71608:3.12.0.1;Parent=scaffold150|size268420:hit:35975:3.12.0.1;Target=jgi|Fracy1|270432|estExt_fgenesh2_kg.C_120060 10 213 +;Gap=M603
scaffold150|size268420	protein2genome	protein_match	199769	200375	701	-	.	ID=scaffold150|size268420:hit:35976:3.12.0.1;Name=jgi|Thaps3|35036|e_gw1.6.462.1;score=701
scaffold150|size268420	protein2genome	match_part	199769	200375	701	-	.	ID=scaffold150|size268420:hsp:71609:3.12.0.1;Parent=scaffold150|size268420:hit:35976:3.12.0.1;Target=jgi|Thaps3|35036|e_gw1.6.462.1 1 204 +;Gap=M607
scaffold150|size268420	protein2genome	protein_match	199700	200302	441	-	.	ID=scaffold150|size268420:hit:35977:3.12.0.1;Name=jgi|Fracy1|272386|estExt_fgenesh2_kg.C_450026;score=441
scaffold150|size268420	protein2genome	match_part	199700	200302	441	-	.	ID=scaffold150|size268420:hsp:71610:3.12.0.1;Parent=scaffold150|size268420:hit:35977:3.12.0.1;Target=jgi|Fracy1|272386|estExt_fgenesh2_kg.C_450026 10 213 +;Gap=M603
scaffold150|size268420	protein2genome	protein_match	210253	212075	1009	+	.	ID=scaffold150|size268420:hit:35978:3.12.0.1;Name=jgi|Phatr2|47188|estExt_fgenesh1_pg.C_chr_120301;score=1009
scaffold150|size268420	protein2genome	match_part	210253	210410	1009	+	.	ID=scaffold150|size268420:hsp:71611:3.12.0.1;Parent=scaffold150|size268420:hit:35978:3.12.0.1;Target=jgi|Phatr2|47188|estExt_fgenesh1_pg.C_chr_120301 204 255 +;Gap=M158
scaffold150|size268420	protein2genome	match_part	210528	210792	1009	+	.	ID=scaffold150|size268420:hsp:71612:3.12.0.1;Parent=scaffold150|size268420:hit:35978:3.12.0.1;Target=jgi|Phatr2|47188|estExt_fgenesh1_pg.C_chr_120301 256 344 +;Gap=M265
scaffold150|size268420	protein2genome	match_part	210916	211597	1009	+	.	ID=scaffold150|size268420:hsp:71613:3.12.0.1;Parent=scaffold150|size268420:hit:35978:3.12.0.1;Target=jgi|Phatr2|47188|estExt_fgenesh1_pg.C_chr_120301 345 571 +;Gap=M682
scaffold150|size268420	protein2genome	match_part	211672	211763	1009	+	.	ID=scaffold150|size268420:hsp:71614:3.12.0.1;Parent=scaffold150|size268420:hit:35978:3.12.0.1;Target=jgi|Phatr2|47188|estExt_fgenesh1_pg.C_chr_120301 572 602 +;Gap=M92
scaffold150|size268420	protein2genome	match_part	211821	212075	1009	+	.	ID=scaffold150|size268420:hsp:71615:3.12.0.1;Parent=scaffold150|size268420:hit:35978:3.12.0.1;Target=jgi|Phatr2|47188|estExt_fgenesh1_pg.C_chr_120301 603 687 +;Gap=M255
scaffold150|size268420	protein2genome	protein_match	210532	211593	1336	+	.	ID=scaffold150|size268420:hit:35979:3.12.0.1;Name=jgi|Thaps3|261180|thaps1_ua_kg.chr_2000004;score=1336
scaffold150|size268420	protein2genome	match_part	210532	210792	1336	+	.	ID=scaffold150|size268420:hsp:71616:3.12.0.1;Parent=scaffold150|size268420:hit:35979:3.12.0.1;Target=jgi|Thaps3|261180|thaps1_ua_kg.chr_2000004 1 87 +;Gap=M261
scaffold150|size268420	protein2genome	match_part	210967	211593	1336	+	.	ID=scaffold150|size268420:hsp:71617:3.12.0.1;Parent=scaffold150|size268420:hit:35979:3.12.0.1;Target=jgi|Thaps3|261180|thaps1_ua_kg.chr_2000004 88 296 +;Gap=M627
scaffold150|size268420	protein2genome	protein_match	210517	211602	808	+	.	ID=scaffold150|size268420:hit:35980:3.12.0.1;Name=jgi|Fracy1|200326|e_gw1.52.145.1;score=808
scaffold150|size268420	protein2genome	match_part	210517	210792	808	+	.	ID=scaffold150|size268420:hsp:71618:3.12.0.1;Parent=scaffold150|size268420:hit:35980:3.12.0.1;Target=jgi|Fracy1|200326|e_gw1.52.145.1 8 99 +;Gap=M276
scaffold150|size268420	protein2genome	match_part	210955	211602	808	+	.	ID=scaffold150|size268420:hsp:71619:3.12.0.1;Parent=scaffold150|size268420:hit:35980:3.12.0.1;Target=jgi|Fracy1|200326|e_gw1.52.145.1 100 315 +;Gap=M648
scaffold150|size268420	protein2genome	protein_match	213376	215171	869	-	.	ID=scaffold150|size268420:hit:35981:3.12.0.1;Name=jgi|Thaps3|21143|estExt_fgenesh1_pg.C_chr_20118;score=869
scaffold150|size268420	protein2genome	match_part	215121	215171	869	-	.	ID=scaffold150|size268420:hsp:71620:3.12.0.1;Parent=scaffold150|size268420:hit:35981:3.12.0.1;Target=jgi|Thaps3|21143|estExt_fgenesh1_pg.C_chr_20118 22 38 +;Gap=M51
scaffold150|size268420	protein2genome	match_part	214218	214815	869	-	.	ID=scaffold150|size268420:hsp:71621:3.12.0.1;Parent=scaffold150|size268420:hit:35981:3.12.0.1;Target=jgi|Thaps3|21143|estExt_fgenesh1_pg.C_chr_20118 39 234 +;Gap=M598
scaffold150|size268420	protein2genome	match_part	213376	214136	869	-	.	ID=scaffold150|size268420:hsp:71622:3.12.0.1;Parent=scaffold150|size268420:hit:35981:3.12.0.1;Target=jgi|Thaps3|21143|estExt_fgenesh1_pg.C_chr_20118 235 486 +;Gap=M761
scaffold150|size268420	protein2genome	protein_match	227681	227788	131	-	.	ID=scaffold150|size268420:hit:35982:3.12.0.1;Name=jgi|Fracy1|196814|e_gw1.29.181.1;score=131
scaffold150|size268420	protein2genome	match_part	227681	227788	131	-	.	ID=scaffold150|size268420:hsp:71623:3.12.0.1;Parent=scaffold150|size268420:hit:35982:3.12.0.1;Target=jgi|Fracy1|196814|e_gw1.29.181.1 1 36 +;Gap=M108
scaffold150|size268420	protein2genome	protein_match	227670	227783	131	-	.	ID=scaffold150|size268420:hit:35983:3.12.0.1;Name=jgi|Fracy1|196814|e_gw1.29.181.1;score=131
scaffold150|size268420	protein2genome	match_part	227670	227783	131	-	.	ID=scaffold150|size268420:hsp:71624:3.12.0.1;Parent=scaffold150|size268420:hit:35983:3.12.0.1;Target=jgi|Fracy1|196814|e_gw1.29.181.1 1 38 +;Gap=M114
scaffold150|size268420	protein2genome	protein_match	227661	227768	131	-	.	ID=scaffold150|size268420:hit:35984:3.12.0.1;Name=jgi|Fracy1|196814|e_gw1.29.181.1;score=131
scaffold150|size268420	protein2genome	match_part	227661	227768	131	-	.	ID=scaffold150|size268420:hsp:71625:3.12.0.1;Parent=scaffold150|size268420:hit:35984:3.12.0.1;Target=jgi|Fracy1|196814|e_gw1.29.181.1 1 36 +;Gap=M108
scaffold150|size268420	protein2genome	protein_match	227691	227798	130	-	.	ID=scaffold150|size268420:hit:35985:3.12.0.1;Name=jgi|Fracy1|196814|e_gw1.29.181.1;score=130
scaffold150|size268420	protein2genome	match_part	227691	227798	130	-	.	ID=scaffold150|size268420:hsp:71626:3.12.0.1;Parent=scaffold150|size268420:hit:35985:3.12.0.1;Target=jgi|Fracy1|196814|e_gw1.29.181.1 1 36 +;Gap=M108
scaffold150|size268420	protein2genome	protein_match	227671	227778	129	-	.	ID=scaffold150|size268420:hit:35986:3.12.0.1;Name=jgi|Fracy1|196814|e_gw1.29.181.1;score=129
scaffold150|size268420	protein2genome	match_part	227671	227778	129	-	.	ID=scaffold150|size268420:hsp:71627:3.12.0.1;Parent=scaffold150|size268420:hit:35986:3.12.0.1;Target=jgi|Fracy1|196814|e_gw1.29.181.1 1 36 +;Gap=M108
scaffold150|size268420	protein2genome	protein_match	227660	227773	125	-	.	ID=scaffold150|size268420:hit:35987:3.12.0.1;Name=jgi|Fracy1|196814|e_gw1.29.181.1;score=125
scaffold150|size268420	protein2genome	match_part	227660	227773	125	-	.	ID=scaffold150|size268420:hsp:71628:3.12.0.1;Parent=scaffold150|size268420:hit:35987:3.12.0.1;Target=jgi|Fracy1|196814|e_gw1.29.181.1 1 38 +;Gap=M114
scaffold150|size268420	protein2genome	protein_match	227651	227758	125	-	.	ID=scaffold150|size268420:hit:35988:3.12.0.1;Name=jgi|Fracy1|196814|e_gw1.29.181.1;score=125
scaffold150|size268420	protein2genome	match_part	227651	227758	125	-	.	ID=scaffold150|size268420:hsp:71629:3.12.0.1;Parent=scaffold150|size268420:hit:35988:3.12.0.1;Target=jgi|Fracy1|196814|e_gw1.29.181.1 1 36 +;Gap=M108
scaffold150|size268420	protein2genome	protein_match	227640	227753	125	-	.	ID=scaffold150|size268420:hit:35989:3.12.0.1;Name=jgi|Fracy1|196814|e_gw1.29.181.1;score=125
scaffold150|size268420	protein2genome	match_part	227640	227753	125	-	.	ID=scaffold150|size268420:hsp:71630:3.12.0.1;Parent=scaffold150|size268420:hit:35989:3.12.0.1;Target=jgi|Fracy1|196814|e_gw1.29.181.1 1 38 +;Gap=M114
scaffold150|size268420	protein2genome	protein_match	227631	227738	125	-	.	ID=scaffold150|size268420:hit:35990:3.12.0.1;Name=jgi|Fracy1|196814|e_gw1.29.181.1;score=125
scaffold150|size268420	protein2genome	match_part	227631	227738	125	-	.	ID=scaffold150|size268420:hsp:71631:3.12.0.1;Parent=scaffold150|size268420:hit:35990:3.12.0.1;Target=jgi|Fracy1|196814|e_gw1.29.181.1 1 36 +;Gap=M108
scaffold150|size268420	protein2genome	protein_match	227680	227793	123	-	.	ID=scaffold150|size268420:hit:35991:3.12.0.1;Name=jgi|Fracy1|196814|e_gw1.29.181.1;score=123
scaffold150|size268420	protein2genome	match_part	227680	227793	123	-	.	ID=scaffold150|size268420:hsp:71632:3.12.0.1;Parent=scaffold150|size268420:hit:35991:3.12.0.1;Target=jgi|Fracy1|196814|e_gw1.29.181.1 1 38 +;Gap=M114
scaffold150|size268420	protein2genome	protein_match	227650	227763	123	-	.	ID=scaffold150|size268420:hit:35992:3.12.0.1;Name=jgi|Fracy1|196814|e_gw1.29.181.1;score=123
scaffold150|size268420	protein2genome	match_part	227650	227763	123	-	.	ID=scaffold150|size268420:hsp:71633:3.12.0.1;Parent=scaffold150|size268420:hit:35992:3.12.0.1;Target=jgi|Fracy1|196814|e_gw1.29.181.1 1 38 +;Gap=M114
scaffold150|size268420	protein2genome	protein_match	227641	227748	123	-	.	ID=scaffold150|size268420:hit:35993:3.12.0.1;Name=jgi|Fracy1|196814|e_gw1.29.181.1;score=123
scaffold150|size268420	protein2genome	match_part	227641	227748	123	-	.	ID=scaffold150|size268420:hsp:71634:3.12.0.1;Parent=scaffold150|size268420:hit:35993:3.12.0.1;Target=jgi|Fracy1|196814|e_gw1.29.181.1 1 36 +;Gap=M108
scaffold150|size268420	protein2genome	protein_match	227690	227803	122	-	.	ID=scaffold150|size268420:hit:35994:3.12.0.1;Name=jgi|Fracy1|196814|e_gw1.29.181.1;score=122
scaffold150|size268420	protein2genome	match_part	227690	227803	122	-	.	ID=scaffold150|size268420:hsp:71635:3.12.0.1;Parent=scaffold150|size268420:hit:35994:3.12.0.1;Target=jgi|Fracy1|196814|e_gw1.29.181.1 1 38 +;Gap=M114
scaffold150|size268420	protein2genome	protein_match	227701	227808	122	-	.	ID=scaffold150|size268420:hit:35995:3.12.0.1;Name=jgi|Fracy1|196814|e_gw1.29.181.1;score=122
scaffold150|size268420	protein2genome	match_part	227701	227808	122	-	.	ID=scaffold150|size268420:hsp:71636:3.12.0.1;Parent=scaffold150|size268420:hit:35995:3.12.0.1;Target=jgi|Fracy1|196814|e_gw1.29.181.1 1 36 +;Gap=M108
scaffold150|size268420	protein2genome	protein_match	227700	227813	121	-	.	ID=scaffold150|size268420:hit:35996:3.12.0.1;Name=jgi|Fracy1|196814|e_gw1.29.181.1;score=121
scaffold150|size268420	protein2genome	match_part	227700	227813	121	-	.	ID=scaffold150|size268420:hsp:71637:3.12.0.1;Parent=scaffold150|size268420:hit:35996:3.12.0.1;Target=jgi|Fracy1|196814|e_gw1.29.181.1 1 38 +;Gap=M114
scaffold150|size268420	protein2genome	protein_match	227711	227818	119	-	.	ID=scaffold150|size268420:hit:35997:3.12.0.1;Name=jgi|Fracy1|196814|e_gw1.29.181.1;score=119
scaffold150|size268420	protein2genome	match_part	227711	227818	119	-	.	ID=scaffold150|size268420:hsp:71638:3.12.0.1;Parent=scaffold150|size268420:hit:35997:3.12.0.1;Target=jgi|Fracy1|196814|e_gw1.29.181.1 1 36 +;Gap=M108
scaffold150|size268420	protein2genome	protein_match	227630	227743	119	-	.	ID=scaffold150|size268420:hit:35998:3.12.0.1;Name=jgi|Fracy1|196814|e_gw1.29.181.1;score=119
scaffold150|size268420	protein2genome	match_part	227630	227743	119	-	.	ID=scaffold150|size268420:hsp:71639:3.12.0.1;Parent=scaffold150|size268420:hit:35998:3.12.0.1;Target=jgi|Fracy1|196814|e_gw1.29.181.1 1 38 +;Gap=M114
scaffold150|size268420	protein2genome	protein_match	227710	227823	115	-	.	ID=scaffold150|size268420:hit:35999:3.12.0.1;Name=jgi|Fracy1|196814|e_gw1.29.181.1;score=115
scaffold150|size268420	protein2genome	match_part	227710	227823	115	-	.	ID=scaffold150|size268420:hsp:71640:3.12.0.1;Parent=scaffold150|size268420:hit:35999:3.12.0.1;Target=jgi|Fracy1|196814|e_gw1.29.181.1 1 38 +;Gap=M114
scaffold150|size268420	protein2genome	protein_match	227629	227733	115	-	.	ID=scaffold150|size268420:hit:36000:3.12.0.1;Name=jgi|Fracy1|196814|e_gw1.29.181.1;score=115
scaffold150|size268420	protein2genome	match_part	227629	227733	115	-	.	ID=scaffold150|size268420:hsp:71641:3.12.0.1;Parent=scaffold150|size268420:hit:36000:3.12.0.1;Target=jgi|Fracy1|196814|e_gw1.29.181.1 1 35 +;Gap=M105
scaffold150|size268420	protein2genome	protein_match	227619	227723	114	-	.	ID=scaffold150|size268420:hit:36001:3.12.0.1;Name=jgi|Fracy1|196814|e_gw1.29.181.1;score=114
scaffold150|size268420	protein2genome	match_part	227619	227723	114	-	.	ID=scaffold150|size268420:hsp:71642:3.12.0.1;Parent=scaffold150|size268420:hit:36001:3.12.0.1;Target=jgi|Fracy1|196814|e_gw1.29.181.1 1 35 +;Gap=M105
scaffold150|size268420	protein2genome	protein_match	227624	227728	113	-	.	ID=scaffold150|size268420:hit:36002:3.12.0.1;Name=jgi|Fracy1|196814|e_gw1.29.181.1;score=113
scaffold150|size268420	protein2genome	match_part	227624	227728	113	-	.	ID=scaffold150|size268420:hsp:71643:3.12.0.1;Parent=scaffold150|size268420:hit:36002:3.12.0.1;Target=jgi|Fracy1|196814|e_gw1.29.181.1 1 35 +;Gap=M105
scaffold150|size268420	protein2genome	protein_match	227720	227833	112	-	.	ID=scaffold150|size268420:hit:36003:3.12.0.1;Name=jgi|Fracy1|196814|e_gw1.29.181.1;score=112
scaffold150|size268420	protein2genome	match_part	227720	227833	112	-	.	ID=scaffold150|size268420:hsp:71644:3.12.0.1;Parent=scaffold150|size268420:hit:36003:3.12.0.1;Target=jgi|Fracy1|196814|e_gw1.29.181.1 1 38 +;Gap=M114
scaffold150|size268420	protein2genome	protein_match	227721	227828	112	-	.	ID=scaffold150|size268420:hit:36004:3.12.0.1;Name=jgi|Fracy1|196814|e_gw1.29.181.1;score=112
scaffold150|size268420	protein2genome	match_part	227721	227828	112	-	.	ID=scaffold150|size268420:hsp:71645:3.12.0.1;Parent=scaffold150|size268420:hit:36004:3.12.0.1;Target=jgi|Fracy1|196814|e_gw1.29.181.1 1 36 +;Gap=M108
scaffold150|size268420	protein2genome	protein_match	227601	227708	109	-	.	ID=scaffold150|size268420:hit:36005:3.12.0.1;Name=jgi|Fracy1|196814|e_gw1.29.181.1;score=109
scaffold150|size268420	protein2genome	match_part	227601	227708	109	-	.	ID=scaffold150|size268420:hsp:71646:3.12.0.1;Parent=scaffold150|size268420:hit:36005:3.12.0.1;Target=jgi|Fracy1|196814|e_gw1.29.181.1 1 36 +;Gap=M108
scaffold150|size268420	protein2genome	protein_match	227731	227838	106	-	.	ID=scaffold150|size268420:hit:36006:3.12.0.1;Name=jgi|Fracy1|196814|e_gw1.29.181.1;score=106
scaffold150|size268420	protein2genome	match_part	227731	227838	106	-	.	ID=scaffold150|size268420:hsp:71647:3.12.0.1;Parent=scaffold150|size268420:hit:36006:3.12.0.1;Target=jgi|Fracy1|196814|e_gw1.29.181.1 1 36 +;Gap=M108
scaffold150|size268420	protein2genome	protein_match	227740	227853	105	-	.	ID=scaffold150|size268420:hit:36007:3.12.0.1;Name=jgi|Fracy1|196814|e_gw1.29.181.1;score=105
scaffold150|size268420	protein2genome	match_part	227740	227853	105	-	.	ID=scaffold150|size268420:hsp:71648:3.12.0.1;Parent=scaffold150|size268420:hit:36007:3.12.0.1;Target=jgi|Fracy1|196814|e_gw1.29.181.1 1 38 +;Gap=M114
scaffold150|size268420	protein2genome	protein_match	227730	227843	105	-	.	ID=scaffold150|size268420:hit:36008:3.12.0.1;Name=jgi|Fracy1|196814|e_gw1.29.181.1;score=105
scaffold150|size268420	protein2genome	match_part	227730	227843	105	-	.	ID=scaffold150|size268420:hsp:71649:3.12.0.1;Parent=scaffold150|size268420:hit:36008:3.12.0.1;Target=jgi|Fracy1|196814|e_gw1.29.181.1 1 38 +;Gap=M114
scaffold150|size268420	protein2genome	protein_match	227614	227718	104	-	.	ID=scaffold150|size268420:hit:36009:3.12.0.1;Name=jgi|Fracy1|196814|e_gw1.29.181.1;score=104
scaffold150|size268420	protein2genome	match_part	227614	227718	104	-	.	ID=scaffold150|size268420:hsp:71650:3.12.0.1;Parent=scaffold150|size268420:hit:36009:3.12.0.1;Target=jgi|Fracy1|196814|e_gw1.29.181.1 1 35 +;Gap=M105
scaffold150|size268420	protein2genome	protein_match	227600	227713	104	-	.	ID=scaffold150|size268420:hit:36010:3.12.0.1;Name=jgi|Fracy1|196814|e_gw1.29.181.1;score=104
scaffold150|size268420	protein2genome	match_part	227600	227713	104	-	.	ID=scaffold150|size268420:hsp:71651:3.12.0.1;Parent=scaffold150|size268420:hit:36010:3.12.0.1;Target=jgi|Fracy1|196814|e_gw1.29.181.1 1 38 +;Gap=M114
scaffold150|size268420	protein2genome	protein_match	227741	227848	103	-	.	ID=scaffold150|size268420:hit:36011:3.12.0.1;Name=jgi|Fracy1|196814|e_gw1.29.181.1;score=103
scaffold150|size268420	protein2genome	match_part	227741	227848	103	-	.	ID=scaffold150|size268420:hsp:71652:3.12.0.1;Parent=scaffold150|size268420:hit:36011:3.12.0.1;Target=jgi|Fracy1|196814|e_gw1.29.181.1 1 36 +;Gap=M108
scaffold150|size268420	protein2genome	protein_match	239133	240924	1918	+	.	ID=scaffold150|size268420:hit:36012:3.12.0.1;Name=jgi|Phatr2|17172|estExt_gwp_gw1.C_chr_10035;score=1918
scaffold150|size268420	protein2genome	match_part	239133	239743	1918	+	.	ID=scaffold150|size268420:hsp:71653:3.12.0.1;Parent=scaffold150|size268420:hit:36012:3.12.0.1;Target=jgi|Phatr2|17172|estExt_gwp_gw1.C_chr_10035 43 244 +;Gap=M611
scaffold150|size268420	protein2genome	match_part	240012	240924	1918	+	.	ID=scaffold150|size268420:hsp:71654:3.12.0.1;Parent=scaffold150|size268420:hit:36012:3.12.0.1;Target=jgi|Phatr2|17172|estExt_gwp_gw1.C_chr_10035 245 550 +;Gap=M913
scaffold150|size268420	protein2genome	protein_match	239178	240924	1912	+	.	ID=scaffold150|size268420:hit:36013:3.12.0.1;Name=jgi|Fracy1|196010|e_gw1.26.139.1;score=1912
scaffold150|size268420	protein2genome	match_part	239178	239784	1912	+	.	ID=scaffold150|size268420:hsp:71655:3.12.0.1;Parent=scaffold150|size268420:hit:36013:3.12.0.1;Target=jgi|Fracy1|196010|e_gw1.26.139.1 8 212 +;Gap=M607
scaffold150|size268420	protein2genome	match_part	240014	240924	1912	+	.	ID=scaffold150|size268420:hsp:71656:3.12.0.1;Parent=scaffold150|size268420:hit:36013:3.12.0.1;Target=jgi|Fracy1|196010|e_gw1.26.139.1 213 516 +;Gap=M911
scaffold150|size268420	protein2genome	protein_match	239178	240924	1912	+	.	ID=scaffold150|size268420:hit:36014:3.12.0.1;Name=jgi|Fracy1|196664|e_gw1.28.150.1;score=1912
scaffold150|size268420	protein2genome	match_part	239178	239784	1912	+	.	ID=scaffold150|size268420:hsp:71657:3.12.0.1;Parent=scaffold150|size268420:hit:36014:3.12.0.1;Target=jgi|Fracy1|196664|e_gw1.28.150.1 8 212 +;Gap=M607
scaffold150|size268420	protein2genome	match_part	240014	240924	1912	+	.	ID=scaffold150|size268420:hsp:71658:3.12.0.1;Parent=scaffold150|size268420:hit:36014:3.12.0.1;Target=jgi|Fracy1|196664|e_gw1.28.150.1 213 516 +;Gap=M911
scaffold150|size268420	protein2genome	protein_match	239214	240870	2087	+	.	ID=scaffold150|size268420:hit:36015:3.12.0.1;Name=jgi|Thaps3|32414|e_gw1.2.194.1;score=2087
scaffold150|size268420	protein2genome	match_part	239214	239717	2087	+	.	ID=scaffold150|size268420:hsp:71659:3.12.0.1;Parent=scaffold150|size268420:hit:36015:3.12.0.1;Target=jgi|Thaps3|32414|e_gw1.2.194.1 1 168 +;Gap=M504
scaffold150|size268420	protein2genome	match_part	239805	239837	2087	+	.	ID=scaffold150|size268420:hsp:71660:3.12.0.1;Parent=scaffold150|size268420:hit:36015:3.12.0.1;Target=jgi|Thaps3|32414|e_gw1.2.194.1 169 179 +;Gap=M33
scaffold150|size268420	protein2genome	match_part	240022	240870	2087	+	.	ID=scaffold150|size268420:hsp:71661:3.12.0.1;Parent=scaffold150|size268420:hit:36015:3.12.0.1;Target=jgi|Thaps3|32414|e_gw1.2.194.1 180 460 +;Gap=M849
scaffold150|size268420	protein2genome	protein_match	239043	240689	1262	+	.	ID=scaffold150|size268420:hit:36016:3.12.0.1;Name=jgi|Thaoce1|99411|rna13197;score=1262
scaffold150|size268420	protein2genome	match_part	239043	240689	1262	+	.	ID=scaffold150|size268420:hsp:71662:3.12.0.1;Parent=scaffold150|size268420:hit:36016:3.12.0.1;Target=jgi|Thaoce1|99411|rna13197 105 653 +;Gap=M1647
scaffold150|size268420	protein2genome	protein_match	254091	254776	524	-	.	ID=scaffold150|size268420:hit:36017:3.12.0.1;Name=jgi|Thaoce1|79734|rna32754;score=524
scaffold150|size268420	protein2genome	match_part	254740	254776	524	-	.	ID=scaffold150|size268420:hsp:71663:3.12.0.1;Parent=scaffold150|size268420:hit:36017:3.12.0.1;Target=jgi|Thaoce1|79734|rna32754 59 70 +;Gap=M37
scaffold150|size268420	protein2genome	match_part	254258	254584	524	-	.	ID=scaffold150|size268420:hsp:71664:3.12.0.1;Parent=scaffold150|size268420:hit:36017:3.12.0.1;Target=jgi|Thaoce1|79734|rna32754 71 181 +;Gap=M327
scaffold150|size268420	protein2genome	match_part	254091	254176	524	-	.	ID=scaffold150|size268420:hsp:71665:3.12.0.1;Parent=scaffold150|size268420:hit:36017:3.12.0.1;Target=jgi|Thaoce1|79734|rna32754 182 210 +;Gap=M86
scaffold150|size268420	protein2genome	protein_match	254058	254770	546	-	.	ID=scaffold150|size268420:hit:36018:3.12.0.1;Name=jgi|Fracy1|267723|estExt_fgenesh2_kg.C_20143;score=546
scaffold150|size268420	protein2genome	match_part	254740	254770	546	-	.	ID=scaffold150|size268420:hsp:71666:3.12.0.1;Parent=scaffold150|size268420:hit:36018:3.12.0.1;Target=jgi|Fracy1|267723|estExt_fgenesh2_kg.C_20143 2 11 +;Gap=M31
scaffold150|size268420	protein2genome	match_part	254258	254485	546	-	.	ID=scaffold150|size268420:hsp:71667:3.12.0.1;Parent=scaffold150|size268420:hit:36018:3.12.0.1;Target=jgi|Fracy1|267723|estExt_fgenesh2_kg.C_20143 12 87 +;Gap=M228
scaffold150|size268420	protein2genome	match_part	254058	254176	546	-	.	ID=scaffold150|size268420:hsp:71668:3.12.0.1;Parent=scaffold150|size268420:hit:36018:3.12.0.1;Target=jgi|Fracy1|267723|estExt_fgenesh2_kg.C_20143 88 127 +;Gap=M119
scaffold150|size268420	protein2genome	protein_match	254091	254770	564	-	.	ID=scaffold150|size268420:hit:36019:3.12.0.1;Name=jgi|Thaps3|32176|e_gw1.2.784.1;score=564
scaffold150|size268420	protein2genome	match_part	254740	254770	564	-	.	ID=scaffold150|size268420:hsp:71669:3.12.0.1;Parent=scaffold150|size268420:hit:36019:3.12.0.1;Target=jgi|Thaps3|32176|e_gw1.2.784.1 2 11 +;Gap=M31
scaffold150|size268420	protein2genome	match_part	254258	254485	564	-	.	ID=scaffold150|size268420:hsp:71670:3.12.0.1;Parent=scaffold150|size268420:hit:36019:3.12.0.1;Target=jgi|Thaps3|32176|e_gw1.2.784.1 12 87 +;Gap=M228
scaffold150|size268420	protein2genome	match_part	254091	254176	564	-	.	ID=scaffold150|size268420:hsp:71671:3.12.0.1;Parent=scaffold150|size268420:hit:36019:3.12.0.1;Target=jgi|Thaps3|32176|e_gw1.2.784.1 88 116 +;Gap=M86
scaffold150|size268420	protein2genome	protein_match	254091	254770	551	-	.	ID=scaffold150|size268420:hit:36020:3.12.0.1;Name=jgi|Phatr2|50303|estExt_fgenesh1_pg.C_chr_280107;score=551
scaffold150|size268420	protein2genome	match_part	254740	254770	551	-	.	ID=scaffold150|size268420:hsp:71672:3.12.0.1;Parent=scaffold150|size268420:hit:36020:3.12.0.1;Target=jgi|Phatr2|50303|estExt_fgenesh1_pg.C_chr_280107 2 11 +;Gap=M31
scaffold150|size268420	protein2genome	match_part	254258	254485	551	-	.	ID=scaffold150|size268420:hsp:71673:3.12.0.1;Parent=scaffold150|size268420:hit:36020:3.12.0.1;Target=jgi|Phatr2|50303|estExt_fgenesh1_pg.C_chr_280107 12 87 +;Gap=M228
scaffold150|size268420	protein2genome	match_part	254091	254176	551	-	.	ID=scaffold150|size268420:hsp:71674:3.12.0.1;Parent=scaffold150|size268420:hit:36020:3.12.0.1;Target=jgi|Phatr2|50303|estExt_fgenesh1_pg.C_chr_280107 88 116 +;Gap=M86
scaffold150|size268420	protein2genome	protein_match	257219	258168	996	+	.	ID=scaffold150|size268420:hit:36021:3.12.0.1;Name=jgi|Thaps3|31851|e_gw1.2.405.1;score=996
scaffold150|size268420	protein2genome	match_part	257219	257411	996	+	.	ID=scaffold150|size268420:hsp:71675:3.12.0.1;Parent=scaffold150|size268420:hit:36021:3.12.0.1;Target=jgi|Thaps3|31851|e_gw1.2.405.1 1 64 +;Gap=M193
scaffold150|size268420	protein2genome	match_part	257518	257930	996	+	.	ID=scaffold150|size268420:hsp:71676:3.12.0.1;Parent=scaffold150|size268420:hit:36021:3.12.0.1;Target=jgi|Thaps3|31851|e_gw1.2.405.1 65 202 +;Gap=M413
scaffold150|size268420	protein2genome	match_part	258022	258168	996	+	.	ID=scaffold150|size268420:hsp:71677:3.12.0.1;Parent=scaffold150|size268420:hit:36021:3.12.0.1;Target=jgi|Thaps3|31851|e_gw1.2.405.1 203 251 +;Gap=M147
scaffold150|size268420	protein2genome	protein_match	257219	258165	900	+	.	ID=scaffold150|size268420:hit:36022:3.12.0.1;Name=jgi|Fracy1|188091|e_gw1.8.155.1;score=900
scaffold150|size268420	protein2genome	match_part	257219	257411	900	+	.	ID=scaffold150|size268420:hsp:71678:3.12.0.1;Parent=scaffold150|size268420:hit:36022:3.12.0.1;Target=jgi|Fracy1|188091|e_gw1.8.155.1 1 66 +;Gap=M193
scaffold150|size268420	protein2genome	match_part	257518	257930	900	+	.	ID=scaffold150|size268420:hsp:71679:3.12.0.1;Parent=scaffold150|size268420:hit:36022:3.12.0.1;Target=jgi|Fracy1|188091|e_gw1.8.155.1 67 204 +;Gap=M413
scaffold150|size268420	protein2genome	match_part	258022	258165	900	+	.	ID=scaffold150|size268420:hsp:71680:3.12.0.1;Parent=scaffold150|size268420:hit:36022:3.12.0.1;Target=jgi|Fracy1|188091|e_gw1.8.155.1 205 252 +;Gap=M144
scaffold150|size268420	protein2genome	protein_match	257219	258165	896	+	.	ID=scaffold150|size268420:hit:36023:3.12.0.1;Name=jgi|Fracy1|198108|e_gw1.37.87.1;score=896
scaffold150|size268420	protein2genome	match_part	257219	257411	896	+	.	ID=scaffold150|size268420:hsp:71681:3.12.0.1;Parent=scaffold150|size268420:hit:36023:3.12.0.1;Target=jgi|Fracy1|198108|e_gw1.37.87.1 1 66 +;Gap=M193
scaffold150|size268420	protein2genome	match_part	257518	257930	896	+	.	ID=scaffold150|size268420:hsp:71682:3.12.0.1;Parent=scaffold150|size268420:hit:36023:3.12.0.1;Target=jgi|Fracy1|198108|e_gw1.37.87.1 67 204 +;Gap=M413
scaffold150|size268420	protein2genome	match_part	258022	258165	896	+	.	ID=scaffold150|size268420:hsp:71683:3.12.0.1;Parent=scaffold150|size268420:hit:36023:3.12.0.1;Target=jgi|Fracy1|198108|e_gw1.37.87.1 205 252 +;Gap=M144
scaffold150|size268420	protein2genome	protein_match	257111	258165	703	+	.	ID=scaffold150|size268420:hit:36024:3.12.0.1;Name=jgi|Thaps3|3848|fgenesh1_pg.C_chr_3000782;score=703
scaffold150|size268420	protein2genome	match_part	257111	257411	703	+	.	ID=scaffold150|size268420:hsp:71684:3.12.0.1;Parent=scaffold150|size268420:hit:36024:3.12.0.1;Target=jgi|Thaps3|3848|fgenesh1_pg.C_chr_3000782 6 106 +;Gap=M301
scaffold150|size268420	protein2genome	match_part	257518	257930	703	+	.	ID=scaffold150|size268420:hsp:71685:3.12.0.1;Parent=scaffold150|size268420:hit:36024:3.12.0.1;Target=jgi|Thaps3|3848|fgenesh1_pg.C_chr_3000782 107 244 +;Gap=M413
scaffold150|size268420	protein2genome	match_part	258022	258165	703	+	.	ID=scaffold150|size268420:hsp:71686:3.12.0.1;Parent=scaffold150|size268420:hit:36024:3.12.0.1;Target=jgi|Thaps3|3848|fgenesh1_pg.C_chr_3000782 245 292 +;Gap=M144
scaffold150|size268420	protein2genome	protein_match	257237	258168	868	+	.	ID=scaffold150|size268420:hit:36025:3.12.0.1;Name=jgi|Thaoce1|95506|rna29450;score=868
scaffold150|size268420	protein2genome	match_part	257237	257411	868	+	.	ID=scaffold150|size268420:hsp:71687:3.12.0.1;Parent=scaffold150|size268420:hit:36025:3.12.0.1;Target=jgi|Thaoce1|95506|rna29450 1 58 +;Gap=M175
scaffold150|size268420	protein2genome	match_part	257518	257930	868	+	.	ID=scaffold150|size268420:hsp:71688:3.12.0.1;Parent=scaffold150|size268420:hit:36025:3.12.0.1;Target=jgi|Thaoce1|95506|rna29450 59 200 +;Gap=M413
scaffold150|size268420	protein2genome	match_part	258022	258168	868	+	.	ID=scaffold150|size268420:hsp:71689:3.12.0.1;Parent=scaffold150|size268420:hit:36025:3.12.0.1;Target=jgi|Thaoce1|95506|rna29450 201 249 +;Gap=M147
scaffold150|size268420	protein2genome	protein_match	257219	258165	879	+	.	ID=scaffold150|size268420:hit:36026:3.12.0.1;Name=jgi|Phatr2|13073|e_gw1.10.146.1;score=879
scaffold150|size268420	protein2genome	match_part	257219	257411	879	+	.	ID=scaffold150|size268420:hsp:71690:3.12.0.1;Parent=scaffold150|size268420:hit:36026:3.12.0.1;Target=jgi|Phatr2|13073|e_gw1.10.146.1 1 66 +;Gap=M193
scaffold150|size268420	protein2genome	match_part	257518	257930	879	+	.	ID=scaffold150|size268420:hsp:71691:3.12.0.1;Parent=scaffold150|size268420:hit:36026:3.12.0.1;Target=jgi|Phatr2|13073|e_gw1.10.146.1 67 204 +;Gap=M413
scaffold150|size268420	protein2genome	match_part	258022	258165	879	+	.	ID=scaffold150|size268420:hsp:71692:3.12.0.1;Parent=scaffold150|size268420:hit:36026:3.12.0.1;Target=jgi|Phatr2|13073|e_gw1.10.146.1 205 252 +;Gap=M144
scaffold150|size268420	protein2genome	protein_match	257231	257410	134	+	.	ID=scaffold150|size268420:hit:36027:3.12.0.1;Name=jgi|Thaoce1|88429|rna20077;score=134
scaffold150|size268420	protein2genome	match_part	257231	257410	134	+	.	ID=scaffold150|size268420:hsp:71693:3.12.0.1;Parent=scaffold150|size268420:hit:36027:3.12.0.1;Target=jgi|Thaoce1|88429|rna20077 11 70 +;Gap=M180
scaffold150|size268420	protein2genome	protein_match	258454	259257	446	-	.	ID=scaffold150|size268420:hit:36028:3.12.0.1;Name=jgi|Phatr2|42787|estExt_fgenesh1_pg.C_chr_10459;score=446
scaffold150|size268420	protein2genome	match_part	259073	259257	446	-	.	ID=scaffold150|size268420:hsp:71694:3.12.0.1;Parent=scaffold150|size268420:hit:36028:3.12.0.1;Target=jgi|Phatr2|42787|estExt_fgenesh1_pg.C_chr_10459 48 108 +;Gap=M185
scaffold150|size268420	protein2genome	match_part	258643	258994	446	-	.	ID=scaffold150|size268420:hsp:71695:3.12.0.1;Parent=scaffold150|size268420:hit:36028:3.12.0.1;Target=jgi|Phatr2|42787|estExt_fgenesh1_pg.C_chr_10459 109 221 +;Gap=M352
scaffold150|size268420	protein2genome	match_part	258454	258612	446	-	.	ID=scaffold150|size268420:hsp:71696:3.12.0.1;Parent=scaffold150|size268420:hit:36028:3.12.0.1;Target=jgi|Phatr2|42787|estExt_fgenesh1_pg.C_chr_10459 222 275 +;Gap=M159
scaffold150|size268420	protein2genome	protein_match	258337	259461	874	-	.	ID=scaffold150|size268420:hit:36029:3.12.0.1;Name=jgi|Thaoce1|95505|rna29449;score=874
scaffold150|size268420	protein2genome	match_part	259338	259461	874	-	.	ID=scaffold150|size268420:hsp:71697:3.12.0.1;Parent=scaffold150|size268420:hit:36029:3.12.0.1;Target=jgi|Thaoce1|95505|rna29449 137 177 +;Gap=M124
scaffold150|size268420	protein2genome	match_part	259073	259256	874	-	.	ID=scaffold150|size268420:hsp:71698:3.12.0.1;Parent=scaffold150|size268420:hit:36029:3.12.0.1;Target=jgi|Thaoce1|95505|rna29449 178 235 +;Gap=M184
scaffold150|size268420	protein2genome	match_part	258337	258994	874	-	.	ID=scaffold150|size268420:hsp:71699:3.12.0.1;Parent=scaffold150|size268420:hit:36029:3.12.0.1;Target=jgi|Thaoce1|95505|rna29449 236 449 +;Gap=M658
scaffold150|size268420	protein2genome	protein_match	258349	259485	1107	-	.	ID=scaffold150|size268420:hit:36030:3.12.0.1;Name=jgi|Thaps3|21145|estExt_fgenesh1_pg.C_chr_20120;score=1107
scaffold150|size268420	protein2genome	match_part	259338	259485	1107	-	.	ID=scaffold150|size268420:hsp:71700:3.12.0.1;Parent=scaffold150|size268420:hit:36030:3.12.0.1;Target=jgi|Thaps3|21145|estExt_fgenesh1_pg.C_chr_20120 1 50 +;Gap=M148
scaffold150|size268420	protein2genome	match_part	259073	259256	1107	-	.	ID=scaffold150|size268420:hsp:71701:3.12.0.1;Parent=scaffold150|size268420:hit:36030:3.12.0.1;Target=jgi|Thaps3|21145|estExt_fgenesh1_pg.C_chr_20120 51 114 +;Gap=M184
scaffold150|size268420	protein2genome	match_part	258349	258994	1107	-	.	ID=scaffold150|size268420:hsp:71702:3.12.0.1;Parent=scaffold150|size268420:hit:36030:3.12.0.1;Target=jgi|Thaps3|21145|estExt_fgenesh1_pg.C_chr_20120 115 329 +;Gap=M646
scaffold150|size268420	blastn	expressed_sequence_match	113970	116490	229	+	.	ID=scaffold150|size268420:hit:36031:3.12.0.1;Name=TRINITY_DN16661_c3_g1_i39;score=229
scaffold150|size268420	blastn	match_part	113970	114198	229	+	.	ID=scaffold150|size268420:hsp:71703:3.12.0.1;Parent=scaffold150|size268420:hit:36031:3.12.0.1;Target=TRINITY_DN16661_c3_g1_i39 8 236 +;Gap=M229
scaffold150|size268420	blastn	match_part	114461	115370	870	+	.	ID=scaffold150|size268420:hsp:71704:3.12.0.1;Parent=scaffold150|size268420:hit:36031:3.12.0.1;Target=TRINITY_DN16661_c3_g1_i39 237 1153 +;Gap=M910
scaffold150|size268420	blastn	match_part	115429	115473	45	+	.	ID=scaffold150|size268420:hsp:71705:3.12.0.1;Parent=scaffold150|size268420:hit:36031:3.12.0.1;Target=TRINITY_DN16661_c3_g1_i39 1148 1192 +;Gap=M45
scaffold150|size268420	blastn	match_part	115558	115931	374	+	.	ID=scaffold150|size268420:hsp:71706:3.12.0.1;Parent=scaffold150|size268420:hit:36031:3.12.0.1;Target=TRINITY_DN16661_c3_g1_i39 1191 1564 +;Gap=M374
scaffold150|size268420	blastn	match_part	116014	116151	138	+	.	ID=scaffold150|size268420:hsp:71707:3.12.0.1;Parent=scaffold150|size268420:hit:36031:3.12.0.1;Target=TRINITY_DN16661_c3_g1_i39 1563 1700 +;Gap=M138
scaffold150|size268420	blastn	match_part	116225	116490	266	+	.	ID=scaffold150|size268420:hsp:71708:3.12.0.1;Parent=scaffold150|size268420:hit:36031:3.12.0.1;Target=TRINITY_DN16661_c3_g1_i39 1700 1965 +;Gap=M266
scaffold150|size268420	blastn	expressed_sequence_match	113970	116490	340	+	.	ID=scaffold150|size268420:hit:36032:3.12.0.1;Name=TRINITY_DN16661_c3_g1_i8;score=340
scaffold150|size268420	blastn	match_part	113970	114309	340	+	.	ID=scaffold150|size268420:hsp:71709:3.12.0.1;Parent=scaffold150|size268420:hit:36032:3.12.0.1;Target=TRINITY_DN16661_c3_g1_i8 8 347 +;Gap=M340
scaffold150|size268420	blastn	match_part	114460	115248	749	+	.	ID=scaffold150|size268420:hsp:71710:3.12.0.1;Parent=scaffold150|size268420:hit:36032:3.12.0.1;Target=TRINITY_DN16661_c3_g1_i8 347 1142 +;Gap=M789
scaffold150|size268420	blastn	match_part	115334	115370	37	+	.	ID=scaffold150|size268420:hsp:71711:3.12.0.1;Parent=scaffold150|size268420:hit:36032:3.12.0.1;Target=TRINITY_DN16661_c3_g1_i8 1140 1176 +;Gap=M37
scaffold150|size268420	blastn	match_part	115558	115931	374	+	.	ID=scaffold150|size268420:hsp:71712:3.12.0.1;Parent=scaffold150|size268420:hit:36032:3.12.0.1;Target=TRINITY_DN16661_c3_g1_i8 1185 1558 +;Gap=M374
scaffold150|size268420	blastn	match_part	116014	116151	138	+	.	ID=scaffold150|size268420:hsp:71713:3.12.0.1;Parent=scaffold150|size268420:hit:36032:3.12.0.1;Target=TRINITY_DN16661_c3_g1_i8 1557 1694 +;Gap=M138
scaffold150|size268420	blastn	match_part	116225	116490	266	+	.	ID=scaffold150|size268420:hsp:71714:3.12.0.1;Parent=scaffold150|size268420:hit:36032:3.12.0.1;Target=TRINITY_DN16661_c3_g1_i8 1694 1959 +;Gap=M266
scaffold150|size268420	blastn	expressed_sequence_match	114641	116504	406	+	.	ID=scaffold150|size268420:hit:36033:3.12.0.1;Name=TRINITY_DN9012_c0_g1_i21;score=406
scaffold150|size268420	blastn	match_part	114641	115046	406	+	.	ID=scaffold150|size268420:hsp:71715:3.12.0.1;Parent=scaffold150|size268420:hit:36033:3.12.0.1;Target=TRINITY_DN9012_c0_g1_i21 50 455 +;Gap=M406
scaffold150|size268420	blastn	match_part	115135	115248	114	+	.	ID=scaffold150|size268420:hsp:71716:3.12.0.1;Parent=scaffold150|size268420:hit:36033:3.12.0.1;Target=TRINITY_DN9012_c0_g1_i21 454 567 +;Gap=M114
scaffold150|size268420	blastn	match_part	115334	115370	37	+	.	ID=scaffold150|size268420:hsp:71717:3.12.0.1;Parent=scaffold150|size268420:hit:36033:3.12.0.1;Target=TRINITY_DN9012_c0_g1_i21 565 601 +;Gap=M37
scaffold150|size268420	blastn	match_part	115558	115931	374	+	.	ID=scaffold150|size268420:hsp:71718:3.12.0.1;Parent=scaffold150|size268420:hit:36033:3.12.0.1;Target=TRINITY_DN9012_c0_g1_i21 610 983 +;Gap=M374
scaffold150|size268420	blastn	match_part	116014	116151	138	+	.	ID=scaffold150|size268420:hsp:71719:3.12.0.1;Parent=scaffold150|size268420:hit:36033:3.12.0.1;Target=TRINITY_DN9012_c0_g1_i21 982 1119 +;Gap=M138
scaffold150|size268420	blastn	match_part	116225	116504	280	+	.	ID=scaffold150|size268420:hsp:71720:3.12.0.1;Parent=scaffold150|size268420:hit:36033:3.12.0.1;Target=TRINITY_DN9012_c0_g1_i21 1119 1398 +;Gap=M280
scaffold150|size268420	blastn	expressed_sequence_match	114641	116504	83	+	.	ID=scaffold150|size268420:hit:36034:3.12.0.1;Name=TRINITY_DN9012_c0_g1_i10;score=83
scaffold150|size268420	blastn	match_part	114641	114723	83	+	.	ID=scaffold150|size268420:hsp:71721:3.12.0.1;Parent=scaffold150|size268420:hit:36034:3.12.0.1;Target=TRINITY_DN9012_c0_g1_i10 50 132 +;Gap=M83
scaffold150|size268420	blastn	match_part	114878	115046	169	+	.	ID=scaffold150|size268420:hsp:71722:3.12.0.1;Parent=scaffold150|size268420:hit:36034:3.12.0.1;Target=TRINITY_DN9012_c0_g1_i10 133 301 +;Gap=M169
scaffold150|size268420	blastn	match_part	115135	115248	114	+	.	ID=scaffold150|size268420:hsp:71723:3.12.0.1;Parent=scaffold150|size268420:hit:36034:3.12.0.1;Target=TRINITY_DN9012_c0_g1_i10 300 413 +;Gap=M114
scaffold150|size268420	blastn	match_part	115334	115370	37	+	.	ID=scaffold150|size268420:hsp:71724:3.12.0.1;Parent=scaffold150|size268420:hit:36034:3.12.0.1;Target=TRINITY_DN9012_c0_g1_i10 411 447 +;Gap=M37
scaffold150|size268420	blastn	match_part	115558	115931	374	+	.	ID=scaffold150|size268420:hsp:71725:3.12.0.1;Parent=scaffold150|size268420:hit:36034:3.12.0.1;Target=TRINITY_DN9012_c0_g1_i10 456 829 +;Gap=M374
scaffold150|size268420	blastn	match_part	116014	116151	138	+	.	ID=scaffold150|size268420:hsp:71726:3.12.0.1;Parent=scaffold150|size268420:hit:36034:3.12.0.1;Target=TRINITY_DN9012_c0_g1_i10 828 965 +;Gap=M138
scaffold150|size268420	blastn	match_part	116225	116504	280	+	.	ID=scaffold150|size268420:hsp:71727:3.12.0.1;Parent=scaffold150|size268420:hit:36034:3.12.0.1;Target=TRINITY_DN9012_c0_g1_i10 965 1244 +;Gap=M280
scaffold150|size268420	blastn	expressed_sequence_match	113970	116490	1229	+	.	ID=scaffold150|size268420:hit:36035:3.12.0.1;Name=TRINITY_DN16661_c3_g1_i9;score=1229
scaffold150|size268420	blastn	match_part	113970	115248	1229	+	.	ID=scaffold150|size268420:hsp:71728:3.12.0.1;Parent=scaffold150|size268420:hit:36035:3.12.0.1;Target=TRINITY_DN16661_c3_g1_i9 8 1294 +;Gap=M1279
scaffold150|size268420	blastn	match_part	115334	115370	37	+	.	ID=scaffold150|size268420:hsp:71729:3.12.0.1;Parent=scaffold150|size268420:hit:36035:3.12.0.1;Target=TRINITY_DN16661_c3_g1_i9 1292 1328 +;Gap=M37
scaffold150|size268420	blastn	match_part	115429	115473	45	+	.	ID=scaffold150|size268420:hsp:71730:3.12.0.1;Parent=scaffold150|size268420:hit:36035:3.12.0.1;Target=TRINITY_DN16661_c3_g1_i9 1323 1367 +;Gap=M45
scaffold150|size268420	blastn	match_part	115558	116151	594	+	.	ID=scaffold150|size268420:hsp:71731:3.12.0.1;Parent=scaffold150|size268420:hit:36035:3.12.0.1;Target=TRINITY_DN16661_c3_g1_i9 1366 1959 +;Gap=M594
scaffold150|size268420	blastn	match_part	116225	116490	266	+	.	ID=scaffold150|size268420:hsp:71732:3.12.0.1;Parent=scaffold150|size268420:hit:36035:3.12.0.1;Target=TRINITY_DN16661_c3_g1_i9 1959 2224 +;Gap=M266
scaffold150|size268420	blastn	expressed_sequence_match	114746	115547	792	-	.	ID=scaffold150|size268420:hit:36036:3.12.0.1;Name=TRINITY_DN3204_c0_g1_i1;score=792
scaffold150|size268420	blastn	match_part	114746	115547	792	-	.	ID=scaffold150|size268420:hsp:71733:3.12.0.1;Parent=scaffold150|size268420:hit:36036:3.12.0.1;Target=TRINITY_DN3204_c0_g1_i1 55 857 +;Gap=M802
scaffold150|size268420	blastn	expressed_sequence_match	114641	116504	406	+	.	ID=scaffold150|size268420:hit:36037:3.12.0.1;Name=TRINITY_DN9012_c0_g1_i1;score=406
scaffold150|size268420	blastn	match_part	114641	115046	406	+	.	ID=scaffold150|size268420:hsp:71734:3.12.0.1;Parent=scaffold150|size268420:hit:36037:3.12.0.1;Target=TRINITY_DN9012_c0_g1_i1 50 455 +;Gap=M406
scaffold150|size268420	blastn	match_part	115135	115248	114	+	.	ID=scaffold150|size268420:hsp:71735:3.12.0.1;Parent=scaffold150|size268420:hit:36037:3.12.0.1;Target=TRINITY_DN9012_c0_g1_i1 454 567 +;Gap=M114
scaffold150|size268420	blastn	match_part	115334	115370	37	+	.	ID=scaffold150|size268420:hsp:71736:3.12.0.1;Parent=scaffold150|size268420:hit:36037:3.12.0.1;Target=TRINITY_DN9012_c0_g1_i1 565 601 +;Gap=M37
scaffold150|size268420	blastn	match_part	115429	115473	45	+	.	ID=scaffold150|size268420:hsp:71737:3.12.0.1;Parent=scaffold150|size268420:hit:36037:3.12.0.1;Target=TRINITY_DN9012_c0_g1_i1 596 640 +;Gap=M45
scaffold150|size268420	blastn	match_part	115558	115931	374	+	.	ID=scaffold150|size268420:hsp:71738:3.12.0.1;Parent=scaffold150|size268420:hit:36037:3.12.0.1;Target=TRINITY_DN9012_c0_g1_i1 639 1012 +;Gap=M374
scaffold150|size268420	blastn	match_part	116014	116504	491	+	.	ID=scaffold150|size268420:hsp:71739:3.12.0.1;Parent=scaffold150|size268420:hit:36037:3.12.0.1;Target=TRINITY_DN9012_c0_g1_i1 1011 1501 +;Gap=M491
scaffold150|size268420	blastn	expressed_sequence_match	113970	116036	229	+	.	ID=scaffold150|size268420:hit:36038:3.12.0.1;Name=TRINITY_DN16661_c3_g1_i30;score=229
scaffold150|size268420	blastn	match_part	113970	114198	229	+	.	ID=scaffold150|size268420:hsp:71740:3.12.0.1;Parent=scaffold150|size268420:hit:36038:3.12.0.1;Target=TRINITY_DN16661_c3_g1_i30 8 236 +;Gap=M229
scaffold150|size268420	blastn	match_part	114461	114723	223	+	.	ID=scaffold150|size268420:hsp:71741:3.12.0.1;Parent=scaffold150|size268420:hit:36038:3.12.0.1;Target=TRINITY_DN16661_c3_g1_i30 237 506 +;Gap=M263
scaffold150|size268420	blastn	match_part	114878	115248	371	+	.	ID=scaffold150|size268420:hsp:71742:3.12.0.1;Parent=scaffold150|size268420:hit:36038:3.12.0.1;Target=TRINITY_DN16661_c3_g1_i30 507 877 +;Gap=M371
scaffold150|size268420	blastn	match_part	115334	115370	37	+	.	ID=scaffold150|size268420:hsp:71743:3.12.0.1;Parent=scaffold150|size268420:hit:36038:3.12.0.1;Target=TRINITY_DN16661_c3_g1_i30 875 911 +;Gap=M37
scaffold150|size268420	blastn	match_part	115429	115473	45	+	.	ID=scaffold150|size268420:hsp:71744:3.12.0.1;Parent=scaffold150|size268420:hit:36038:3.12.0.1;Target=TRINITY_DN16661_c3_g1_i30 906 950 +;Gap=M45
scaffold150|size268420	blastn	match_part	115558	116036	479	+	.	ID=scaffold150|size268420:hsp:71745:3.12.0.1;Parent=scaffold150|size268420:hit:36038:3.12.0.1;Target=TRINITY_DN16661_c3_g1_i30 949 1427 +;Gap=M479
scaffold150|size268420	blastn	expressed_sequence_match	114641	116504	83	+	.	ID=scaffold150|size268420:hit:36039:3.12.0.1;Name=TRINITY_DN9012_c0_g1_i22;score=83
scaffold150|size268420	blastn	match_part	114641	114723	83	+	.	ID=scaffold150|size268420:hsp:71746:3.12.0.1;Parent=scaffold150|size268420:hit:36039:3.12.0.1;Target=TRINITY_DN9012_c0_g1_i22 50 132 +;Gap=M83
scaffold150|size268420	blastn	match_part	114878	115248	371	+	.	ID=scaffold150|size268420:hsp:71747:3.12.0.1;Parent=scaffold150|size268420:hit:36039:3.12.0.1;Target=TRINITY_DN9012_c0_g1_i22 133 503 +;Gap=M371
scaffold150|size268420	blastn	match_part	115334	115370	37	+	.	ID=scaffold150|size268420:hsp:71748:3.12.0.1;Parent=scaffold150|size268420:hit:36039:3.12.0.1;Target=TRINITY_DN9012_c0_g1_i22 501 537 +;Gap=M37
scaffold150|size268420	blastn	match_part	115558	115931	374	+	.	ID=scaffold150|size268420:hsp:71749:3.12.0.1;Parent=scaffold150|size268420:hit:36039:3.12.0.1;Target=TRINITY_DN9012_c0_g1_i22 546 919 +;Gap=M374
scaffold150|size268420	blastn	match_part	116014	116151	138	+	.	ID=scaffold150|size268420:hsp:71750:3.12.0.1;Parent=scaffold150|size268420:hit:36039:3.12.0.1;Target=TRINITY_DN9012_c0_g1_i22 918 1055 +;Gap=M138
scaffold150|size268420	blastn	match_part	116225	116504	280	+	.	ID=scaffold150|size268420:hsp:71751:3.12.0.1;Parent=scaffold150|size268420:hit:36039:3.12.0.1;Target=TRINITY_DN9012_c0_g1_i22 1055 1334 +;Gap=M280
scaffold150|size268420	blastn	expressed_sequence_match	114641	115547	83	+	.	ID=scaffold150|size268420:hit:36040:3.12.0.1;Name=TRINITY_DN9012_c0_g1_i33;score=83
scaffold150|size268420	blastn	match_part	114641	114723	83	+	.	ID=scaffold150|size268420:hsp:71752:3.12.0.1;Parent=scaffold150|size268420:hit:36040:3.12.0.1;Target=TRINITY_DN9012_c0_g1_i33 50 132 +;Gap=M83
scaffold150|size268420	blastn	match_part	114878	115046	169	+	.	ID=scaffold150|size268420:hsp:71753:3.12.0.1;Parent=scaffold150|size268420:hit:36040:3.12.0.1;Target=TRINITY_DN9012_c0_g1_i33 133 301 +;Gap=M169
scaffold150|size268420	blastn	match_part	115135	115248	114	+	.	ID=scaffold150|size268420:hsp:71754:3.12.0.1;Parent=scaffold150|size268420:hit:36040:3.12.0.1;Target=TRINITY_DN9012_c0_g1_i33 300 413 +;Gap=M114
scaffold150|size268420	blastn	match_part	115334	115370	37	+	.	ID=scaffold150|size268420:hsp:71755:3.12.0.1;Parent=scaffold150|size268420:hit:36040:3.12.0.1;Target=TRINITY_DN9012_c0_g1_i33 411 447 +;Gap=M37
scaffold150|size268420	blastn	match_part	115429	115547	109	+	.	ID=scaffold150|size268420:hsp:71756:3.12.0.1;Parent=scaffold150|size268420:hit:36040:3.12.0.1;Target=TRINITY_DN9012_c0_g1_i33 442 561 +;Gap=M119
scaffold150|size268420	blastn	expressed_sequence_match	113970	116490	1229	+	.	ID=scaffold150|size268420:hit:36041:3.12.0.1;Name=TRINITY_DN16661_c3_g1_i41;score=1229
scaffold150|size268420	blastn	match_part	113970	115248	1229	+	.	ID=scaffold150|size268420:hsp:71757:3.12.0.1;Parent=scaffold150|size268420:hit:36041:3.12.0.1;Target=TRINITY_DN16661_c3_g1_i41 8 1294 +;Gap=M1279
scaffold150|size268420	blastn	match_part	115334	115473	140	+	.	ID=scaffold150|size268420:hsp:71758:3.12.0.1;Parent=scaffold150|size268420:hit:36041:3.12.0.1;Target=TRINITY_DN16661_c3_g1_i41 1292 1431 +;Gap=M140
scaffold150|size268420	blastn	match_part	115558	116151	594	+	.	ID=scaffold150|size268420:hsp:71759:3.12.0.1;Parent=scaffold150|size268420:hit:36041:3.12.0.1;Target=TRINITY_DN16661_c3_g1_i41 1430 2023 +;Gap=M594
scaffold150|size268420	blastn	match_part	116225	116490	266	+	.	ID=scaffold150|size268420:hsp:71760:3.12.0.1;Parent=scaffold150|size268420:hit:36041:3.12.0.1;Target=TRINITY_DN16661_c3_g1_i41 2023 2288 +;Gap=M266
scaffold150|size268420	blastn	expressed_sequence_match	113970	116490	229	+	.	ID=scaffold150|size268420:hit:36042:3.12.0.1;Name=TRINITY_DN16661_c3_g1_i31;score=229
scaffold150|size268420	blastn	match_part	113970	114198	229	+	.	ID=scaffold150|size268420:hsp:71761:3.12.0.1;Parent=scaffold150|size268420:hit:36042:3.12.0.1;Target=TRINITY_DN16661_c3_g1_i31 8 236 +;Gap=M229
scaffold150|size268420	blastn	match_part	114461	115473	973	+	.	ID=scaffold150|size268420:hsp:71762:3.12.0.1;Parent=scaffold150|size268420:hit:36042:3.12.0.1;Target=TRINITY_DN16661_c3_g1_i31 237 1256 +;Gap=M1013
scaffold150|size268420	blastn	match_part	115558	115931	374	+	.	ID=scaffold150|size268420:hsp:71763:3.12.0.1;Parent=scaffold150|size268420:hit:36042:3.12.0.1;Target=TRINITY_DN16661_c3_g1_i31 1255 1628 +;Gap=M374
scaffold150|size268420	blastn	match_part	116014	116151	138	+	.	ID=scaffold150|size268420:hsp:71764:3.12.0.1;Parent=scaffold150|size268420:hit:36042:3.12.0.1;Target=TRINITY_DN16661_c3_g1_i31 1627 1764 +;Gap=M138
scaffold150|size268420	blastn	match_part	116225	116490	266	+	.	ID=scaffold150|size268420:hsp:71765:3.12.0.1;Parent=scaffold150|size268420:hit:36042:3.12.0.1;Target=TRINITY_DN16661_c3_g1_i31 1764 2029 +;Gap=M266
scaffold150|size268420	blastn	expressed_sequence_match	114641	116504	608	+	.	ID=scaffold150|size268420:hit:36043:3.12.0.1;Name=TRINITY_DN9012_c0_g1_i12;score=608
scaffold150|size268420	blastn	match_part	114641	115248	608	+	.	ID=scaffold150|size268420:hsp:71766:3.12.0.1;Parent=scaffold150|size268420:hit:36043:3.12.0.1;Target=TRINITY_DN9012_c0_g1_i12 50 657 +;Gap=M608
scaffold150|size268420	blastn	match_part	115334	115370	37	+	.	ID=scaffold150|size268420:hsp:71767:3.12.0.1;Parent=scaffold150|size268420:hit:36043:3.12.0.1;Target=TRINITY_DN9012_c0_g1_i12 655 691 +;Gap=M37
scaffold150|size268420	blastn	match_part	115429	115473	45	+	.	ID=scaffold150|size268420:hsp:71768:3.12.0.1;Parent=scaffold150|size268420:hit:36043:3.12.0.1;Target=TRINITY_DN9012_c0_g1_i12 686 730 +;Gap=M45
scaffold150|size268420	blastn	match_part	115558	115931	374	+	.	ID=scaffold150|size268420:hsp:71769:3.12.0.1;Parent=scaffold150|size268420:hit:36043:3.12.0.1;Target=TRINITY_DN9012_c0_g1_i12 729 1102 +;Gap=M374
scaffold150|size268420	blastn	match_part	116014	116151	138	+	.	ID=scaffold150|size268420:hsp:71770:3.12.0.1;Parent=scaffold150|size268420:hit:36043:3.12.0.1;Target=TRINITY_DN9012_c0_g1_i12 1101 1238 +;Gap=M138
scaffold150|size268420	blastn	match_part	116225	116504	280	+	.	ID=scaffold150|size268420:hsp:71771:3.12.0.1;Parent=scaffold150|size268420:hit:36043:3.12.0.1;Target=TRINITY_DN9012_c0_g1_i12 1238 1517 +;Gap=M280
scaffold150|size268420	blastn	expressed_sequence_match	114641	116504	83	+	.	ID=scaffold150|size268420:hit:36044:3.12.0.1;Name=TRINITY_DN9012_c0_g1_i24;score=83
scaffold150|size268420	blastn	match_part	114641	114723	83	+	.	ID=scaffold150|size268420:hsp:71772:3.12.0.1;Parent=scaffold150|size268420:hit:36044:3.12.0.1;Target=TRINITY_DN9012_c0_g1_i24 50 132 +;Gap=M83
scaffold150|size268420	blastn	match_part	114878	115046	169	+	.	ID=scaffold150|size268420:hsp:71773:3.12.0.1;Parent=scaffold150|size268420:hit:36044:3.12.0.1;Target=TRINITY_DN9012_c0_g1_i24 133 301 +;Gap=M169
scaffold150|size268420	blastn	match_part	115135	115248	114	+	.	ID=scaffold150|size268420:hsp:71774:3.12.0.1;Parent=scaffold150|size268420:hit:36044:3.12.0.1;Target=TRINITY_DN9012_c0_g1_i24 300 413 +;Gap=M114
scaffold150|size268420	blastn	match_part	115334	115370	37	+	.	ID=scaffold150|size268420:hsp:71775:3.12.0.1;Parent=scaffold150|size268420:hit:36044:3.12.0.1;Target=TRINITY_DN9012_c0_g1_i24 411 447 +;Gap=M37
scaffold150|size268420	blastn	match_part	115429	115473	45	+	.	ID=scaffold150|size268420:hsp:71776:3.12.0.1;Parent=scaffold150|size268420:hit:36044:3.12.0.1;Target=TRINITY_DN9012_c0_g1_i24 442 486 +;Gap=M45
scaffold150|size268420	blastn	match_part	115558	115931	374	+	.	ID=scaffold150|size268420:hsp:71777:3.12.0.1;Parent=scaffold150|size268420:hit:36044:3.12.0.1;Target=TRINITY_DN9012_c0_g1_i24 485 858 +;Gap=M374
scaffold150|size268420	blastn	match_part	116014	116504	491	+	.	ID=scaffold150|size268420:hsp:71778:3.12.0.1;Parent=scaffold150|size268420:hit:36044:3.12.0.1;Target=TRINITY_DN9012_c0_g1_i24 857 1347 +;Gap=M491
scaffold150|size268420	blastn	expressed_sequence_match	114641	116504	406	+	.	ID=scaffold150|size268420:hit:36045:3.12.0.1;Name=TRINITY_DN9012_c0_g1_i2;score=406
scaffold150|size268420	blastn	match_part	114641	115046	406	+	.	ID=scaffold150|size268420:hsp:71779:3.12.0.1;Parent=scaffold150|size268420:hit:36045:3.12.0.1;Target=TRINITY_DN9012_c0_g1_i2 50 455 +;Gap=M406
scaffold150|size268420	blastn	match_part	115135	115248	114	+	.	ID=scaffold150|size268420:hsp:71780:3.12.0.1;Parent=scaffold150|size268420:hit:36045:3.12.0.1;Target=TRINITY_DN9012_c0_g1_i2 454 567 +;Gap=M114
scaffold150|size268420	blastn	match_part	115334	115370	37	+	.	ID=scaffold150|size268420:hsp:71781:3.12.0.1;Parent=scaffold150|size268420:hit:36045:3.12.0.1;Target=TRINITY_DN9012_c0_g1_i2 565 601 +;Gap=M37
scaffold150|size268420	blastn	match_part	115429	115473	45	+	.	ID=scaffold150|size268420:hsp:71782:3.12.0.1;Parent=scaffold150|size268420:hit:36045:3.12.0.1;Target=TRINITY_DN9012_c0_g1_i2 596 640 +;Gap=M45
scaffold150|size268420	blastn	match_part	115558	115931	374	+	.	ID=scaffold150|size268420:hsp:71783:3.12.0.1;Parent=scaffold150|size268420:hit:36045:3.12.0.1;Target=TRINITY_DN9012_c0_g1_i2 639 1012 +;Gap=M374
scaffold150|size268420	blastn	match_part	116014	116151	138	+	.	ID=scaffold150|size268420:hsp:71784:3.12.0.1;Parent=scaffold150|size268420:hit:36045:3.12.0.1;Target=TRINITY_DN9012_c0_g1_i2 1011 1148 +;Gap=M138
scaffold150|size268420	blastn	match_part	116225	116504	280	+	.	ID=scaffold150|size268420:hsp:71785:3.12.0.1;Parent=scaffold150|size268420:hit:36045:3.12.0.1;Target=TRINITY_DN9012_c0_g1_i2 1148 1427 +;Gap=M280
scaffold150|size268420	blastn	expressed_sequence_match	114641	115547	83	+	.	ID=scaffold150|size268420:hit:36046:3.12.0.1;Name=TRINITY_DN9012_c0_g1_i34;score=83
scaffold150|size268420	blastn	match_part	114641	114723	83	+	.	ID=scaffold150|size268420:hsp:71786:3.12.0.1;Parent=scaffold150|size268420:hit:36046:3.12.0.1;Target=TRINITY_DN9012_c0_g1_i34 50 132 +;Gap=M83
scaffold150|size268420	blastn	match_part	114878	115248	371	+	.	ID=scaffold150|size268420:hsp:71787:3.12.0.1;Parent=scaffold150|size268420:hit:36046:3.12.0.1;Target=TRINITY_DN9012_c0_g1_i34 133 503 +;Gap=M371
scaffold150|size268420	blastn	match_part	115334	115370	37	+	.	ID=scaffold150|size268420:hsp:71788:3.12.0.1;Parent=scaffold150|size268420:hit:36046:3.12.0.1;Target=TRINITY_DN9012_c0_g1_i34 501 537 +;Gap=M37
scaffold150|size268420	blastn	match_part	115429	115547	109	+	.	ID=scaffold150|size268420:hsp:71789:3.12.0.1;Parent=scaffold150|size268420:hit:36046:3.12.0.1;Target=TRINITY_DN9012_c0_g1_i34 532 651 +;Gap=M119
scaffold150|size268420	blastn	expressed_sequence_match	113970	114734	235	-	.	ID=scaffold150|size268420:hit:36047:3.12.0.1;Name=TRINITY_DN5288_c0_g2_i1;score=235
scaffold150|size268420	blastn	match_part	114460	114734	235	-	.	ID=scaffold150|size268420:hsp:71790:3.12.0.1;Parent=scaffold150|size268420:hit:36047:3.12.0.1;Target=TRINITY_DN5288_c0_g2_i1 1 282 +;Gap=M275
scaffold150|size268420	blastn	match_part	113970	114198	229	-	.	ID=scaffold150|size268420:hsp:71791:3.12.0.1;Parent=scaffold150|size268420:hit:36047:3.12.0.1;Target=TRINITY_DN5288_c0_g2_i1 295 523 +;Gap=M229
scaffold150|size268420	blastn	expressed_sequence_match	113970	115931	229	+	.	ID=scaffold150|size268420:hit:36048:3.12.0.1;Name=TRINITY_DN16661_c3_g1_i22;score=229
scaffold150|size268420	blastn	match_part	113970	114198	229	+	.	ID=scaffold150|size268420:hsp:71792:3.12.0.1;Parent=scaffold150|size268420:hit:36048:3.12.0.1;Target=TRINITY_DN16661_c3_g1_i22 8 236 +;Gap=M229
scaffold150|size268420	blastn	match_part	114461	115931	1426	+	.	ID=scaffold150|size268420:hsp:71793:3.12.0.1;Parent=scaffold150|size268420:hit:36048:3.12.0.1;Target=TRINITY_DN16661_c3_g1_i22 237 1714 +;Gap=M1471
scaffold150|size268420	blastn	expressed_sequence_match	113970	116490	229	+	.	ID=scaffold150|size268420:hit:36049:3.12.0.1;Name=TRINITY_DN16661_c3_g1_i32;score=229
scaffold150|size268420	blastn	match_part	113970	114198	229	+	.	ID=scaffold150|size268420:hsp:71794:3.12.0.1;Parent=scaffold150|size268420:hit:36049:3.12.0.1;Target=TRINITY_DN16661_c3_g1_i32 8 236 +;Gap=M229
scaffold150|size268420	blastn	match_part	114460	115248	749	+	.	ID=scaffold150|size268420:hsp:71795:3.12.0.1;Parent=scaffold150|size268420:hit:36049:3.12.0.1;Target=TRINITY_DN16661_c3_g1_i32 249 1044 +;Gap=M789
scaffold150|size268420	blastn	match_part	115334	115370	37	+	.	ID=scaffold150|size268420:hsp:71796:3.12.0.1;Parent=scaffold150|size268420:hit:36049:3.12.0.1;Target=TRINITY_DN16661_c3_g1_i32 1042 1078 +;Gap=M37
scaffold150|size268420	blastn	match_part	115429	115473	45	+	.	ID=scaffold150|size268420:hsp:71797:3.12.0.1;Parent=scaffold150|size268420:hit:36049:3.12.0.1;Target=TRINITY_DN16661_c3_g1_i32 1073 1117 +;Gap=M45
scaffold150|size268420	blastn	match_part	115558	115931	374	+	.	ID=scaffold150|size268420:hsp:71798:3.12.0.1;Parent=scaffold150|size268420:hit:36049:3.12.0.1;Target=TRINITY_DN16661_c3_g1_i32 1116 1489 +;Gap=M374
scaffold150|size268420	blastn	match_part	116014	116151	138	+	.	ID=scaffold150|size268420:hsp:71799:3.12.0.1;Parent=scaffold150|size268420:hit:36049:3.12.0.1;Target=TRINITY_DN16661_c3_g1_i32 1488 1625 +;Gap=M138
scaffold150|size268420	blastn	match_part	116225	116490	266	+	.	ID=scaffold150|size268420:hsp:71800:3.12.0.1;Parent=scaffold150|size268420:hit:36049:3.12.0.1;Target=TRINITY_DN16661_c3_g1_i32 1625 1890 +;Gap=M266
scaffold150|size268420	blastn	expressed_sequence_match	116467	117970	332	-	.	ID=scaffold150|size268420:hit:36050:3.12.0.1;Name=TRINITY_DN12159_c0_g1_i1;score=332
scaffold150|size268420	blastn	match_part	117639	117970	332	-	.	ID=scaffold150|size268420:hsp:71801:3.12.0.1;Parent=scaffold150|size268420:hit:36050:3.12.0.1;Target=TRINITY_DN12159_c0_g1_i1 49 380 +;Gap=M332
scaffold150|size268420	blastn	match_part	117327	117431	99	-	.	ID=scaffold150|size268420:hsp:71802:3.12.0.1;Parent=scaffold150|size268420:hit:36050:3.12.0.1;Target=TRINITY_DN12159_c0_g1_i1 379 483 +;Gap=M105
scaffold150|size268420	blastn	match_part	116467	117199	727	-	.	ID=scaffold150|size268420:hsp:71803:3.12.0.1;Parent=scaffold150|size268420:hit:36050:3.12.0.1;Target=TRINITY_DN12159_c0_g1_i1 483 1215 +;Gap=M733
scaffold150|size268420	blastn	expressed_sequence_match	114641	116504	608	+	.	ID=scaffold150|size268420:hit:36051:3.12.0.1;Name=TRINITY_DN9012_c0_g1_i13;score=608
scaffold150|size268420	blastn	match_part	114641	115248	608	+	.	ID=scaffold150|size268420:hsp:71804:3.12.0.1;Parent=scaffold150|size268420:hit:36051:3.12.0.1;Target=TRINITY_DN9012_c0_g1_i13 50 657 +;Gap=M608
scaffold150|size268420	blastn	match_part	115334	115473	140	+	.	ID=scaffold150|size268420:hsp:71805:3.12.0.1;Parent=scaffold150|size268420:hit:36051:3.12.0.1;Target=TRINITY_DN9012_c0_g1_i13 655 794 +;Gap=M140
scaffold150|size268420	blastn	match_part	115558	115931	374	+	.	ID=scaffold150|size268420:hsp:71806:3.12.0.1;Parent=scaffold150|size268420:hit:36051:3.12.0.1;Target=TRINITY_DN9012_c0_g1_i13 793 1166 +;Gap=M374
scaffold150|size268420	blastn	match_part	116014	116151	138	+	.	ID=scaffold150|size268420:hsp:71807:3.12.0.1;Parent=scaffold150|size268420:hit:36051:3.12.0.1;Target=TRINITY_DN9012_c0_g1_i13 1165 1302 +;Gap=M138
scaffold150|size268420	blastn	match_part	116225	116504	280	+	.	ID=scaffold150|size268420:hsp:71808:3.12.0.1;Parent=scaffold150|size268420:hit:36051:3.12.0.1;Target=TRINITY_DN9012_c0_g1_i13 1302 1581 +;Gap=M280
scaffold150|size268420	blastn	expressed_sequence_match	114641	116504	406	+	.	ID=scaffold150|size268420:hit:36052:3.12.0.1;Name=TRINITY_DN9012_c0_g1_i35;score=406
scaffold150|size268420	blastn	match_part	114641	115046	406	+	.	ID=scaffold150|size268420:hsp:71809:3.12.0.1;Parent=scaffold150|size268420:hit:36052:3.12.0.1;Target=TRINITY_DN9012_c0_g1_i35 50 455 +;Gap=M406
scaffold150|size268420	blastn	match_part	115135	115248	114	+	.	ID=scaffold150|size268420:hsp:71810:3.12.0.1;Parent=scaffold150|size268420:hit:36052:3.12.0.1;Target=TRINITY_DN9012_c0_g1_i35 454 567 +;Gap=M114
scaffold150|size268420	blastn	match_part	115334	115370	37	+	.	ID=scaffold150|size268420:hsp:71811:3.12.0.1;Parent=scaffold150|size268420:hit:36052:3.12.0.1;Target=TRINITY_DN9012_c0_g1_i35 565 601 +;Gap=M37
scaffold150|size268420	blastn	match_part	115558	115931	374	+	.	ID=scaffold150|size268420:hsp:71812:3.12.0.1;Parent=scaffold150|size268420:hit:36052:3.12.0.1;Target=TRINITY_DN9012_c0_g1_i35 610 983 +;Gap=M374
scaffold150|size268420	blastn	match_part	116014	116504	491	+	.	ID=scaffold150|size268420:hsp:71813:3.12.0.1;Parent=scaffold150|size268420:hit:36052:3.12.0.1;Target=TRINITY_DN9012_c0_g1_i35 982 1472 +;Gap=M491
scaffold150|size268420	blastn	expressed_sequence_match	114641	116504	406	+	.	ID=scaffold150|size268420:hit:36053:3.12.0.1;Name=TRINITY_DN9012_c0_g1_i3;score=406
scaffold150|size268420	blastn	match_part	114641	115046	406	+	.	ID=scaffold150|size268420:hsp:71814:3.12.0.1;Parent=scaffold150|size268420:hit:36053:3.12.0.1;Target=TRINITY_DN9012_c0_g1_i3 50 455 +;Gap=M406
scaffold150|size268420	blastn	match_part	115135	115248	114	+	.	ID=scaffold150|size268420:hsp:71815:3.12.0.1;Parent=scaffold150|size268420:hit:36053:3.12.0.1;Target=TRINITY_DN9012_c0_g1_i3 454 567 +;Gap=M114
scaffold150|size268420	blastn	match_part	115334	115473	140	+	.	ID=scaffold150|size268420:hsp:71816:3.12.0.1;Parent=scaffold150|size268420:hit:36053:3.12.0.1;Target=TRINITY_DN9012_c0_g1_i3 565 704 +;Gap=M140
scaffold150|size268420	blastn	match_part	115558	115931	374	+	.	ID=scaffold150|size268420:hsp:71817:3.12.0.1;Parent=scaffold150|size268420:hit:36053:3.12.0.1;Target=TRINITY_DN9012_c0_g1_i3 703 1076 +;Gap=M374
scaffold150|size268420	blastn	match_part	116014	116504	491	+	.	ID=scaffold150|size268420:hsp:71818:3.12.0.1;Parent=scaffold150|size268420:hit:36053:3.12.0.1;Target=TRINITY_DN9012_c0_g1_i3 1075 1565 +;Gap=M491
scaffold150|size268420	blastn	expressed_sequence_match	113970	115931	229	+	.	ID=scaffold150|size268420:hit:36054:3.12.0.1;Name=TRINITY_DN16661_c3_g1_i42;score=229
scaffold150|size268420	blastn	match_part	113970	114198	229	+	.	ID=scaffold150|size268420:hsp:71819:3.12.0.1;Parent=scaffold150|size268420:hit:36054:3.12.0.1;Target=TRINITY_DN16661_c3_g1_i42 8 236 +;Gap=M229
scaffold150|size268420	blastn	match_part	114461	114723	223	+	.	ID=scaffold150|size268420:hsp:71820:3.12.0.1;Parent=scaffold150|size268420:hit:36054:3.12.0.1;Target=TRINITY_DN16661_c3_g1_i42 237 506 +;Gap=M263
scaffold150|size268420	blastn	match_part	114878	115046	169	+	.	ID=scaffold150|size268420:hsp:71821:3.12.0.1;Parent=scaffold150|size268420:hit:36054:3.12.0.1;Target=TRINITY_DN16661_c3_g1_i42 507 675 +;Gap=M169
scaffold150|size268420	blastn	match_part	115135	115248	114	+	.	ID=scaffold150|size268420:hsp:71822:3.12.0.1;Parent=scaffold150|size268420:hit:36054:3.12.0.1;Target=TRINITY_DN16661_c3_g1_i42 674 787 +;Gap=M114
scaffold150|size268420	blastn	match_part	115334	115370	37	+	.	ID=scaffold150|size268420:hsp:71823:3.12.0.1;Parent=scaffold150|size268420:hit:36054:3.12.0.1;Target=TRINITY_DN16661_c3_g1_i42 785 821 +;Gap=M37
scaffold150|size268420	blastn	match_part	115558	115931	374	+	.	ID=scaffold150|size268420:hsp:71824:3.12.0.1;Parent=scaffold150|size268420:hit:36054:3.12.0.1;Target=TRINITY_DN16661_c3_g1_i42 830 1203 +;Gap=M374
scaffold150|size268420	blastn	expressed_sequence_match	113970	114734	234	-	.	ID=scaffold150|size268420:hit:36055:3.12.0.1;Name=TRINITY_DN5288_c0_g4_i1;score=234
scaffold150|size268420	blastn	match_part	114461	114734	234	-	.	ID=scaffold150|size268420:hsp:71825:3.12.0.1;Parent=scaffold150|size268420:hit:36055:3.12.0.1;Target=TRINITY_DN5288_c0_g4_i1 1 281 +;Gap=M274
scaffold150|size268420	blastn	match_part	113970	114198	229	-	.	ID=scaffold150|size268420:hsp:71826:3.12.0.1;Parent=scaffold150|size268420:hit:36055:3.12.0.1;Target=TRINITY_DN5288_c0_g4_i1 282 510 +;Gap=M229
scaffold150|size268420	blastn	expressed_sequence_match	116467	117970	332	-	.	ID=scaffold150|size268420:hit:36056:3.12.0.1;Name=TRINITY_DN12159_c0_g1_i2;score=332
scaffold150|size268420	blastn	match_part	117639	117970	332	-	.	ID=scaffold150|size268420:hsp:71827:3.12.0.1;Parent=scaffold150|size268420:hit:36056:3.12.0.1;Target=TRINITY_DN12159_c0_g1_i2 49 380 +;Gap=M332
scaffold150|size268420	blastn	match_part	116467	117431	941	-	.	ID=scaffold150|size268420:hsp:71828:3.12.0.1;Parent=scaffold150|size268420:hit:36056:3.12.0.1;Target=TRINITY_DN12159_c0_g1_i2 379 1343 +;Gap=M965
scaffold150|size268420	blastn	expressed_sequence_match	114641	116504	83	+	.	ID=scaffold150|size268420:hit:36057:3.12.0.1;Name=TRINITY_DN9012_c0_g1_i26;score=83
scaffold150|size268420	blastn	match_part	114641	114723	83	+	.	ID=scaffold150|size268420:hsp:71829:3.12.0.1;Parent=scaffold150|size268420:hit:36057:3.12.0.1;Target=TRINITY_DN9012_c0_g1_i26 50 132 +;Gap=M83
scaffold150|size268420	blastn	match_part	114878	115046	169	+	.	ID=scaffold150|size268420:hsp:71830:3.12.0.1;Parent=scaffold150|size268420:hit:36057:3.12.0.1;Target=TRINITY_DN9012_c0_g1_i26 133 301 +;Gap=M169
scaffold150|size268420	blastn	match_part	115135	115248	114	+	.	ID=scaffold150|size268420:hsp:71831:3.12.0.1;Parent=scaffold150|size268420:hit:36057:3.12.0.1;Target=TRINITY_DN9012_c0_g1_i26 300 413 +;Gap=M114
scaffold150|size268420	blastn	match_part	115334	115370	37	+	.	ID=scaffold150|size268420:hsp:71832:3.12.0.1;Parent=scaffold150|size268420:hit:36057:3.12.0.1;Target=TRINITY_DN9012_c0_g1_i26 411 447 +;Gap=M37
scaffold150|size268420	blastn	match_part	115429	115473	45	+	.	ID=scaffold150|size268420:hsp:71833:3.12.0.1;Parent=scaffold150|size268420:hit:36057:3.12.0.1;Target=TRINITY_DN9012_c0_g1_i26 442 486 +;Gap=M45
scaffold150|size268420	blastn	match_part	115558	115931	374	+	.	ID=scaffold150|size268420:hsp:71834:3.12.0.1;Parent=scaffold150|size268420:hit:36057:3.12.0.1;Target=TRINITY_DN9012_c0_g1_i26 485 858 +;Gap=M374
scaffold150|size268420	blastn	match_part	116014	116151	138	+	.	ID=scaffold150|size268420:hsp:71835:3.12.0.1;Parent=scaffold150|size268420:hit:36057:3.12.0.1;Target=TRINITY_DN9012_c0_g1_i26 857 994 +;Gap=M138
scaffold150|size268420	blastn	match_part	116225	116504	280	+	.	ID=scaffold150|size268420:hsp:71836:3.12.0.1;Parent=scaffold150|size268420:hit:36057:3.12.0.1;Target=TRINITY_DN9012_c0_g1_i26 994 1273 +;Gap=M280
scaffold150|size268420	blastn	expressed_sequence_match	114641	116504	83	+	.	ID=scaffold150|size268420:hit:36058:3.12.0.1;Name=TRINITY_DN9012_c0_g1_i14;score=83
scaffold150|size268420	blastn	match_part	114641	114723	83	+	.	ID=scaffold150|size268420:hsp:71837:3.12.0.1;Parent=scaffold150|size268420:hit:36058:3.12.0.1;Target=TRINITY_DN9012_c0_g1_i14 50 132 +;Gap=M83
scaffold150|size268420	blastn	match_part	114878	115248	371	+	.	ID=scaffold150|size268420:hsp:71838:3.12.0.1;Parent=scaffold150|size268420:hit:36058:3.12.0.1;Target=TRINITY_DN9012_c0_g1_i14 133 503 +;Gap=M371
scaffold150|size268420	blastn	match_part	115334	115370	37	+	.	ID=scaffold150|size268420:hsp:71839:3.12.0.1;Parent=scaffold150|size268420:hit:36058:3.12.0.1;Target=TRINITY_DN9012_c0_g1_i14 501 537 +;Gap=M37
scaffold150|size268420	blastn	match_part	115429	115473	45	+	.	ID=scaffold150|size268420:hsp:71840:3.12.0.1;Parent=scaffold150|size268420:hit:36058:3.12.0.1;Target=TRINITY_DN9012_c0_g1_i14 532 576 +;Gap=M45
scaffold150|size268420	blastn	match_part	115558	115931	374	+	.	ID=scaffold150|size268420:hsp:71841:3.12.0.1;Parent=scaffold150|size268420:hit:36058:3.12.0.1;Target=TRINITY_DN9012_c0_g1_i14 575 948 +;Gap=M374
scaffold150|size268420	blastn	match_part	116014	116151	138	+	.	ID=scaffold150|size268420:hsp:71842:3.12.0.1;Parent=scaffold150|size268420:hit:36058:3.12.0.1;Target=TRINITY_DN9012_c0_g1_i14 947 1084 +;Gap=M138
scaffold150|size268420	blastn	match_part	116225	116504	280	+	.	ID=scaffold150|size268420:hsp:71843:3.12.0.1;Parent=scaffold150|size268420:hit:36058:3.12.0.1;Target=TRINITY_DN9012_c0_g1_i14 1084 1363 +;Gap=M280
scaffold150|size268420	blastn	expressed_sequence_match	116467	117970	1480	-	.	ID=scaffold150|size268420:hit:36059:3.12.0.1;Name=TRINITY_DN12159_c0_g1_i3;score=1480
scaffold150|size268420	blastn	match_part	116467	117970	1480	-	.	ID=scaffold150|size268420:hsp:71844:3.12.0.1;Parent=scaffold150|size268420:hit:36059:3.12.0.1;Target=TRINITY_DN12159_c0_g1_i3 49 1552 +;Gap=M1504
scaffold150|size268420	blastn	expressed_sequence_match	113970	115931	229	+	.	ID=scaffold150|size268420:hit:36060:3.12.0.1;Name=TRINITY_DN16661_c3_g1_i24;score=229
scaffold150|size268420	blastn	match_part	113970	114198	229	+	.	ID=scaffold150|size268420:hsp:71845:3.12.0.1;Parent=scaffold150|size268420:hit:36060:3.12.0.1;Target=TRINITY_DN16661_c3_g1_i24 8 236 +;Gap=M229
scaffold150|size268420	blastn	match_part	114461	115370	875	+	.	ID=scaffold150|size268420:hsp:71846:3.12.0.1;Parent=scaffold150|size268420:hit:36060:3.12.0.1;Target=TRINITY_DN16661_c3_g1_i24 237 1152 +;Gap=M910
scaffold150|size268420	blastn	match_part	115558	115931	374	+	.	ID=scaffold150|size268420:hsp:71847:3.12.0.1;Parent=scaffold150|size268420:hit:36060:3.12.0.1;Target=TRINITY_DN16661_c3_g1_i24 1161 1534 +;Gap=M374
scaffold150|size268420	blastn	expressed_sequence_match	114641	115547	608	+	.	ID=scaffold150|size268420:hit:36061:3.12.0.1;Name=TRINITY_DN9012_c0_g1_i27;score=608
scaffold150|size268420	blastn	match_part	114641	115248	608	+	.	ID=scaffold150|size268420:hsp:71848:3.12.0.1;Parent=scaffold150|size268420:hit:36061:3.12.0.1;Target=TRINITY_DN9012_c0_g1_i27 50 657 +;Gap=M608
scaffold150|size268420	blastn	match_part	115334	115370	37	+	.	ID=scaffold150|size268420:hsp:71849:3.12.0.1;Parent=scaffold150|size268420:hit:36061:3.12.0.1;Target=TRINITY_DN9012_c0_g1_i27 655 691 +;Gap=M37
scaffold150|size268420	blastn	match_part	115429	115547	109	+	.	ID=scaffold150|size268420:hsp:71850:3.12.0.1;Parent=scaffold150|size268420:hit:36061:3.12.0.1;Target=TRINITY_DN9012_c0_g1_i27 686 805 +;Gap=M119
scaffold150|size268420	blastn	expressed_sequence_match	114641	115547	406	+	.	ID=scaffold150|size268420:hit:36062:3.12.0.1;Name=TRINITY_DN9012_c0_g1_i15;score=406
scaffold150|size268420	blastn	match_part	114641	115046	406	+	.	ID=scaffold150|size268420:hsp:71851:3.12.0.1;Parent=scaffold150|size268420:hit:36062:3.12.0.1;Target=TRINITY_DN9012_c0_g1_i15 50 455 +;Gap=M406
scaffold150|size268420	blastn	match_part	115135	115248	114	+	.	ID=scaffold150|size268420:hsp:71852:3.12.0.1;Parent=scaffold150|size268420:hit:36062:3.12.0.1;Target=TRINITY_DN9012_c0_g1_i15 454 567 +;Gap=M114
scaffold150|size268420	blastn	match_part	115334	115370	37	+	.	ID=scaffold150|size268420:hsp:71853:3.12.0.1;Parent=scaffold150|size268420:hit:36062:3.12.0.1;Target=TRINITY_DN9012_c0_g1_i15 565 601 +;Gap=M37
scaffold150|size268420	blastn	match_part	115429	115547	109	+	.	ID=scaffold150|size268420:hsp:71854:3.12.0.1;Parent=scaffold150|size268420:hit:36062:3.12.0.1;Target=TRINITY_DN9012_c0_g1_i15 596 715 +;Gap=M119
scaffold150|size268420	blastn	expressed_sequence_match	114641	116504	83	+	.	ID=scaffold150|size268420:hit:36063:3.12.0.1;Name=TRINITY_DN9012_c0_g1_i5;score=83
scaffold150|size268420	blastn	match_part	114641	114723	83	+	.	ID=scaffold150|size268420:hsp:71855:3.12.0.1;Parent=scaffold150|size268420:hit:36063:3.12.0.1;Target=TRINITY_DN9012_c0_g1_i5 50 132 +;Gap=M83
scaffold150|size268420	blastn	match_part	114878	115046	169	+	.	ID=scaffold150|size268420:hsp:71856:3.12.0.1;Parent=scaffold150|size268420:hit:36063:3.12.0.1;Target=TRINITY_DN9012_c0_g1_i5 133 301 +;Gap=M169
scaffold150|size268420	blastn	match_part	115135	115248	114	+	.	ID=scaffold150|size268420:hsp:71857:3.12.0.1;Parent=scaffold150|size268420:hit:36063:3.12.0.1;Target=TRINITY_DN9012_c0_g1_i5 300 413 +;Gap=M114
scaffold150|size268420	blastn	match_part	115334	115473	140	+	.	ID=scaffold150|size268420:hsp:71858:3.12.0.1;Parent=scaffold150|size268420:hit:36063:3.12.0.1;Target=TRINITY_DN9012_c0_g1_i5 411 550 +;Gap=M140
scaffold150|size268420	blastn	match_part	115558	115931	374	+	.	ID=scaffold150|size268420:hsp:71859:3.12.0.1;Parent=scaffold150|size268420:hit:36063:3.12.0.1;Target=TRINITY_DN9012_c0_g1_i5 549 922 +;Gap=M374
scaffold150|size268420	blastn	match_part	116014	116151	138	+	.	ID=scaffold150|size268420:hsp:71860:3.12.0.1;Parent=scaffold150|size268420:hit:36063:3.12.0.1;Target=TRINITY_DN9012_c0_g1_i5 921 1058 +;Gap=M138
scaffold150|size268420	blastn	match_part	116225	116504	280	+	.	ID=scaffold150|size268420:hsp:71861:3.12.0.1;Parent=scaffold150|size268420:hit:36063:3.12.0.1;Target=TRINITY_DN9012_c0_g1_i5 1058 1337 +;Gap=M280
scaffold150|size268420	blastn	expressed_sequence_match	113970	116490	229	+	.	ID=scaffold150|size268420:hit:36064:3.12.0.1;Name=TRINITY_DN16661_c3_g1_i25;score=229
scaffold150|size268420	blastn	match_part	113970	114198	229	+	.	ID=scaffold150|size268420:hsp:71862:3.12.0.1;Parent=scaffold150|size268420:hit:36064:3.12.0.1;Target=TRINITY_DN16661_c3_g1_i25 8 236 +;Gap=M229
scaffold150|size268420	blastn	match_part	114460	115248	749	+	.	ID=scaffold150|size268420:hsp:71863:3.12.0.1;Parent=scaffold150|size268420:hit:36064:3.12.0.1;Target=TRINITY_DN16661_c3_g1_i25 249 1044 +;Gap=M789
scaffold150|size268420	blastn	match_part	115334	115473	140	+	.	ID=scaffold150|size268420:hsp:71864:3.12.0.1;Parent=scaffold150|size268420:hit:36064:3.12.0.1;Target=TRINITY_DN16661_c3_g1_i25 1042 1181 +;Gap=M140
scaffold150|size268420	blastn	match_part	115558	115931	374	+	.	ID=scaffold150|size268420:hsp:71865:3.12.0.1;Parent=scaffold150|size268420:hit:36064:3.12.0.1;Target=TRINITY_DN16661_c3_g1_i25 1180 1553 +;Gap=M374
scaffold150|size268420	blastn	match_part	116014	116151	138	+	.	ID=scaffold150|size268420:hsp:71866:3.12.0.1;Parent=scaffold150|size268420:hit:36064:3.12.0.1;Target=TRINITY_DN16661_c3_g1_i25 1552 1689 +;Gap=M138
scaffold150|size268420	blastn	match_part	116225	116490	266	+	.	ID=scaffold150|size268420:hsp:71867:3.12.0.1;Parent=scaffold150|size268420:hit:36064:3.12.0.1;Target=TRINITY_DN16661_c3_g1_i25 1689 1954 +;Gap=M266
scaffold150|size268420	blastn	expressed_sequence_match	116467	117970	638	-	.	ID=scaffold150|size268420:hit:36065:3.12.0.1;Name=TRINITY_DN12159_c0_g1_i4;score=638
scaffold150|size268420	blastn	match_part	117327	117970	638	-	.	ID=scaffold150|size268420:hsp:71868:3.12.0.1;Parent=scaffold150|size268420:hit:36065:3.12.0.1;Target=TRINITY_DN12159_c0_g1_i4 49 692 +;Gap=M644
scaffold150|size268420	blastn	match_part	116467	117199	727	-	.	ID=scaffold150|size268420:hsp:71869:3.12.0.1;Parent=scaffold150|size268420:hit:36065:3.12.0.1;Target=TRINITY_DN12159_c0_g1_i4 692 1424 +;Gap=M733
scaffold150|size268420	blastn	expressed_sequence_match	114641	116504	608	+	.	ID=scaffold150|size268420:hit:36066:3.12.0.1;Name=TRINITY_DN9012_c0_g1_i28;score=608
scaffold150|size268420	blastn	match_part	114641	115248	608	+	.	ID=scaffold150|size268420:hsp:71870:3.12.0.1;Parent=scaffold150|size268420:hit:36066:3.12.0.1;Target=TRINITY_DN9012_c0_g1_i28 50 657 +;Gap=M608
scaffold150|size268420	blastn	match_part	115334	115370	37	+	.	ID=scaffold150|size268420:hsp:71871:3.12.0.1;Parent=scaffold150|size268420:hit:36066:3.12.0.1;Target=TRINITY_DN9012_c0_g1_i28 655 691 +;Gap=M37
scaffold150|size268420	blastn	match_part	115558	115931	374	+	.	ID=scaffold150|size268420:hsp:71872:3.12.0.1;Parent=scaffold150|size268420:hit:36066:3.12.0.1;Target=TRINITY_DN9012_c0_g1_i28 700 1073 +;Gap=M374
scaffold150|size268420	blastn	match_part	116014	116151	138	+	.	ID=scaffold150|size268420:hsp:71873:3.12.0.1;Parent=scaffold150|size268420:hit:36066:3.12.0.1;Target=TRINITY_DN9012_c0_g1_i28 1072 1209 +;Gap=M138
scaffold150|size268420	blastn	match_part	116225	116504	280	+	.	ID=scaffold150|size268420:hsp:71874:3.12.0.1;Parent=scaffold150|size268420:hit:36066:3.12.0.1;Target=TRINITY_DN9012_c0_g1_i28 1209 1488 +;Gap=M280
scaffold150|size268420	blastn	expressed_sequence_match	113970	116490	1454	+	.	ID=scaffold150|size268420:hit:36067:3.12.0.1;Name=TRINITY_DN16661_c3_g1_i15;score=1454
scaffold150|size268420	blastn	match_part	113970	115473	1454	+	.	ID=scaffold150|size268420:hsp:71875:3.12.0.1;Parent=scaffold150|size268420:hit:36067:3.12.0.1;Target=TRINITY_DN16661_c3_g1_i15 8 1519 +;Gap=M1504
scaffold150|size268420	blastn	match_part	115558	116151	594	+	.	ID=scaffold150|size268420:hsp:71876:3.12.0.1;Parent=scaffold150|size268420:hit:36067:3.12.0.1;Target=TRINITY_DN16661_c3_g1_i15 1518 2111 +;Gap=M594
scaffold150|size268420	blastn	match_part	116225	116490	266	+	.	ID=scaffold150|size268420:hsp:71877:3.12.0.1;Parent=scaffold150|size268420:hit:36067:3.12.0.1;Target=TRINITY_DN16661_c3_g1_i15 2111 2376 +;Gap=M266
scaffold150|size268420	blastn	expressed_sequence_match	114641	116504	83	+	.	ID=scaffold150|size268420:hit:36068:3.12.0.1;Name=TRINITY_DN9012_c0_g1_i17;score=83
scaffold150|size268420	blastn	match_part	114641	114723	83	+	.	ID=scaffold150|size268420:hsp:71878:3.12.0.1;Parent=scaffold150|size268420:hit:36068:3.12.0.1;Target=TRINITY_DN9012_c0_g1_i17 50 132 +;Gap=M83
scaffold150|size268420	blastn	match_part	114878	115046	169	+	.	ID=scaffold150|size268420:hsp:71879:3.12.0.1;Parent=scaffold150|size268420:hit:36068:3.12.0.1;Target=TRINITY_DN9012_c0_g1_i17 133 301 +;Gap=M169
scaffold150|size268420	blastn	match_part	115135	115248	114	+	.	ID=scaffold150|size268420:hsp:71880:3.12.0.1;Parent=scaffold150|size268420:hit:36068:3.12.0.1;Target=TRINITY_DN9012_c0_g1_i17 300 413 +;Gap=M114
scaffold150|size268420	blastn	match_part	115334	115370	37	+	.	ID=scaffold150|size268420:hsp:71881:3.12.0.1;Parent=scaffold150|size268420:hit:36068:3.12.0.1;Target=TRINITY_DN9012_c0_g1_i17 411 447 +;Gap=M37
scaffold150|size268420	blastn	match_part	115558	115931	374	+	.	ID=scaffold150|size268420:hsp:71882:3.12.0.1;Parent=scaffold150|size268420:hit:36068:3.12.0.1;Target=TRINITY_DN9012_c0_g1_i17 456 829 +;Gap=M374
scaffold150|size268420	blastn	match_part	116014	116504	491	+	.	ID=scaffold150|size268420:hsp:71883:3.12.0.1;Parent=scaffold150|size268420:hit:36068:3.12.0.1;Target=TRINITY_DN9012_c0_g1_i17 828 1318 +;Gap=M491
scaffold150|size268420	blastn	expressed_sequence_match	114641	116504	406	+	.	ID=scaffold150|size268420:hit:36069:3.12.0.1;Name=TRINITY_DN9012_c0_g1_i7;score=406
scaffold150|size268420	blastn	match_part	114641	115046	406	+	.	ID=scaffold150|size268420:hsp:71884:3.12.0.1;Parent=scaffold150|size268420:hit:36069:3.12.0.1;Target=TRINITY_DN9012_c0_g1_i7 50 455 +;Gap=M406
scaffold150|size268420	blastn	match_part	115135	115248	114	+	.	ID=scaffold150|size268420:hsp:71885:3.12.0.1;Parent=scaffold150|size268420:hit:36069:3.12.0.1;Target=TRINITY_DN9012_c0_g1_i7 454 567 +;Gap=M114
scaffold150|size268420	blastn	match_part	115334	115473	140	+	.	ID=scaffold150|size268420:hsp:71886:3.12.0.1;Parent=scaffold150|size268420:hit:36069:3.12.0.1;Target=TRINITY_DN9012_c0_g1_i7 565 704 +;Gap=M140
scaffold150|size268420	blastn	match_part	115558	115931	374	+	.	ID=scaffold150|size268420:hsp:71887:3.12.0.1;Parent=scaffold150|size268420:hit:36069:3.12.0.1;Target=TRINITY_DN9012_c0_g1_i7 703 1076 +;Gap=M374
scaffold150|size268420	blastn	match_part	116014	116151	138	+	.	ID=scaffold150|size268420:hsp:71888:3.12.0.1;Parent=scaffold150|size268420:hit:36069:3.12.0.1;Target=TRINITY_DN9012_c0_g1_i7 1075 1212 +;Gap=M138
scaffold150|size268420	blastn	match_part	116225	116504	280	+	.	ID=scaffold150|size268420:hsp:71889:3.12.0.1;Parent=scaffold150|size268420:hit:36069:3.12.0.1;Target=TRINITY_DN9012_c0_g1_i7 1212 1491 +;Gap=M280
scaffold150|size268420	blastn	expressed_sequence_match	113970	115473	229	+	.	ID=scaffold150|size268420:hit:36070:3.12.0.1;Name=TRINITY_DN16661_c3_g1_i26;score=229
scaffold150|size268420	blastn	match_part	113970	114198	229	+	.	ID=scaffold150|size268420:hsp:71890:3.12.0.1;Parent=scaffold150|size268420:hit:36070:3.12.0.1;Target=TRINITY_DN16661_c3_g1_i26 8 236 +;Gap=M229
scaffold150|size268420	blastn	match_part	114461	114723	223	+	.	ID=scaffold150|size268420:hsp:71891:3.12.0.1;Parent=scaffold150|size268420:hit:36070:3.12.0.1;Target=TRINITY_DN16661_c3_g1_i26 237 506 +;Gap=M263
scaffold150|size268420	blastn	match_part	114878	115046	169	+	.	ID=scaffold150|size268420:hsp:71892:3.12.0.1;Parent=scaffold150|size268420:hit:36070:3.12.0.1;Target=TRINITY_DN16661_c3_g1_i26 507 675 +;Gap=M169
scaffold150|size268420	blastn	match_part	115135	115248	114	+	.	ID=scaffold150|size268420:hsp:71893:3.12.0.1;Parent=scaffold150|size268420:hit:36070:3.12.0.1;Target=TRINITY_DN16661_c3_g1_i26 674 787 +;Gap=M114
scaffold150|size268420	blastn	match_part	115334	115370	37	+	.	ID=scaffold150|size268420:hsp:71894:3.12.0.1;Parent=scaffold150|size268420:hit:36070:3.12.0.1;Target=TRINITY_DN16661_c3_g1_i26 785 821 +;Gap=M37
scaffold150|size268420	blastn	match_part	115429	115473	45	+	.	ID=scaffold150|size268420:hsp:71895:3.12.0.1;Parent=scaffold150|size268420:hit:36070:3.12.0.1;Target=TRINITY_DN16661_c3_g1_i26 816 860 +;Gap=M45
scaffold150|size268420	blastn	expressed_sequence_match	115135	116151	797	+	.	ID=scaffold150|size268420:hit:36071:3.12.0.1;Name=TRINITY_DN9012_c0_g1_i30;score=797
scaffold150|size268420	blastn	match_part	115135	115931	797	+	.	ID=scaffold150|size268420:hsp:71896:3.12.0.1;Parent=scaffold150|size268420:hit:36071:3.12.0.1;Target=TRINITY_DN9012_c0_g1_i30 1 797 +;Gap=M797
scaffold150|size268420	blastn	match_part	116014	116151	138	+	.	ID=scaffold150|size268420:hsp:71897:3.12.0.1;Parent=scaffold150|size268420:hit:36071:3.12.0.1;Target=TRINITY_DN9012_c0_g1_i30 796 933 +;Gap=M138
scaffold150|size268420	blastn	expressed_sequence_match	113970	116490	229	+	.	ID=scaffold150|size268420:hit:36072:3.12.0.1;Name=TRINITY_DN16661_c3_g1_i16;score=229
scaffold150|size268420	blastn	match_part	113970	114198	229	+	.	ID=scaffold150|size268420:hsp:71898:3.12.0.1;Parent=scaffold150|size268420:hit:36072:3.12.0.1;Target=TRINITY_DN16661_c3_g1_i16 8 236 +;Gap=M229
scaffold150|size268420	blastn	match_part	114461	115248	748	+	.	ID=scaffold150|size268420:hsp:71899:3.12.0.1;Parent=scaffold150|size268420:hit:36072:3.12.0.1;Target=TRINITY_DN16661_c3_g1_i16 237 1031 +;Gap=M788
scaffold150|size268420	blastn	match_part	115334	115370	37	+	.	ID=scaffold150|size268420:hsp:71900:3.12.0.1;Parent=scaffold150|size268420:hit:36072:3.12.0.1;Target=TRINITY_DN16661_c3_g1_i16 1029 1065 +;Gap=M37
scaffold150|size268420	blastn	match_part	115558	115931	374	+	.	ID=scaffold150|size268420:hsp:71901:3.12.0.1;Parent=scaffold150|size268420:hit:36072:3.12.0.1;Target=TRINITY_DN16661_c3_g1_i16 1074 1447 +;Gap=M374
scaffold150|size268420	blastn	match_part	116014	116151	138	+	.	ID=scaffold150|size268420:hsp:71902:3.12.0.1;Parent=scaffold150|size268420:hit:36072:3.12.0.1;Target=TRINITY_DN16661_c3_g1_i16 1446 1583 +;Gap=M138
scaffold150|size268420	blastn	match_part	116225	116490	266	+	.	ID=scaffold150|size268420:hsp:71903:3.12.0.1;Parent=scaffold150|size268420:hit:36072:3.12.0.1;Target=TRINITY_DN16661_c3_g1_i16 1583 1848 +;Gap=M266
scaffold150|size268420	blastn	expressed_sequence_match	113970	116490	704	+	.	ID=scaffold150|size268420:hit:36073:3.12.0.1;Name=TRINITY_DN16661_c3_g1_i27;score=704
scaffold150|size268420	blastn	match_part	113970	114723	704	+	.	ID=scaffold150|size268420:hsp:71904:3.12.0.1;Parent=scaffold150|size268420:hit:36073:3.12.0.1;Target=TRINITY_DN16661_c3_g1_i27 8 769 +;Gap=M754
scaffold150|size268420	blastn	match_part	114878	115248	371	+	.	ID=scaffold150|size268420:hsp:71905:3.12.0.1;Parent=scaffold150|size268420:hit:36073:3.12.0.1;Target=TRINITY_DN16661_c3_g1_i27 770 1140 +;Gap=M371
scaffold150|size268420	blastn	match_part	115334	115370	37	+	.	ID=scaffold150|size268420:hsp:71906:3.12.0.1;Parent=scaffold150|size268420:hit:36073:3.12.0.1;Target=TRINITY_DN16661_c3_g1_i27 1138 1174 +;Gap=M37
scaffold150|size268420	blastn	match_part	115429	115473	45	+	.	ID=scaffold150|size268420:hsp:71907:3.12.0.1;Parent=scaffold150|size268420:hit:36073:3.12.0.1;Target=TRINITY_DN16661_c3_g1_i27 1169 1213 +;Gap=M45
scaffold150|size268420	blastn	match_part	115558	115931	374	+	.	ID=scaffold150|size268420:hsp:71908:3.12.0.1;Parent=scaffold150|size268420:hit:36073:3.12.0.1;Target=TRINITY_DN16661_c3_g1_i27 1212 1585 +;Gap=M374
scaffold150|size268420	blastn	match_part	116014	116151	138	+	.	ID=scaffold150|size268420:hsp:71909:3.12.0.1;Parent=scaffold150|size268420:hit:36073:3.12.0.1;Target=TRINITY_DN16661_c3_g1_i27 1584 1721 +;Gap=M138
scaffold150|size268420	blastn	match_part	116225	116490	266	+	.	ID=scaffold150|size268420:hsp:71910:3.12.0.1;Parent=scaffold150|size268420:hit:36073:3.12.0.1;Target=TRINITY_DN16661_c3_g1_i27 1721 1986 +;Gap=M266
scaffold150|size268420	blastn	expressed_sequence_match	114641	116504	608	+	.	ID=scaffold150|size268420:hit:36074:3.12.0.1;Name=TRINITY_DN9012_c0_g1_i8;score=608
scaffold150|size268420	blastn	match_part	114641	115248	608	+	.	ID=scaffold150|size268420:hsp:71911:3.12.0.1;Parent=scaffold150|size268420:hit:36074:3.12.0.1;Target=TRINITY_DN9012_c0_g1_i8 50 657 +;Gap=M608
scaffold150|size268420	blastn	match_part	115334	115370	37	+	.	ID=scaffold150|size268420:hsp:71912:3.12.0.1;Parent=scaffold150|size268420:hit:36074:3.12.0.1;Target=TRINITY_DN9012_c0_g1_i8 655 691 +;Gap=M37
scaffold150|size268420	blastn	match_part	115558	115931	374	+	.	ID=scaffold150|size268420:hsp:71913:3.12.0.1;Parent=scaffold150|size268420:hit:36074:3.12.0.1;Target=TRINITY_DN9012_c0_g1_i8 700 1073 +;Gap=M374
scaffold150|size268420	blastn	match_part	116014	116504	491	+	.	ID=scaffold150|size268420:hsp:71914:3.12.0.1;Parent=scaffold150|size268420:hit:36074:3.12.0.1;Target=TRINITY_DN9012_c0_g1_i8 1072 1562 +;Gap=M491
scaffold150|size268420	blastn	expressed_sequence_match	114641	116504	608	+	.	ID=scaffold150|size268420:hit:36075:3.12.0.1;Name=TRINITY_DN9012_c0_g1_i31;score=608
scaffold150|size268420	blastn	match_part	114641	115248	608	+	.	ID=scaffold150|size268420:hsp:71915:3.12.0.1;Parent=scaffold150|size268420:hit:36075:3.12.0.1;Target=TRINITY_DN9012_c0_g1_i31 50 657 +;Gap=M608
scaffold150|size268420	blastn	match_part	115334	115370	37	+	.	ID=scaffold150|size268420:hsp:71916:3.12.0.1;Parent=scaffold150|size268420:hit:36075:3.12.0.1;Target=TRINITY_DN9012_c0_g1_i31 655 691 +;Gap=M37
scaffold150|size268420	blastn	match_part	115429	115473	45	+	.	ID=scaffold150|size268420:hsp:71917:3.12.0.1;Parent=scaffold150|size268420:hit:36075:3.12.0.1;Target=TRINITY_DN9012_c0_g1_i31 686 730 +;Gap=M45
scaffold150|size268420	blastn	match_part	115558	115931	374	+	.	ID=scaffold150|size268420:hsp:71918:3.12.0.1;Parent=scaffold150|size268420:hit:36075:3.12.0.1;Target=TRINITY_DN9012_c0_g1_i31 729 1102 +;Gap=M374
scaffold150|size268420	blastn	match_part	116014	116504	491	+	.	ID=scaffold150|size268420:hsp:71919:3.12.0.1;Parent=scaffold150|size268420:hit:36075:3.12.0.1;Target=TRINITY_DN9012_c0_g1_i31 1101 1591 +;Gap=M491
scaffold150|size268420	blastn	expressed_sequence_match	115226	116151	145	+	.	ID=scaffold150|size268420:hit:36076:3.12.0.1;Name=TRINITY_DN9012_c0_g1_i19;score=145
scaffold150|size268420	blastn	match_part	115226	115370	145	+	.	ID=scaffold150|size268420:hsp:71920:3.12.0.1;Parent=scaffold150|size268420:hit:36076:3.12.0.1;Target=TRINITY_DN9012_c0_g1_i19 1 145 +;Gap=M145
scaffold150|size268420	blastn	match_part	115429	115931	503	+	.	ID=scaffold150|size268420:hsp:71921:3.12.0.1;Parent=scaffold150|size268420:hit:36076:3.12.0.1;Target=TRINITY_DN9012_c0_g1_i19 140 642 +;Gap=M503
scaffold150|size268420	blastn	match_part	116014	116151	138	+	.	ID=scaffold150|size268420:hsp:71922:3.12.0.1;Parent=scaffold150|size268420:hit:36076:3.12.0.1;Target=TRINITY_DN9012_c0_g1_i19 641 778 +;Gap=M138
scaffold150|size268420	blastn	expressed_sequence_match	114641	116504	83	+	.	ID=scaffold150|size268420:hit:36077:3.12.0.1;Name=TRINITY_DN9012_c0_g1_i9;score=83
scaffold150|size268420	blastn	match_part	114641	114723	83	+	.	ID=scaffold150|size268420:hsp:71923:3.12.0.1;Parent=scaffold150|size268420:hit:36077:3.12.0.1;Target=TRINITY_DN9012_c0_g1_i9 50 132 +;Gap=M83
scaffold150|size268420	blastn	match_part	114878	115248	371	+	.	ID=scaffold150|size268420:hsp:71924:3.12.0.1;Parent=scaffold150|size268420:hit:36077:3.12.0.1;Target=TRINITY_DN9012_c0_g1_i9 133 503 +;Gap=M371
scaffold150|size268420	blastn	match_part	115334	115370	37	+	.	ID=scaffold150|size268420:hsp:71925:3.12.0.1;Parent=scaffold150|size268420:hit:36077:3.12.0.1;Target=TRINITY_DN9012_c0_g1_i9 501 537 +;Gap=M37
scaffold150|size268420	blastn	match_part	115429	115473	45	+	.	ID=scaffold150|size268420:hsp:71926:3.12.0.1;Parent=scaffold150|size268420:hit:36077:3.12.0.1;Target=TRINITY_DN9012_c0_g1_i9 532 576 +;Gap=M45
scaffold150|size268420	blastn	match_part	115558	115931	374	+	.	ID=scaffold150|size268420:hsp:71927:3.12.0.1;Parent=scaffold150|size268420:hit:36077:3.12.0.1;Target=TRINITY_DN9012_c0_g1_i9 575 948 +;Gap=M374
scaffold150|size268420	blastn	match_part	116014	116504	491	+	.	ID=scaffold150|size268420:hsp:71928:3.12.0.1;Parent=scaffold150|size268420:hit:36077:3.12.0.1;Target=TRINITY_DN9012_c0_g1_i9 947 1437 +;Gap=M491
scaffold150|size268420	blastn	expressed_sequence_match	118206	118953	748	+	.	ID=scaffold150|size268420:hit:36078:3.12.0.1;Name=TRINITY_DN9957_c0_g1_i2;score=748
scaffold150|size268420	blastn	match_part	118206	118953	748	+	.	ID=scaffold150|size268420:hsp:71929:3.12.0.1;Parent=scaffold150|size268420:hit:36078:3.12.0.1;Target=TRINITY_DN9957_c0_g1_i2 1 748 +;Gap=M748
scaffold150|size268420	blastn	expressed_sequence_match	118974	123576	1159	-	.	ID=scaffold150|size268420:hit:36079:3.12.0.1;Name=TRINITY_DN13567_c0_g1_i1;score=1159
scaffold150|size268420	blastn	match_part	122400	123576	1159	-	.	ID=scaffold150|size268420:hsp:71930:3.12.0.1;Parent=scaffold150|size268420:hit:36079:3.12.0.1;Target=TRINITY_DN13567_c0_g1_i1 1 1177 +;Gap=M1177
scaffold150|size268420	blastn	match_part	121292	122318	1021	-	.	ID=scaffold150|size268420:hsp:71931:3.12.0.1;Parent=scaffold150|size268420:hit:36079:3.12.0.1;Target=TRINITY_DN13567_c0_g1_i1 1177 2203 +;Gap=M1027
scaffold150|size268420	blastn	match_part	120414	121214	777	-	.	ID=scaffold150|size268420:hsp:71932:3.12.0.1;Parent=scaffold150|size268420:hit:36079:3.12.0.1;Target=TRINITY_DN13567_c0_g1_i1 2203 3003 +;Gap=M801
scaffold150|size268420	blastn	match_part	119667	120331	665	-	.	ID=scaffold150|size268420:hsp:71933:3.12.0.1;Parent=scaffold150|size268420:hit:36079:3.12.0.1;Target=TRINITY_DN13567_c0_g1_i1 3004 3668 +;Gap=M665
scaffold150|size268420	blastn	match_part	119408	119588	181	-	.	ID=scaffold150|size268420:hsp:71934:3.12.0.1;Parent=scaffold150|size268420:hit:36079:3.12.0.1;Target=TRINITY_DN13567_c0_g1_i1 3668 3848 +;Gap=M181
scaffold150|size268420	blastn	match_part	118974	119321	348	-	.	ID=scaffold150|size268420:hsp:71935:3.12.0.1;Parent=scaffold150|size268420:hit:36079:3.12.0.1;Target=TRINITY_DN13567_c0_g1_i1 3847 4194 +;Gap=M348
scaffold150|size268420	blastn	expressed_sequence_match	119408	123576	1159	-	.	ID=scaffold150|size268420:hit:36080:3.12.0.1;Name=TRINITY_DN13567_c0_g1_i2;score=1159
scaffold150|size268420	blastn	match_part	122400	123576	1159	-	.	ID=scaffold150|size268420:hsp:71936:3.12.0.1;Parent=scaffold150|size268420:hit:36080:3.12.0.1;Target=TRINITY_DN13567_c0_g1_i2 1 1177 +;Gap=M1177
scaffold150|size268420	blastn	match_part	121292	122318	1021	-	.	ID=scaffold150|size268420:hsp:71937:3.12.0.1;Parent=scaffold150|size268420:hit:36080:3.12.0.1;Target=TRINITY_DN13567_c0_g1_i2 1177 2203 +;Gap=M1027
scaffold150|size268420	blastn	match_part	120414	121214	777	-	.	ID=scaffold150|size268420:hsp:71938:3.12.0.1;Parent=scaffold150|size268420:hit:36080:3.12.0.1;Target=TRINITY_DN13567_c0_g1_i2 2203 3003 +;Gap=M801
scaffold150|size268420	blastn	match_part	119408	120331	924	-	.	ID=scaffold150|size268420:hsp:71939:3.12.0.1;Parent=scaffold150|size268420:hit:36080:3.12.0.1;Target=TRINITY_DN13567_c0_g1_i2 3004 3927 +;Gap=M924
scaffold150|size268420	blastn	expressed_sequence_match	118974	123576	1159	-	.	ID=scaffold150|size268420:hit:36081:3.12.0.1;Name=TRINITY_DN13567_c0_g1_i3;score=1159
scaffold150|size268420	blastn	match_part	122400	123576	1159	-	.	ID=scaffold150|size268420:hsp:71940:3.12.0.1;Parent=scaffold150|size268420:hit:36081:3.12.0.1;Target=TRINITY_DN13567_c0_g1_i3 1 1177 +;Gap=M1177
scaffold150|size268420	blastn	match_part	121292	122318	1021	-	.	ID=scaffold150|size268420:hsp:71941:3.12.0.1;Parent=scaffold150|size268420:hit:36081:3.12.0.1;Target=TRINITY_DN13567_c0_g1_i3 1177 2203 +;Gap=M1027
scaffold150|size268420	blastn	match_part	120414	121214	777	-	.	ID=scaffold150|size268420:hsp:71942:3.12.0.1;Parent=scaffold150|size268420:hit:36081:3.12.0.1;Target=TRINITY_DN13567_c0_g1_i3 2203 3003 +;Gap=M801
scaffold150|size268420	blastn	match_part	119667	120331	665	-	.	ID=scaffold150|size268420:hsp:71943:3.12.0.1;Parent=scaffold150|size268420:hit:36081:3.12.0.1;Target=TRINITY_DN13567_c0_g1_i3 3004 3668 +;Gap=M665
scaffold150|size268420	blastn	match_part	118974	119588	615	-	.	ID=scaffold150|size268420:hsp:71944:3.12.0.1;Parent=scaffold150|size268420:hit:36081:3.12.0.1;Target=TRINITY_DN13567_c0_g1_i3 3668 4282 +;Gap=M615
scaffold150|size268420	blastn	expressed_sequence_match	118205	119004	800	+	.	ID=scaffold150|size268420:hit:36082:3.12.0.1;Name=TRINITY_DN13451_c0_g1_i1;score=800
scaffold150|size268420	blastn	match_part	118205	119004	800	+	.	ID=scaffold150|size268420:hsp:71945:3.12.0.1;Parent=scaffold150|size268420:hit:36082:3.12.0.1;Target=TRINITY_DN13451_c0_g1_i1 37 836 +;Gap=M800
scaffold150|size268420	blastn	expressed_sequence_match	125789	126356	379	-	.	ID=scaffold150|size268420:hit:36083:3.12.0.1;Name=TRINITY_DN16203_c0_g1_i5;score=379
scaffold150|size268420	blastn	match_part	125919	126356	379	-	.	ID=scaffold150|size268420:hsp:71946:3.12.0.1;Parent=scaffold150|size268420:hit:36083:3.12.0.1;Target=TRINITY_DN16203_c0_g1_i5 1 437 +;Gap=M438
scaffold150|size268420	blastn	match_part	125789	125896	78	-	.	ID=scaffold150|size268420:hsp:71947:3.12.0.1;Parent=scaffold150|size268420:hit:36083:3.12.0.1;Target=TRINITY_DN16203_c0_g1_i5 469 576 +;Gap=M108
scaffold150|size268420	blastn	expressed_sequence_match	125342	127164	501	-	.	ID=scaffold150|size268420:hit:36084:3.12.0.1;Name=TRINITY_DN16203_c0_g1_i6;score=501
scaffold150|size268420	blastn	match_part	126658	127164	501	-	.	ID=scaffold150|size268420:hsp:71948:3.12.0.1;Parent=scaffold150|size268420:hit:36084:3.12.0.1;Target=TRINITY_DN16203_c0_g1_i6 1 507 +;Gap=M507
scaffold150|size268420	blastn	match_part	126334	126426	93	-	.	ID=scaffold150|size268420:hsp:71949:3.12.0.1;Parent=scaffold150|size268420:hit:36084:3.12.0.1;Target=TRINITY_DN16203_c0_g1_i6 531 623 +;Gap=M93
scaffold150|size268420	blastn	match_part	126197	126260	64	-	.	ID=scaffold150|size268420:hsp:71950:3.12.0.1;Parent=scaffold150|size268420:hit:36084:3.12.0.1;Target=TRINITY_DN16203_c0_g1_i6 623 686 +;Gap=M64
scaffold150|size268420	blastn	match_part	125954	126126	143	-	.	ID=scaffold150|size268420:hsp:71951:3.12.0.1;Parent=scaffold150|size268420:hit:36084:3.12.0.1;Target=TRINITY_DN16203_c0_g1_i6 687 859 +;Gap=M173
scaffold150|size268420	blastn	match_part	125342	125866	485	-	.	ID=scaffold150|size268420:hsp:71952:3.12.0.1;Parent=scaffold150|size268420:hit:36084:3.12.0.1;Target=TRINITY_DN16203_c0_g1_i6 859 1384 +;Gap=M525
scaffold150|size268420	blastn	expressed_sequence_match	125342	125811	442	+	.	ID=scaffold150|size268420:hit:36085:3.12.0.1;Name=TRINITY_DN8394_c0_g1_i1;score=442
scaffold150|size268420	blastn	match_part	125342	125811	442	+	.	ID=scaffold150|size268420:hsp:71953:3.12.0.1;Parent=scaffold150|size268420:hit:36085:3.12.0.1;Target=TRINITY_DN8394_c0_g1_i1 8 478 +;Gap=M470
scaffold150|size268420	blastn	expressed_sequence_match	123673	125356	649	+	.	ID=scaffold150|size268420:hit:36086:3.12.0.1;Name=TRINITY_DN5579_c0_g1_i1;score=649
scaffold150|size268420	blastn	match_part	123673	124327	649	+	.	ID=scaffold150|size268420:hsp:71954:3.12.0.1;Parent=scaffold150|size268420:hit:36086:3.12.0.1;Target=TRINITY_DN5579_c0_g1_i1 3 657 +;Gap=M655
scaffold150|size268420	blastn	match_part	124434	124734	289	+	.	ID=scaffold150|size268420:hsp:71955:3.12.0.1;Parent=scaffold150|size268420:hit:36086:3.12.0.1;Target=TRINITY_DN5579_c0_g1_i1 655 955 +;Gap=M301
scaffold150|size268420	blastn	match_part	124817	125356	540	+	.	ID=scaffold150|size268420:hsp:71956:3.12.0.1;Parent=scaffold150|size268420:hit:36086:3.12.0.1;Target=TRINITY_DN5579_c0_g1_i1 954 1493 +;Gap=M540
scaffold150|size268420	blastn	expressed_sequence_match	125787	127174	493	-	.	ID=scaffold150|size268420:hit:36087:3.12.0.1;Name=TRINITY_DN8394_c0_g2_i1;score=493
scaffold150|size268420	blastn	match_part	126658	127174	493	-	.	ID=scaffold150|size268420:hsp:71957:3.12.0.1;Parent=scaffold150|size268420:hit:36087:3.12.0.1;Target=TRINITY_DN8394_c0_g2_i1 1 517 +;Gap=M517
scaffold150|size268420	blastn	match_part	126334	126426	93	-	.	ID=scaffold150|size268420:hsp:71958:3.12.0.1;Parent=scaffold150|size268420:hit:36087:3.12.0.1;Target=TRINITY_DN8394_c0_g2_i1 541 633 +;Gap=M93
scaffold150|size268420	blastn	match_part	126197	126260	64	-	.	ID=scaffold150|size268420:hsp:71959:3.12.0.1;Parent=scaffold150|size268420:hit:36087:3.12.0.1;Target=TRINITY_DN8394_c0_g2_i1 633 696 +;Gap=M64
scaffold150|size268420	blastn	match_part	125954	126126	143	-	.	ID=scaffold150|size268420:hsp:71960:3.12.0.1;Parent=scaffold150|size268420:hit:36087:3.12.0.1;Target=TRINITY_DN8394_c0_g2_i1 697 869 +;Gap=M173
scaffold150|size268420	blastn	match_part	125787	125866	68	-	.	ID=scaffold150|size268420:hsp:71961:3.12.0.1;Parent=scaffold150|size268420:hit:36087:3.12.0.1;Target=TRINITY_DN8394_c0_g2_i1 869 948 +;Gap=M80
scaffold150|size268420	blastn	expressed_sequence_match	123673	125356	405	+	.	ID=scaffold150|size268420:hit:36088:3.12.0.1;Name=TRINITY_DN5579_c0_g1_i2;score=405
scaffold150|size268420	blastn	match_part	123673	124077	405	+	.	ID=scaffold150|size268420:hsp:71962:3.12.0.1;Parent=scaffold150|size268420:hit:36088:3.12.0.1;Target=TRINITY_DN5579_c0_g1_i2 3 407 +;Gap=M405
scaffold150|size268420	blastn	match_part	124276	124327	52	+	.	ID=scaffold150|size268420:hsp:71963:3.12.0.1;Parent=scaffold150|size268420:hit:36088:3.12.0.1;Target=TRINITY_DN5579_c0_g1_i2 406 457 +;Gap=M52
scaffold150|size268420	blastn	match_part	124434	124734	289	+	.	ID=scaffold150|size268420:hsp:71964:3.12.0.1;Parent=scaffold150|size268420:hit:36088:3.12.0.1;Target=TRINITY_DN5579_c0_g1_i2 455 755 +;Gap=M301
scaffold150|size268420	blastn	match_part	124817	125356	540	+	.	ID=scaffold150|size268420:hsp:71965:3.12.0.1;Parent=scaffold150|size268420:hit:36088:3.12.0.1;Target=TRINITY_DN5579_c0_g1_i2 754 1293 +;Gap=M540
scaffold150|size268420	blastn	expressed_sequence_match	126385	126599	209	-	.	ID=scaffold150|size268420:hit:36089:3.12.0.1;Name=TRINITY_DN681_c0_g1_i1;score=209
scaffold150|size268420	blastn	match_part	126385	126599	209	-	.	ID=scaffold150|size268420:hsp:71966:3.12.0.1;Parent=scaffold150|size268420:hit:36089:3.12.0.1;Target=TRINITY_DN681_c0_g1_i1 1 215 +;Gap=M215
scaffold150|size268420	blastn	expressed_sequence_match	125789	126356	302	-	.	ID=scaffold150|size268420:hit:36090:3.12.0.1;Name=TRINITY_DN16203_c0_g1_i1;score=302
scaffold150|size268420	blastn	match_part	125954	126356	302	-	.	ID=scaffold150|size268420:hsp:71967:3.12.0.1;Parent=scaffold150|size268420:hit:36090:3.12.0.1;Target=TRINITY_DN16203_c0_g1_i1 1 402 +;Gap=M403
scaffold150|size268420	blastn	match_part	125789	125866	60	-	.	ID=scaffold150|size268420:hsp:71968:3.12.0.1;Parent=scaffold150|size268420:hit:36090:3.12.0.1;Target=TRINITY_DN16203_c0_g1_i1 402 479 +;Gap=M78
scaffold150|size268420	blastn	expressed_sequence_match	125804	126356	482	-	.	ID=scaffold150|size268420:hit:36091:3.12.0.1;Name=TRINITY_DN16203_c0_g1_i2;score=482
scaffold150|size268420	blastn	match_part	125804	126356	482	-	.	ID=scaffold150|size268420:hsp:71969:3.12.0.1;Parent=scaffold150|size268420:hit:36091:3.12.0.1;Target=TRINITY_DN16203_c0_g1_i2 1 552 +;Gap=M553
scaffold150|size268420	blastn	expressed_sequence_match	126197	126426	189	+	.	ID=scaffold150|size268420:hit:36092:3.12.0.1;Name=TRINITY_DN1114_c0_g1_i1;score=189
scaffold150|size268420	blastn	match_part	126197	126426	189	+	.	ID=scaffold150|size268420:hsp:71970:3.12.0.1;Parent=scaffold150|size268420:hit:36092:3.12.0.1;Target=TRINITY_DN1114_c0_g1_i1 12 240 +;Gap=M230
scaffold150|size268420	blastn	expressed_sequence_match	125342	127164	501	-	.	ID=scaffold150|size268420:hit:36093:3.12.0.1;Name=TRINITY_DN16203_c0_g1_i3;score=501
scaffold150|size268420	blastn	match_part	126658	127164	501	-	.	ID=scaffold150|size268420:hsp:71971:3.12.0.1;Parent=scaffold150|size268420:hit:36093:3.12.0.1;Target=TRINITY_DN16203_c0_g1_i3 1 507 +;Gap=M507
scaffold150|size268420	blastn	match_part	126334	126426	93	-	.	ID=scaffold150|size268420:hsp:71972:3.12.0.1;Parent=scaffold150|size268420:hit:36093:3.12.0.1;Target=TRINITY_DN16203_c0_g1_i3 531 623 +;Gap=M93
scaffold150|size268420	blastn	match_part	126197	126260	58	-	.	ID=scaffold150|size268420:hsp:71973:3.12.0.1;Parent=scaffold150|size268420:hit:36093:3.12.0.1;Target=TRINITY_DN16203_c0_g1_i3 623 686 +;Gap=M64
scaffold150|size268420	blastn	match_part	125342	126126	745	-	.	ID=scaffold150|size268420:hsp:71974:3.12.0.1;Parent=scaffold150|size268420:hit:36093:3.12.0.1;Target=TRINITY_DN16203_c0_g1_i3 687 1472 +;Gap=M785
scaffold150|size268420	blastn	expressed_sequence_match	126197	126426	194	+	.	ID=scaffold150|size268420:hit:36094:3.12.0.1;Name=TRINITY_DN1114_c0_g2_i1;score=194
scaffold150|size268420	blastn	match_part	126197	126426	194	+	.	ID=scaffold150|size268420:hsp:71975:3.12.0.1;Parent=scaffold150|size268420:hit:36094:3.12.0.1;Target=TRINITY_DN1114_c0_g2_i1 12 241 +;Gap=M230
scaffold150|size268420	blastn	expressed_sequence_match	123752	125353	570	+	.	ID=scaffold150|size268420:hit:36095:3.12.0.1;Name=TRINITY_DN12832_c0_g1_i3;score=570
scaffold150|size268420	blastn	match_part	123752	124327	570	+	.	ID=scaffold150|size268420:hsp:71976:3.12.0.1;Parent=scaffold150|size268420:hit:36095:3.12.0.1;Target=TRINITY_DN12832_c0_g1_i3 1 576 +;Gap=M576
scaffold150|size268420	blastn	match_part	124434	125353	908	+	.	ID=scaffold150|size268420:hsp:71977:3.12.0.1;Parent=scaffold150|size268420:hit:36095:3.12.0.1;Target=TRINITY_DN12832_c0_g1_i3 574 1493 +;Gap=M920
scaffold150|size268420	blastn	expressed_sequence_match	125342	127164	510	-	.	ID=scaffold150|size268420:hit:36096:3.12.0.1;Name=TRINITY_DN16203_c0_g1_i4;score=510
scaffold150|size268420	blastn	match_part	126530	127164	510	-	.	ID=scaffold150|size268420:hsp:71978:3.12.0.1;Parent=scaffold150|size268420:hit:36096:3.12.0.1;Target=TRINITY_DN16203_c0_g1_i4 1 631 +;Gap=M635
scaffold150|size268420	blastn	match_part	126334	126426	93	-	.	ID=scaffold150|size268420:hsp:71979:3.12.0.1;Parent=scaffold150|size268420:hit:36096:3.12.0.1;Target=TRINITY_DN16203_c0_g1_i4 629 721 +;Gap=M93
scaffold150|size268420	blastn	match_part	126197	126260	64	-	.	ID=scaffold150|size268420:hsp:71980:3.12.0.1;Parent=scaffold150|size268420:hit:36096:3.12.0.1;Target=TRINITY_DN16203_c0_g1_i4 721 784 +;Gap=M64
scaffold150|size268420	blastn	match_part	125954	126126	143	-	.	ID=scaffold150|size268420:hsp:71981:3.12.0.1;Parent=scaffold150|size268420:hit:36096:3.12.0.1;Target=TRINITY_DN16203_c0_g1_i4 785 957 +;Gap=M173
scaffold150|size268420	blastn	match_part	125342	125866	485	-	.	ID=scaffold150|size268420:hsp:71982:3.12.0.1;Parent=scaffold150|size268420:hit:36096:3.12.0.1;Target=TRINITY_DN16203_c0_g1_i4 957 1482 +;Gap=M525
scaffold150|size268420	blastn	expressed_sequence_match	127397	130558	1744	+	.	ID=scaffold150|size268420:hit:36097:3.12.0.1;Name=TRINITY_DN16587_c0_g2_i6;score=1744
scaffold150|size268420	blastn	match_part	127397	129188	1744	+	.	ID=scaffold150|size268420:hsp:71983:3.12.0.1;Parent=scaffold150|size268420:hit:36097:3.12.0.1;Target=TRINITY_DN16587_c0_g2_i6 1 1792 +;Gap=M1792
scaffold150|size268420	blastn	match_part	129275	129785	499	+	.	ID=scaffold150|size268420:hsp:71984:3.12.0.1;Parent=scaffold150|size268420:hit:36097:3.12.0.1;Target=TRINITY_DN16587_c0_g2_i6 1790 2300 +;Gap=M511
scaffold150|size268420	blastn	match_part	129869	130558	666	+	.	ID=scaffold150|size268420:hsp:71985:3.12.0.1;Parent=scaffold150|size268420:hit:36097:3.12.0.1;Target=TRINITY_DN16587_c0_g2_i6 2300 2989 +;Gap=M690
scaffold150|size268420	blastn	expressed_sequence_match	127397	130558	2052	+	.	ID=scaffold150|size268420:hit:36098:3.12.0.1;Name=TRINITY_DN16587_c0_g2_i1;score=2052
scaffold150|size268420	blastn	match_part	127397	129514	2052	+	.	ID=scaffold150|size268420:hsp:71986:3.12.0.1;Parent=scaffold150|size268420:hit:36098:3.12.0.1;Target=TRINITY_DN16587_c0_g2_i1 1 2118 +;Gap=M2118
scaffold150|size268420	blastn	match_part	129589	129785	197	+	.	ID=scaffold150|size268420:hsp:71987:3.12.0.1;Parent=scaffold150|size268420:hit:36098:3.12.0.1;Target=TRINITY_DN16587_c0_g2_i1 2117 2313 +;Gap=M197
scaffold150|size268420	blastn	match_part	129869	130558	666	+	.	ID=scaffold150|size268420:hsp:71988:3.12.0.1;Parent=scaffold150|size268420:hit:36098:3.12.0.1;Target=TRINITY_DN16587_c0_g2_i1 2313 3002 +;Gap=M690
scaffold150|size268420	blastn	expressed_sequence_match	127397	130558	2317	+	.	ID=scaffold150|size268420:hit:36099:3.12.0.1;Name=TRINITY_DN16587_c0_g2_i2;score=2317
scaffold150|size268420	blastn	match_part	127397	129785	2317	+	.	ID=scaffold150|size268420:hsp:71989:3.12.0.1;Parent=scaffold150|size268420:hit:36099:3.12.0.1;Target=TRINITY_DN16587_c0_g2_i2 1 2389 +;Gap=M2389
scaffold150|size268420	blastn	match_part	129869	130558	666	+	.	ID=scaffold150|size268420:hsp:71990:3.12.0.1;Parent=scaffold150|size268420:hit:36099:3.12.0.1;Target=TRINITY_DN16587_c0_g2_i2 2389 3078 +;Gap=M690
scaffold150|size268420	blastn	expressed_sequence_match	127397	130558	3060	+	.	ID=scaffold150|size268420:hit:36100:3.12.0.1;Name=TRINITY_DN16587_c0_g2_i3;score=3060
scaffold150|size268420	blastn	match_part	127397	130558	3060	+	.	ID=scaffold150|size268420:hsp:71991:3.12.0.1;Parent=scaffold150|size268420:hit:36100:3.12.0.1;Target=TRINITY_DN16587_c0_g2_i3 1 3162 +;Gap=M3162
scaffold150|size268420	blastn	expressed_sequence_match	127397	130558	1744	+	.	ID=scaffold150|size268420:hit:36101:3.12.0.1;Name=TRINITY_DN16587_c0_g2_i4;score=1744
scaffold150|size268420	blastn	match_part	127397	129188	1744	+	.	ID=scaffold150|size268420:hsp:71992:3.12.0.1;Parent=scaffold150|size268420:hit:36101:3.12.0.1;Target=TRINITY_DN16587_c0_g2_i4 1 1792 +;Gap=M1792
scaffold150|size268420	blastn	match_part	129275	130558	1242	+	.	ID=scaffold150|size268420:hsp:71993:3.12.0.1;Parent=scaffold150|size268420:hit:36101:3.12.0.1;Target=TRINITY_DN16587_c0_g2_i4 1790 3073 +;Gap=M1284
scaffold150|size268420	blastn	expressed_sequence_match	127381	129406	132	-	.	ID=scaffold150|size268420:hit:36102:3.12.0.1;Name=TRINITY_DN6398_c0_g1_i1;score=132
scaffold150|size268420	blastn	match_part	129275	129406	132	-	.	ID=scaffold150|size268420:hsp:71994:3.12.0.1;Parent=scaffold150|size268420:hit:36102:3.12.0.1;Target=TRINITY_DN6398_c0_g1_i1 1 132 +;Gap=M132
scaffold150|size268420	blastn	match_part	128992	129188	191	-	.	ID=scaffold150|size268420:hsp:71995:3.12.0.1;Parent=scaffold150|size268420:hit:36102:3.12.0.1;Target=TRINITY_DN6398_c0_g1_i1 130 326 +;Gap=M197
scaffold150|size268420	blastn	match_part	127381	128983	1603	-	.	ID=scaffold150|size268420:hsp:71996:3.12.0.1;Parent=scaffold150|size268420:hit:36102:3.12.0.1;Target=TRINITY_DN6398_c0_g1_i1 325 1927 +;Gap=M1603
scaffold150|size268420	blastn	expressed_sequence_match	127397	130558	1744	+	.	ID=scaffold150|size268420:hit:36103:3.12.0.1;Name=TRINITY_DN16587_c0_g2_i5;score=1744
scaffold150|size268420	blastn	match_part	127397	129188	1744	+	.	ID=scaffold150|size268420:hsp:71997:3.12.0.1;Parent=scaffold150|size268420:hit:36103:3.12.0.1;Target=TRINITY_DN16587_c0_g2_i5 1 1792 +;Gap=M1792
scaffold150|size268420	blastn	match_part	129275	129514	234	+	.	ID=scaffold150|size268420:hsp:71998:3.12.0.1;Parent=scaffold150|size268420:hit:36103:3.12.0.1;Target=TRINITY_DN16587_c0_g2_i5 1790 2029 +;Gap=M240
scaffold150|size268420	blastn	match_part	129589	129785	197	+	.	ID=scaffold150|size268420:hsp:71999:3.12.0.1;Parent=scaffold150|size268420:hit:36103:3.12.0.1;Target=TRINITY_DN16587_c0_g2_i5 2028 2224 +;Gap=M197
scaffold150|size268420	blastn	match_part	129869	130558	666	+	.	ID=scaffold150|size268420:hsp:72000:3.12.0.1;Parent=scaffold150|size268420:hit:36103:3.12.0.1;Target=TRINITY_DN16587_c0_g2_i5 2224 2913 +;Gap=M690
scaffold150|size268420	blastn	expressed_sequence_match	130822	130919	98	+	.	ID=scaffold150|size268420:hit:36104:3.12.0.1;Name=TRINITY_DN16587_c0_g1_i1;score=98
scaffold150|size268420	blastn	match_part	130822	130919	98	+	.	ID=scaffold150|size268420:hsp:72001:3.12.0.1;Parent=scaffold150|size268420:hit:36104:3.12.0.1;Target=TRINITY_DN16587_c0_g1_i1 108 205 +;Gap=M98
scaffold150|size268420	blastn	expressed_sequence_match	148347	149594	1236	-	.	ID=scaffold150|size268420:hit:36105:3.12.0.1;Name=TRINITY_DN2398_c0_g1_i1;score=1236
scaffold150|size268420	blastn	match_part	148347	149594	1236	-	.	ID=scaffold150|size268420:hsp:72002:3.12.0.1;Parent=scaffold150|size268420:hit:36105:3.12.0.1;Target=TRINITY_DN2398_c0_g1_i1 61 1308 +;Gap=M1248
scaffold150|size268420	blastn	expressed_sequence_match	150352	150549	180	-	.	ID=scaffold150|size268420:hit:36106:3.12.0.1;Name=TRINITY_DN2334_c0_g1_i1;score=180
scaffold150|size268420	blastn	match_part	150352	150549	180	-	.	ID=scaffold150|size268420:hsp:72003:3.12.0.1;Parent=scaffold150|size268420:hit:36106:3.12.0.1;Target=TRINITY_DN2334_c0_g1_i1 1 198 +;Gap=M198
scaffold150|size268420	blastn	expressed_sequence_match	149759	150583	648	+	.	ID=scaffold150|size268420:hit:36107:3.12.0.1;Name=TRINITY_DN6678_c0_g1_i1;score=648
scaffold150|size268420	blastn	match_part	149759	150430	648	+	.	ID=scaffold150|size268420:hsp:72004:3.12.0.1;Parent=scaffold150|size268420:hit:36107:3.12.0.1;Target=TRINITY_DN6678_c0_g1_i1 17 688 +;Gap=M672
scaffold150|size268420	blastn	match_part	150529	150583	55	+	.	ID=scaffold150|size268420:hsp:72005:3.12.0.1;Parent=scaffold150|size268420:hit:36107:3.12.0.1;Target=TRINITY_DN6678_c0_g1_i1 686 740 +;Gap=M55
scaffold150|size268420	blastn	expressed_sequence_match	149759	151410	488	+	.	ID=scaffold150|size268420:hit:36108:3.12.0.1;Name=TRINITY_DN6678_c0_g1_i3;score=488
scaffold150|size268420	blastn	match_part	149759	150246	488	+	.	ID=scaffold150|size268420:hsp:72006:3.12.0.1;Parent=scaffold150|size268420:hit:36108:3.12.0.1;Target=TRINITY_DN6678_c0_g1_i3 17 504 +;Gap=M488
scaffold150|size268420	blastn	match_part	150352	150430	73	+	.	ID=scaffold150|size268420:hsp:72007:3.12.0.1;Parent=scaffold150|size268420:hit:36108:3.12.0.1;Target=TRINITY_DN6678_c0_g1_i3 503 581 +;Gap=M79
scaffold150|size268420	blastn	match_part	150529	151268	585	+	.	ID=scaffold150|size268420:hsp:72008:3.12.0.1;Parent=scaffold150|size268420:hit:36108:3.12.0.1;Target=TRINITY_DN6678_c0_g1_i3 579 1317 +;Gap=M740
scaffold150|size268420	blastn	match_part	151357	151410	42	+	.	ID=scaffold150|size268420:hsp:72009:3.12.0.1;Parent=scaffold150|size268420:hit:36108:3.12.0.1;Target=TRINITY_DN6678_c0_g1_i3 1396 1449 +;Gap=M54
scaffold150|size268420	blastn	expressed_sequence_match	146547	147961	1409	-	.	ID=scaffold150|size268420:hit:36109:3.12.0.1;Name=TRINITY_DN13538_c0_g1_i1;score=1409
scaffold150|size268420	blastn	match_part	146547	147961	1409	-	.	ID=scaffold150|size268420:hsp:72010:3.12.0.1;Parent=scaffold150|size268420:hit:36109:3.12.0.1;Target=TRINITY_DN13538_c0_g1_i1 179 1593 +;Gap=M1415
scaffold150|size268420	blastn	expressed_sequence_match	149557	151062	44	+	.	ID=scaffold150|size268420:hit:36110:3.12.0.1;Name=TRINITY_DN15563_c0_g1_i1;score=44
scaffold150|size268420	blastn	match_part	149557	149600	44	+	.	ID=scaffold150|size268420:hsp:72011:3.12.0.1;Parent=scaffold150|size268420:hit:36110:3.12.0.1;Target=TRINITY_DN15563_c0_g1_i1 1 44 +;Gap=M44
scaffold150|size268420	blastn	match_part	149757	150246	460	+	.	ID=scaffold150|size268420:hsp:72012:3.12.0.1;Parent=scaffold150|size268420:hit:36110:3.12.0.1;Target=TRINITY_DN15563_c0_g1_i1 202 691 +;Gap=M490
scaffold150|size268420	blastn	match_part	150352	151062	669	+	.	ID=scaffold150|size268420:hsp:72013:3.12.0.1;Parent=scaffold150|size268420:hit:36110:3.12.0.1;Target=TRINITY_DN15563_c0_g1_i1 690 1400 +;Gap=M711
scaffold150|size268420	blastn	expressed_sequence_match	146584	147961	1348	-	.	ID=scaffold150|size268420:hit:36111:3.12.0.1;Name=TRINITY_DN6600_c0_g1_i1;score=1348
scaffold150|size268420	blastn	match_part	146584	147961	1348	-	.	ID=scaffold150|size268420:hsp:72014:3.12.0.1;Parent=scaffold150|size268420:hit:36111:3.12.0.1;Target=TRINITY_DN6600_c0_g1_i1 341 1718 +;Gap=M1378
scaffold150|size268420	blastn	expressed_sequence_match	149557	151485	44	+	.	ID=scaffold150|size268420:hit:36112:3.12.0.1;Name=TRINITY_DN15563_c0_g1_i2;score=44
scaffold150|size268420	blastn	match_part	149557	149600	44	+	.	ID=scaffold150|size268420:hsp:72015:3.12.0.1;Parent=scaffold150|size268420:hit:36112:3.12.0.1;Target=TRINITY_DN15563_c0_g1_i2 1 44 +;Gap=M44
scaffold150|size268420	blastn	match_part	149757	150246	490	+	.	ID=scaffold150|size268420:hsp:72016:3.12.0.1;Parent=scaffold150|size268420:hit:36112:3.12.0.1;Target=TRINITY_DN15563_c0_g1_i2 202 691 +;Gap=M490
scaffold150|size268420	blastn	match_part	150352	150430	79	+	.	ID=scaffold150|size268420:hsp:72017:3.12.0.1;Parent=scaffold150|size268420:hit:36112:3.12.0.1;Target=TRINITY_DN15563_c0_g1_i2 690 768 +;Gap=M79
scaffold150|size268420	blastn	match_part	150529	150583	55	+	.	ID=scaffold150|size268420:hsp:72018:3.12.0.1;Parent=scaffold150|size268420:hit:36112:3.12.0.1;Target=TRINITY_DN15563_c0_g1_i2 766 820 +;Gap=M55
scaffold150|size268420	blastn	match_part	150674	151268	440	+	.	ID=scaffold150|size268420:hsp:72019:3.12.0.1;Parent=scaffold150|size268420:hit:36112:3.12.0.1;Target=TRINITY_DN15563_c0_g1_i2 818 1411 +;Gap=M595
scaffold150|size268420	blastn	match_part	151357	151410	42	+	.	ID=scaffold150|size268420:hsp:72020:3.12.0.1;Parent=scaffold150|size268420:hit:36112:3.12.0.1;Target=TRINITY_DN15563_c0_g1_i2 1490 1543 +;Gap=M54
scaffold150|size268420	blastn	match_part	151429	151485	57	+	.	ID=scaffold150|size268420:hsp:72021:3.12.0.1;Parent=scaffold150|size268420:hit:36112:3.12.0.1;Target=TRINITY_DN15563_c0_g1_i2 1590 1646 +;Gap=M57
scaffold150|size268420	blastn	expressed_sequence_match	149557	151062	44	+	.	ID=scaffold150|size268420:hit:36113:3.12.0.1;Name=TRINITY_DN15563_c0_g1_i3;score=44
scaffold150|size268420	blastn	match_part	149557	149600	44	+	.	ID=scaffold150|size268420:hsp:72022:3.12.0.1;Parent=scaffold150|size268420:hit:36113:3.12.0.1;Target=TRINITY_DN15563_c0_g1_i3 1 44 +;Gap=M44
scaffold150|size268420	blastn	match_part	149757	151062	1282	+	.	ID=scaffold150|size268420:hsp:72023:3.12.0.1;Parent=scaffold150|size268420:hit:36113:3.12.0.1;Target=TRINITY_DN15563_c0_g1_i3 202 1507 +;Gap=M1306
scaffold150|size268420	blastn	expressed_sequence_match	149557	151485	44	+	.	ID=scaffold150|size268420:hit:36114:3.12.0.1;Name=TRINITY_DN15563_c0_g1_i4;score=44
scaffold150|size268420	blastn	match_part	149557	149600	44	+	.	ID=scaffold150|size268420:hsp:72024:3.12.0.1;Parent=scaffold150|size268420:hit:36114:3.12.0.1;Target=TRINITY_DN15563_c0_g1_i4 1 44 +;Gap=M44
scaffold150|size268420	blastn	match_part	149757	150430	668	+	.	ID=scaffold150|size268420:hsp:72025:3.12.0.1;Parent=scaffold150|size268420:hit:36114:3.12.0.1;Target=TRINITY_DN15563_c0_g1_i4 202 875 +;Gap=M674
scaffold150|size268420	blastn	match_part	150529	150583	55	+	.	ID=scaffold150|size268420:hsp:72026:3.12.0.1;Parent=scaffold150|size268420:hit:36114:3.12.0.1;Target=TRINITY_DN15563_c0_g1_i4 873 927 +;Gap=M55
scaffold150|size268420	blastn	match_part	150674	151268	440	+	.	ID=scaffold150|size268420:hsp:72027:3.12.0.1;Parent=scaffold150|size268420:hit:36114:3.12.0.1;Target=TRINITY_DN15563_c0_g1_i4 925 1518 +;Gap=M595
scaffold150|size268420	blastn	match_part	151357	151410	42	+	.	ID=scaffold150|size268420:hsp:72028:3.12.0.1;Parent=scaffold150|size268420:hit:36114:3.12.0.1;Target=TRINITY_DN15563_c0_g1_i4 1597 1650 +;Gap=M54
scaffold150|size268420	blastn	match_part	151429	151485	57	+	.	ID=scaffold150|size268420:hsp:72029:3.12.0.1;Parent=scaffold150|size268420:hit:36114:3.12.0.1;Target=TRINITY_DN15563_c0_g1_i4 1697 1753 +;Gap=M57
scaffold150|size268420	blastn	expressed_sequence_match	146738	149540	1206	+	.	ID=scaffold150|size268420:hit:36115:3.12.0.1;Name=TRINITY_DN14005_c0_g1_i2;score=1206
scaffold150|size268420	blastn	match_part	146738	147961	1206	+	.	ID=scaffold150|size268420:hsp:72030:3.12.0.1;Parent=scaffold150|size268420:hit:36115:3.12.0.1;Target=TRINITY_DN14005_c0_g1_i2 1 1224 +;Gap=M1224
scaffold150|size268420	blastn	match_part	148347	148443	97	+	.	ID=scaffold150|size268420:hsp:72031:3.12.0.1;Parent=scaffold150|size268420:hit:36115:3.12.0.1;Target=TRINITY_DN14005_c0_g1_i2 1545 1641 +;Gap=M97
scaffold150|size268420	blastn	match_part	149042	149540	493	+	.	ID=scaffold150|size268420:hsp:72032:3.12.0.1;Parent=scaffold150|size268420:hit:36115:3.12.0.1;Target=TRINITY_DN14005_c0_g1_i2 1642 2140 +;Gap=M499
scaffold150|size268420	blastn	expressed_sequence_match	149557	150614	44	+	.	ID=scaffold150|size268420:hit:36116:3.12.0.1;Name=TRINITY_DN15563_c0_g1_i5;score=44
scaffold150|size268420	blastn	match_part	149557	149600	44	+	.	ID=scaffold150|size268420:hsp:72033:3.12.0.1;Parent=scaffold150|size268420:hit:36116:3.12.0.1;Target=TRINITY_DN15563_c0_g1_i5 1 44 +;Gap=M44
scaffold150|size268420	blastn	match_part	149757	150426	616	+	.	ID=scaffold150|size268420:hsp:72034:3.12.0.1;Parent=scaffold150|size268420:hit:36116:3.12.0.1;Target=TRINITY_DN15563_c0_g1_i5 202 871 +;Gap=M670
scaffold150|size268420	blastn	match_part	150529	150614	80	+	.	ID=scaffold150|size268420:hsp:72035:3.12.0.1;Parent=scaffold150|size268420:hit:36116:3.12.0.1;Target=TRINITY_DN15563_c0_g1_i5 873 958 +;Gap=M86
scaffold150|size268420	blastn	expressed_sequence_match	155127	157493	1908	+	.	ID=scaffold150|size268420:hit:36117:3.12.0.1;Name=TRINITY_DN9356_c0_g1_i3;score=1908
scaffold150|size268420	blastn	match_part	155127	157256	1908	+	.	ID=scaffold150|size268420:hsp:72036:3.12.0.1;Parent=scaffold150|size268420:hit:36117:3.12.0.1;Target=TRINITY_DN9356_c0_g1_i3 1 2130 +;Gap=M2130
scaffold150|size268420	blastn	match_part	157338	157493	156	+	.	ID=scaffold150|size268420:hsp:72037:3.12.0.1;Parent=scaffold150|size268420:hit:36117:3.12.0.1;Target=TRINITY_DN9356_c0_g1_i3 2132 2287 +;Gap=M156
scaffold150|size268420	blastn	expressed_sequence_match	155131	157506	2132	+	.	ID=scaffold150|size268420:hit:36118:3.12.0.1;Name=TRINITY_DN17277_c0_g1_i1;score=2132
scaffold150|size268420	blastn	match_part	155131	157506	2132	+	.	ID=scaffold150|size268420:hsp:72038:3.12.0.1;Parent=scaffold150|size268420:hit:36118:3.12.0.1;Target=TRINITY_DN17277_c0_g1_i1 1 2377 +;Gap=M2376
scaffold150|size268420	blastn	expressed_sequence_match	155127	157493	717	+	.	ID=scaffold150|size268420:hit:36119:3.12.0.1;Name=TRINITY_DN9356_c0_g1_i4;score=717
scaffold150|size268420	blastn	match_part	155127	155957	717	+	.	ID=scaffold150|size268420:hsp:72039:3.12.0.1;Parent=scaffold150|size268420:hit:36119:3.12.0.1;Target=TRINITY_DN9356_c0_g1_i4 1 831 +;Gap=M831
scaffold150|size268420	blastn	match_part	156030	157256	1119	+	.	ID=scaffold150|size268420:hsp:72040:3.12.0.1;Parent=scaffold150|size268420:hit:36119:3.12.0.1;Target=TRINITY_DN9356_c0_g1_i4 829 2055 +;Gap=M1227
scaffold150|size268420	blastn	match_part	157338	157493	156	+	.	ID=scaffold150|size268420:hsp:72041:3.12.0.1;Parent=scaffold150|size268420:hit:36119:3.12.0.1;Target=TRINITY_DN9356_c0_g1_i4 2057 2212 +;Gap=M156
scaffold150|size268420	blastn	expressed_sequence_match	155131	157506	713	+	.	ID=scaffold150|size268420:hit:36120:3.12.0.1;Name=TRINITY_DN17277_c0_g1_i2;score=713
scaffold150|size268420	blastn	match_part	155131	155957	713	+	.	ID=scaffold150|size268420:hsp:72042:3.12.0.1;Parent=scaffold150|size268420:hit:36120:3.12.0.1;Target=TRINITY_DN17277_c0_g1_i2 1 827 +;Gap=M827
scaffold150|size268420	blastn	match_part	156030	157506	1347	+	.	ID=scaffold150|size268420:hsp:72043:3.12.0.1;Parent=scaffold150|size268420:hit:36120:3.12.0.1;Target=TRINITY_DN17277_c0_g1_i2 825 2302 +;Gap=M1477
scaffold150|size268420	blastn	expressed_sequence_match	168147	169428	1282	-	.	ID=scaffold150|size268420:hit:36121:3.12.0.1;Name=TRINITY_DN14733_c0_g2_i2;score=1282
scaffold150|size268420	blastn	match_part	168147	169428	1282	-	.	ID=scaffold150|size268420:hsp:72044:3.12.0.1;Parent=scaffold150|size268420:hit:36121:3.12.0.1;Target=TRINITY_DN14733_c0_g2_i2 1 1282 +;Gap=M1282
scaffold150|size268420	blastn	expressed_sequence_match	168512	170656	1427	-	.	ID=scaffold150|size268420:hit:36122:3.12.0.1;Name=TRINITY_DN12555_c0_g1_i1;score=1427
scaffold150|size268420	blastn	match_part	169219	170656	1427	-	.	ID=scaffold150|size268420:hsp:72045:3.12.0.1;Parent=scaffold150|size268420:hit:36122:3.12.0.1;Target=TRINITY_DN12555_c0_g1_i1 8 1444 +;Gap=M1438
scaffold150|size268420	blastn	match_part	168512	169017	506	-	.	ID=scaffold150|size268420:hsp:72046:3.12.0.1;Parent=scaffold150|size268420:hit:36122:3.12.0.1;Target=TRINITY_DN12555_c0_g1_i1 1444 1949 +;Gap=M506
scaffold150|size268420	blastn	expressed_sequence_match	167467	168566	201	+	.	ID=scaffold150|size268420:hit:36123:3.12.0.1;Name=TRINITY_DN15100_c0_g1_i1;score=201
scaffold150|size268420	blastn	match_part	167467	167667	201	+	.	ID=scaffold150|size268420:hsp:72047:3.12.0.1;Parent=scaffold150|size268420:hit:36123:3.12.0.1;Target=TRINITY_DN15100_c0_g1_i1 23 223 +;Gap=M201
scaffold150|size268420	blastn	match_part	167875	168566	692	+	.	ID=scaffold150|size268420:hsp:72048:3.12.0.1;Parent=scaffold150|size268420:hit:36123:3.12.0.1;Target=TRINITY_DN15100_c0_g1_i1 223 914 +;Gap=M692
scaffold150|size268420	blastn	expressed_sequence_match	167488	168268	781	+	.	ID=scaffold150|size268420:hit:36124:3.12.0.1;Name=TRINITY_DN5974_c0_g1_i2;score=781
scaffold150|size268420	blastn	match_part	167488	168268	781	+	.	ID=scaffold150|size268420:hsp:72049:3.12.0.1;Parent=scaffold150|size268420:hit:36124:3.12.0.1;Target=TRINITY_DN5974_c0_g1_i2 1 781 +;Gap=M781
scaffold150|size268420	blastn	expressed_sequence_match	168147	169428	210	-	.	ID=scaffold150|size268420:hit:36125:3.12.0.1;Name=TRINITY_DN14733_c0_g2_i1;score=210
scaffold150|size268420	blastn	match_part	169219	169428	210	-	.	ID=scaffold150|size268420:hsp:72050:3.12.0.1;Parent=scaffold150|size268420:hit:36125:3.12.0.1;Target=TRINITY_DN14733_c0_g2_i1 1 210 +;Gap=M210
scaffold150|size268420	blastn	match_part	168147	169017	871	-	.	ID=scaffold150|size268420:hsp:72051:3.12.0.1;Parent=scaffold150|size268420:hit:36125:3.12.0.1;Target=TRINITY_DN14733_c0_g2_i1 210 1080 +;Gap=M871
scaffold150|size268420	blastn	expressed_sequence_match	178242	178461	100	+	.	ID=scaffold150|size268420:hit:36126:3.12.0.1;Name=TRINITY_DN13298_c0_g1_i1;score=100
scaffold150|size268420	blastn	match_part	178242	178461	100	+	.	ID=scaffold150|size268420:hsp:72052:3.12.0.1;Parent=scaffold150|size268420:hit:36126:3.12.0.1;Target=TRINITY_DN13298_c0_g1_i1 61 280 +;Gap=M220
scaffold150|size268420	blastn	expressed_sequence_match	180990	181183	122	-	.	ID=scaffold150|size268420:hit:36127:3.12.0.1;Name=TRINITY_DN10173_c0_g1_i1;score=122
scaffold150|size268420	blastn	match_part	180990	181183	122	-	.	ID=scaffold150|size268420:hsp:72053:3.12.0.1;Parent=scaffold150|size268420:hit:36127:3.12.0.1;Target=TRINITY_DN10173_c0_g1_i1 94 287 +;Gap=M194
scaffold150|size268420	blastn	expressed_sequence_match	182322	182473	74	-	.	ID=scaffold150|size268420:hit:36128:3.12.0.1;Name=TRINITY_DN12621_c0_g3_i1;score=74
scaffold150|size268420	blastn	match_part	182322	182473	74	-	.	ID=scaffold150|size268420:hsp:72054:3.12.0.1;Parent=scaffold150|size268420:hit:36128:3.12.0.1;Target=TRINITY_DN12621_c0_g3_i1 23 174 +;Gap=M152
scaffold150|size268420	blastn	expressed_sequence_match	185422	187188	85	+	.	ID=scaffold150|size268420:hit:36129:3.12.0.1;Name=TRINITY_DN8798_c0_g1_i3;score=85
scaffold150|size268420	blastn	match_part	185422	185506	85	+	.	ID=scaffold150|size268420:hsp:72055:3.12.0.1;Parent=scaffold150|size268420:hit:36129:3.12.0.1;Target=TRINITY_DN8798_c0_g1_i3 227 311 +;Gap=M85
scaffold150|size268420	blastn	match_part	185581	187188	1584	+	.	ID=scaffold150|size268420:hsp:72056:3.12.0.1;Parent=scaffold150|size268420:hit:36129:3.12.0.1;Target=TRINITY_DN8798_c0_g1_i3 310 1917 +;Gap=M1608
scaffold150|size268420	blastn	expressed_sequence_match	185422	187188	1743	+	.	ID=scaffold150|size268420:hit:36130:3.12.0.1;Name=TRINITY_DN8798_c0_g1_i5;score=1743
scaffold150|size268420	blastn	match_part	185422	187188	1743	+	.	ID=scaffold150|size268420:hsp:72057:3.12.0.1;Parent=scaffold150|size268420:hit:36130:3.12.0.1;Target=TRINITY_DN8798_c0_g1_i5 227 1993 +;Gap=M1767
scaffold150|size268420	blastn	expressed_sequence_match	185422	187192	1699	-	.	ID=scaffold150|size268420:hit:36131:3.12.0.1;Name=TRINITY_DN16817_c0_g1_i1;score=1699
scaffold150|size268420	blastn	match_part	185422	187192	1699	-	.	ID=scaffold150|size268420:hsp:72058:3.12.0.1;Parent=scaffold150|size268420:hit:36131:3.12.0.1;Target=TRINITY_DN16817_c0_g1_i1 1 1771 +;Gap=M1771
scaffold150|size268420	blastn	expressed_sequence_match	185844	187192	222	-	.	ID=scaffold150|size268420:hit:36132:3.12.0.1;Name=TRINITY_DN16817_c0_g1_i3;score=222
scaffold150|size268420	blastn	match_part	186953	187192	222	-	.	ID=scaffold150|size268420:hsp:72059:3.12.0.1;Parent=scaffold150|size268420:hit:36132:3.12.0.1;Target=TRINITY_DN16817_c0_g1_i3 1 240 +;Gap=M240
scaffold150|size268420	blastn	match_part	186020	186860	835	-	.	ID=scaffold150|size268420:hsp:72060:3.12.0.1;Parent=scaffold150|size268420:hit:36132:3.12.0.1;Target=TRINITY_DN16817_c0_g1_i3 241 1081 +;Gap=M841
scaffold150|size268420	blastn	match_part	185844	185933	90	-	.	ID=scaffold150|size268420:hsp:72061:3.12.0.1;Parent=scaffold150|size268420:hit:36132:3.12.0.1;Target=TRINITY_DN16817_c0_g1_i3 1081 1170 +;Gap=M90
scaffold150|size268420	blastn	expressed_sequence_match	185422	187192	1149	-	.	ID=scaffold150|size268420:hit:36133:3.12.0.1;Name=TRINITY_DN16817_c0_g1_i4;score=1149
scaffold150|size268420	blastn	match_part	186020	187192	1149	-	.	ID=scaffold150|size268420:hsp:72062:3.12.0.1;Parent=scaffold150|size268420:hit:36133:3.12.0.1;Target=TRINITY_DN16817_c0_g1_i4 1 1173 +;Gap=M1173
scaffold150|size268420	blastn	match_part	185581	185933	353	-	.	ID=scaffold150|size268420:hsp:72063:3.12.0.1;Parent=scaffold150|size268420:hit:36133:3.12.0.1;Target=TRINITY_DN16817_c0_g1_i4 1173 1525 +;Gap=M353
scaffold150|size268420	blastn	match_part	185422	185506	85	-	.	ID=scaffold150|size268420:hsp:72064:3.12.0.1;Parent=scaffold150|size268420:hit:36133:3.12.0.1;Target=TRINITY_DN16817_c0_g1_i4 1524 1608 +;Gap=M85
scaffold150|size268420	blastn	expressed_sequence_match	185422	187192	1149	-	.	ID=scaffold150|size268420:hit:36134:3.12.0.1;Name=TRINITY_DN16817_c0_g1_i5;score=1149
scaffold150|size268420	blastn	match_part	186020	187192	1149	-	.	ID=scaffold150|size268420:hsp:72065:3.12.0.1;Parent=scaffold150|size268420:hit:36134:3.12.0.1;Target=TRINITY_DN16817_c0_g1_i5 1 1173 +;Gap=M1173
scaffold150|size268420	blastn	match_part	185422	185933	512	-	.	ID=scaffold150|size268420:hsp:72066:3.12.0.1;Parent=scaffold150|size268420:hit:36134:3.12.0.1;Target=TRINITY_DN16817_c0_g1_i5 1173 1684 +;Gap=M512
scaffold150|size268420	blastn	expressed_sequence_match	188940	189297	287	-	.	ID=scaffold150|size268420:hit:36135:3.12.0.1;Name=TRINITY_DN11496_c0_g1_i1;score=287
scaffold150|size268420	blastn	match_part	188940	189297	287	-	.	ID=scaffold150|size268420:hsp:72067:3.12.0.1;Parent=scaffold150|size268420:hit:36135:3.12.0.1;Target=TRINITY_DN11496_c0_g1_i1 1 357 +;Gap=M358
scaffold150|size268420	blastn	expressed_sequence_match	187274	191172	279	-	.	ID=scaffold150|size268420:hit:36136:3.12.0.1;Name=TRINITY_DN9268_c1_g1_i1;score=279
scaffold150|size268420	blastn	match_part	190882	191172	279	-	.	ID=scaffold150|size268420:hsp:72068:3.12.0.1;Parent=scaffold150|size268420:hit:36136:3.12.0.1;Target=TRINITY_DN9268_c1_g1_i1 25 315 +;Gap=M291
scaffold150|size268420	blastn	match_part	189198	190687	1427	-	.	ID=scaffold150|size268420:hsp:72069:3.12.0.1;Parent=scaffold150|size268420:hit:36136:3.12.0.1;Target=TRINITY_DN9268_c1_g1_i1 319 1808 +;Gap=M1490
scaffold150|size268420	blastn	match_part	188247	189178	884	-	.	ID=scaffold150|size268420:hsp:72070:3.12.0.1;Parent=scaffold150|size268420:hit:36136:3.12.0.1;Target=TRINITY_DN9268_c1_g1_i1 1819 2750 +;Gap=M932
scaffold150|size268420	blastn	match_part	187274	188057	766	-	.	ID=scaffold150|size268420:hsp:72071:3.12.0.1;Parent=scaffold150|size268420:hit:36136:3.12.0.1;Target=TRINITY_DN9268_c1_g1_i1 2772 3555 +;Gap=M784
scaffold150|size268420	blastn	expressed_sequence_match	187254	189215	786	+	.	ID=scaffold150|size268420:hit:36137:3.12.0.1;Name=TRINITY_DN17030_c0_g2_i1;score=786
scaffold150|size268420	blastn	match_part	187254	188057	786	+	.	ID=scaffold150|size268420:hsp:72072:3.12.0.1;Parent=scaffold150|size268420:hit:36137:3.12.0.1;Target=TRINITY_DN17030_c0_g2_i1 1 804 +;Gap=M804
scaffold150|size268420	blastn	match_part	188330	189215	839	+	.	ID=scaffold150|size268420:hsp:72073:3.12.0.1;Parent=scaffold150|size268420:hit:36137:3.12.0.1;Target=TRINITY_DN17030_c0_g2_i1 826 1710 +;Gap=M886
scaffold150|size268420	blastn	expressed_sequence_match	187925	188156	226	+	.	ID=scaffold150|size268420:hit:36138:3.12.0.1;Name=TRINITY_DN4122_c0_g1_i1;score=226
scaffold150|size268420	blastn	match_part	187925	188156	226	+	.	ID=scaffold150|size268420:hsp:72074:3.12.0.1;Parent=scaffold150|size268420:hit:36138:3.12.0.1;Target=TRINITY_DN4122_c0_g1_i1 1 232 +;Gap=M232
scaffold150|size268420	blastn	expressed_sequence_match	187254	189215	786	+	.	ID=scaffold150|size268420:hit:36139:3.12.0.1;Name=TRINITY_DN17030_c0_g2_i2;score=786
scaffold150|size268420	blastn	match_part	187254	188057	786	+	.	ID=scaffold150|size268420:hsp:72075:3.12.0.1;Parent=scaffold150|size268420:hit:36139:3.12.0.1;Target=TRINITY_DN17030_c0_g2_i2 1 804 +;Gap=M804
scaffold150|size268420	blastn	match_part	188247	189215	886	+	.	ID=scaffold150|size268420:hsp:72076:3.12.0.1;Parent=scaffold150|size268420:hit:36139:3.12.0.1;Target=TRINITY_DN17030_c0_g2_i2 826 1793 +;Gap=M969
scaffold150|size268420	blastn	expressed_sequence_match	190768	191121	306	-	.	ID=scaffold150|size268420:hit:36140:3.12.0.1;Name=TRINITY_DN16245_c0_g5_i2;score=306
scaffold150|size268420	blastn	match_part	190768	191121	306	-	.	ID=scaffold150|size268420:hsp:72077:3.12.0.1;Parent=scaffold150|size268420:hit:36140:3.12.0.1;Target=TRINITY_DN16245_c0_g5_i2 1 354 +;Gap=M354
scaffold150|size268420	blastn	expressed_sequence_match	190669	190904	189	-	.	ID=scaffold150|size268420:hit:36141:3.12.0.1;Name=TRINITY_DN9268_c1_g2_i1;score=189
scaffold150|size268420	blastn	match_part	190669	190904	189	-	.	ID=scaffold150|size268420:hsp:72078:3.12.0.1;Parent=scaffold150|size268420:hit:36141:3.12.0.1;Target=TRINITY_DN9268_c1_g2_i1 1 235 +;Gap=M236
scaffold150|size268420	blastn	expressed_sequence_match	187925	188231	127	+	.	ID=scaffold150|size268420:hit:36142:3.12.0.1;Name=TRINITY_DN4122_c0_g2_i1;score=127
scaffold150|size268420	blastn	match_part	187925	188057	127	+	.	ID=scaffold150|size268420:hsp:72079:3.12.0.1;Parent=scaffold150|size268420:hit:36142:3.12.0.1;Target=TRINITY_DN4122_c0_g2_i1 1 133 +;Gap=M133
scaffold150|size268420	blastn	match_part	188140	188231	86	+	.	ID=scaffold150|size268420:hsp:72080:3.12.0.1;Parent=scaffold150|size268420:hit:36142:3.12.0.1;Target=TRINITY_DN4122_c0_g2_i1 131 222 +;Gap=M92
scaffold150|size268420	blastn	expressed_sequence_match	187254	189215	786	+	.	ID=scaffold150|size268420:hit:36143:3.12.0.1;Name=TRINITY_DN17030_c0_g2_i3;score=786
scaffold150|size268420	blastn	match_part	187254	188057	786	+	.	ID=scaffold150|size268420:hsp:72081:3.12.0.1;Parent=scaffold150|size268420:hit:36143:3.12.0.1;Target=TRINITY_DN17030_c0_g2_i3 1 804 +;Gap=M804
scaffold150|size268420	blastn	match_part	188140	189215	981	+	.	ID=scaffold150|size268420:hsp:72082:3.12.0.1;Parent=scaffold150|size268420:hit:36143:3.12.0.1;Target=TRINITY_DN17030_c0_g2_i3 802 1876 +;Gap=M1076
scaffold150|size268420	blastn	expressed_sequence_match	190768	191149	376	-	.	ID=scaffold150|size268420:hit:36144:3.12.0.1;Name=TRINITY_DN16245_c0_g5_i3;score=376
scaffold150|size268420	blastn	match_part	190768	191149	376	-	.	ID=scaffold150|size268420:hsp:72083:3.12.0.1;Parent=scaffold150|size268420:hit:36144:3.12.0.1;Target=TRINITY_DN16245_c0_g5_i3 1 382 +;Gap=M382
scaffold150|size268420	blastn	expressed_sequence_match	187925	188247	127	+	.	ID=scaffold150|size268420:hit:36145:3.12.0.1;Name=TRINITY_DN4122_c0_g2_i2;score=127
scaffold150|size268420	blastn	match_part	187925	188057	127	+	.	ID=scaffold150|size268420:hsp:72084:3.12.0.1;Parent=scaffold150|size268420:hit:36145:3.12.0.1;Target=TRINITY_DN4122_c0_g2_i2 1 133 +;Gap=M133
scaffold150|size268420	blastn	match_part	188140	188247	102	+	.	ID=scaffold150|size268420:hsp:72085:3.12.0.1;Parent=scaffold150|size268420:hit:36145:3.12.0.1;Target=TRINITY_DN4122_c0_g2_i2 131 238 +;Gap=M108
scaffold150|size268420	blastn	expressed_sequence_match	187981	188837	821	+	.	ID=scaffold150|size268420:hit:36146:3.12.0.1;Name=TRINITY_DN17030_c0_g2_i4;score=821
scaffold150|size268420	blastn	match_part	187981	188837	821	+	.	ID=scaffold150|size268420:hsp:72086:3.12.0.1;Parent=scaffold150|size268420:hit:36146:3.12.0.1;Target=TRINITY_DN17030_c0_g2_i4 1 857 +;Gap=M857
scaffold150|size268420	blastn	expressed_sequence_match	199440	200436	581	-	.	ID=scaffold150|size268420:hit:36147:3.12.0.1;Name=TRINITY_DN7949_c0_g1_i1;score=581
scaffold150|size268420	blastn	match_part	199495	200436	581	-	.	ID=scaffold150|size268420:hsp:72087:3.12.0.1;Parent=scaffold150|size268420:hit:36147:3.12.0.1;Target=TRINITY_DN7949_c0_g1_i1 237 1192 +;Gap=M942
scaffold150|size268420	blastn	match_part	199440	199485	46	-	.	ID=scaffold150|size268420:hsp:72088:3.12.0.1;Parent=scaffold150|size268420:hit:36147:3.12.0.1;Target=TRINITY_DN7949_c0_g1_i1 1215 1260 +;Gap=M46
scaffold150|size268420	blastn	expressed_sequence_match	208635	211416	1322	+	.	ID=scaffold150|size268420:hit:36148:3.12.0.1;Name=TRINITY_DN9340_c0_g1_i1;score=1322
scaffold150|size268420	blastn	match_part	208635	210156	1322	+	.	ID=scaffold150|size268420:hsp:72089:3.12.0.1;Parent=scaffold150|size268420:hit:36148:3.12.0.1;Target=TRINITY_DN9340_c0_g1_i1 1 1512 +;Gap=M1522
scaffold150|size268420	blastn	match_part	210252	211416	1141	+	.	ID=scaffold150|size268420:hsp:72090:3.12.0.1;Parent=scaffold150|size268420:hit:36148:3.12.0.1;Target=TRINITY_DN9340_c0_g1_i1 1512 2676 +;Gap=M1165
scaffold150|size268420	blastn	expressed_sequence_match	208635	215143	218	+	.	ID=scaffold150|size268420:hit:36149:3.12.0.1;Name=TRINITY_DN9340_c0_g1_i2;score=218
scaffold150|size268420	blastn	match_part	208635	208864	218	+	.	ID=scaffold150|size268420:hsp:72091:3.12.0.1;Parent=scaffold150|size268420:hit:36149:3.12.0.1;Target=TRINITY_DN9340_c0_g1_i2 1 230 +;Gap=M230
scaffold150|size268420	blastn	match_part	208868	210156	1116	+	.	ID=scaffold150|size268420:hsp:72092:3.12.0.1;Parent=scaffold150|size268420:hit:36149:3.12.0.1;Target=TRINITY_DN9340_c0_g1_i2 223 1512 +;Gap=M1289
scaffold150|size268420	blastn	match_part	210252	211597	1298	+	.	ID=scaffold150|size268420:hsp:72093:3.12.0.1;Parent=scaffold150|size268420:hit:36149:3.12.0.1;Target=TRINITY_DN9340_c0_g1_i2 1512 2857 +;Gap=M1346
scaffold150|size268420	blastn	match_part	211670	212643	950	+	.	ID=scaffold150|size268420:hsp:72094:3.12.0.1;Parent=scaffold150|size268420:hit:36149:3.12.0.1;Target=TRINITY_DN9340_c0_g1_i2 2856 3829 +;Gap=M974
scaffold150|size268420	blastn	match_part	212720	214117	1368	+	.	ID=scaffold150|size268420:hsp:72095:3.12.0.1;Parent=scaffold150|size268420:hit:36149:3.12.0.1;Target=TRINITY_DN9340_c0_g1_i2 3826 5223 +;Gap=M1398
scaffold150|size268420	blastn	match_part	214218	215143	926	+	.	ID=scaffold150|size268420:hsp:72096:3.12.0.1;Parent=scaffold150|size268420:hit:36149:3.12.0.1;Target=TRINITY_DN9340_c0_g1_i2 5222 6147 +;Gap=M926
scaffold150|size268420	blastn	expressed_sequence_match	208635	215691	218	+	.	ID=scaffold150|size268420:hit:36150:3.12.0.1;Name=TRINITY_DN9340_c0_g1_i3;score=218
scaffold150|size268420	blastn	match_part	208635	208864	218	+	.	ID=scaffold150|size268420:hsp:72097:3.12.0.1;Parent=scaffold150|size268420:hit:36150:3.12.0.1;Target=TRINITY_DN9340_c0_g1_i3 1 230 +;Gap=M230
scaffold150|size268420	blastn	match_part	208868	210156	1116	+	.	ID=scaffold150|size268420:hsp:72098:3.12.0.1;Parent=scaffold150|size268420:hit:36150:3.12.0.1;Target=TRINITY_DN9340_c0_g1_i3 223 1512 +;Gap=M1289
scaffold150|size268420	blastn	match_part	210252	211597	1298	+	.	ID=scaffold150|size268420:hsp:72099:3.12.0.1;Parent=scaffold150|size268420:hit:36150:3.12.0.1;Target=TRINITY_DN9340_c0_g1_i3 1512 2857 +;Gap=M1346
scaffold150|size268420	blastn	match_part	211670	212643	950	+	.	ID=scaffold150|size268420:hsp:72100:3.12.0.1;Parent=scaffold150|size268420:hit:36150:3.12.0.1;Target=TRINITY_DN9340_c0_g1_i3 2856 3829 +;Gap=M974
scaffold150|size268420	blastn	match_part	212720	214117	1368	+	.	ID=scaffold150|size268420:hsp:72101:3.12.0.1;Parent=scaffold150|size268420:hit:36150:3.12.0.1;Target=TRINITY_DN9340_c0_g1_i3 3826 5223 +;Gap=M1398
scaffold150|size268420	blastn	match_part	214218	214817	600	+	.	ID=scaffold150|size268420:hsp:72102:3.12.0.1;Parent=scaffold150|size268420:hit:36150:3.12.0.1;Target=TRINITY_DN9340_c0_g1_i3 5222 5821 +;Gap=M600
scaffold150|size268420	blastn	match_part	215121	215691	571	+	.	ID=scaffold150|size268420:hsp:72103:3.12.0.1;Parent=scaffold150|size268420:hit:36150:3.12.0.1;Target=TRINITY_DN9340_c0_g1_i3 5820 6390 +;Gap=M571
scaffold150|size268420	blastn	expressed_sequence_match	208721	212988	1228	+	.	ID=scaffold150|size268420:hit:36151:3.12.0.1;Name=TRINITY_DN17449_c1_g3_i1;score=1228
scaffold150|size268420	blastn	match_part	208721	210156	1228	+	.	ID=scaffold150|size268420:hsp:72104:3.12.0.1;Parent=scaffold150|size268420:hit:36151:3.12.0.1;Target=TRINITY_DN17449_c1_g3_i1 14 1442 +;Gap=M1436
scaffold150|size268420	blastn	match_part	210252	211597	1298	+	.	ID=scaffold150|size268420:hsp:72105:3.12.0.1;Parent=scaffold150|size268420:hit:36151:3.12.0.1;Target=TRINITY_DN17449_c1_g3_i1 1442 2787 +;Gap=M1346
scaffold150|size268420	blastn	match_part	211670	212988	1301	+	.	ID=scaffold150|size268420:hsp:72106:3.12.0.1;Parent=scaffold150|size268420:hit:36151:3.12.0.1;Target=TRINITY_DN17449_c1_g3_i1 2786 4104 +;Gap=M1319
scaffold150|size268420	blastn	expressed_sequence_match	213101	215380	1163	-	.	ID=scaffold150|size268420:hit:36152:3.12.0.1;Name=TRINITY_DN13067_c0_g1_i1;score=1163
scaffold150|size268420	blastn	match_part	214218	215380	1163	-	.	ID=scaffold150|size268420:hsp:72107:3.12.0.1;Parent=scaffold150|size268420:hit:36152:3.12.0.1;Target=TRINITY_DN13067_c0_g1_i1 1 1163 +;Gap=M1163
scaffold150|size268420	blastn	match_part	213101	214117	1005	-	.	ID=scaffold150|size268420:hsp:72108:3.12.0.1;Parent=scaffold150|size268420:hit:36152:3.12.0.1;Target=TRINITY_DN13067_c0_g1_i1 1162 2178 +;Gap=M1017
scaffold150|size268420	blastn	expressed_sequence_match	209811	210231	332	-	.	ID=scaffold150|size268420:hit:36153:3.12.0.1;Name=TRINITY_DN25532_c0_g1_i1;score=332
scaffold150|size268420	blastn	match_part	209811	210231	332	-	.	ID=scaffold150|size268420:hsp:72109:3.12.0.1;Parent=scaffold150|size268420:hit:36153:3.12.0.1;Target=TRINITY_DN25532_c0_g1_i1 3 414 +;Gap=M421
scaffold150|size268420	blastn	expressed_sequence_match	208721	211371	2437	+	.	ID=scaffold150|size268420:hit:36154:3.12.0.1;Name=TRINITY_DN17449_c1_g3_i4;score=2437
scaffold150|size268420	blastn	match_part	208721	211371	2437	+	.	ID=scaffold150|size268420:hsp:72110:3.12.0.1;Parent=scaffold150|size268420:hit:36154:3.12.0.1;Target=TRINITY_DN17449_c1_g3_i4 14 2663 +;Gap=M2651
scaffold150|size268420	blastn	expressed_sequence_match	213101	215380	260	-	.	ID=scaffold150|size268420:hit:36155:3.12.0.1;Name=TRINITY_DN13067_c0_g1_i3;score=260
scaffold150|size268420	blastn	match_part	215121	215380	260	-	.	ID=scaffold150|size268420:hsp:72111:3.12.0.1;Parent=scaffold150|size268420:hit:36155:3.12.0.1;Target=TRINITY_DN13067_c0_g1_i3 1 260 +;Gap=M260
scaffold150|size268420	blastn	match_part	213101	214817	1705	-	.	ID=scaffold150|size268420:hsp:72112:3.12.0.1;Parent=scaffold150|size268420:hit:36155:3.12.0.1;Target=TRINITY_DN13067_c0_g1_i3 259 1975 +;Gap=M1717
scaffold150|size268420	blastn	expressed_sequence_match	213101	215380	2268	-	.	ID=scaffold150|size268420:hit:36156:3.12.0.1;Name=TRINITY_DN13067_c0_g1_i4;score=2268
scaffold150|size268420	blastn	match_part	213101	215380	2268	-	.	ID=scaffold150|size268420:hsp:72113:3.12.0.1;Parent=scaffold150|size268420:hit:36156:3.12.0.1;Target=TRINITY_DN13067_c0_g1_i4 1 2280 +;Gap=M2280
scaffold150|size268420	blastn	expressed_sequence_match	208721	213094	1264	+	.	ID=scaffold150|size268420:hit:36157:3.12.0.1;Name=TRINITY_DN17449_c1_g3_i6;score=1264
scaffold150|size268420	blastn	match_part	208721	210156	1264	+	.	ID=scaffold150|size268420:hsp:72114:3.12.0.1;Parent=scaffold150|size268420:hit:36157:3.12.0.1;Target=TRINITY_DN17449_c1_g3_i6 14 1448 +;Gap=M1436
scaffold150|size268420	blastn	match_part	210252	211597	1286	+	.	ID=scaffold150|size268420:hsp:72115:3.12.0.1;Parent=scaffold150|size268420:hit:36157:3.12.0.1;Target=TRINITY_DN17449_c1_g3_i6 1448 2793 +;Gap=M1346
scaffold150|size268420	blastn	match_part	211670	212643	956	+	.	ID=scaffold150|size268420:hsp:72116:3.12.0.1;Parent=scaffold150|size268420:hit:36157:3.12.0.1;Target=TRINITY_DN17449_c1_g3_i6 2792 3765 +;Gap=M974
scaffold150|size268420	blastn	match_part	212720	213094	357	+	.	ID=scaffold150|size268420:hsp:72117:3.12.0.1;Parent=scaffold150|size268420:hit:36157:3.12.0.1;Target=TRINITY_DN17449_c1_g3_i6 3762 4136 +;Gap=M375
scaffold150|size268420	blastn	expressed_sequence_match	210513	210727	197	-	.	ID=scaffold150|size268420:hit:36158:3.12.0.1;Name=TRINITY_DN28036_c0_g1_i1;score=197
scaffold150|size268420	blastn	match_part	210513	210727	197	-	.	ID=scaffold150|size268420:hsp:72118:3.12.0.1;Parent=scaffold150|size268420:hit:36158:3.12.0.1;Target=TRINITY_DN28036_c0_g1_i1 1 215 +;Gap=M215
scaffold150|size268420	blastn	expressed_sequence_match	238698	241263	1208	+	.	ID=scaffold150|size268420:hit:36159:3.12.0.1;Name=TRINITY_DN16251_c0_g1_i1;score=1208
scaffold150|size268420	blastn	match_part	238698	239929	1208	+	.	ID=scaffold150|size268420:hsp:72119:3.12.0.1;Parent=scaffold150|size268420:hit:36159:3.12.0.1;Target=TRINITY_DN16251_c0_g1_i1 1 1232 +;Gap=M1232
scaffold150|size268420	blastn	match_part	240021	241263	1202	+	.	ID=scaffold150|size268420:hsp:72120:3.12.0.1;Parent=scaffold150|size268420:hit:36159:3.12.0.1;Target=TRINITY_DN16251_c0_g1_i1 1236 2477 +;Gap=M1243
scaffold150|size268420	blastn	expressed_sequence_match	238698	240043	1322	+	.	ID=scaffold150|size268420:hit:36160:3.12.0.1;Name=TRINITY_DN16251_c0_g1_i2;score=1322
scaffold150|size268420	blastn	match_part	238698	240043	1322	+	.	ID=scaffold150|size268420:hsp:72121:3.12.0.1;Parent=scaffold150|size268420:hit:36160:3.12.0.1;Target=TRINITY_DN16251_c0_g1_i2 1 1346 +;Gap=M1346
scaffold150|size268420	blastn	expressed_sequence_match	251475	251685	175	-	.	ID=scaffold150|size268420:hit:36161:3.12.0.1;Name=TRINITY_DN19697_c0_g1_i1;score=175
scaffold150|size268420	blastn	match_part	251475	251685	175	-	.	ID=scaffold150|size268420:hsp:72122:3.12.0.1;Parent=scaffold150|size268420:hit:36161:3.12.0.1;Target=TRINITY_DN19697_c0_g1_i1 1 211 +;Gap=M211
scaffold150|size268420	blastn	expressed_sequence_match	252393	252619	191	-	.	ID=scaffold150|size268420:hit:36162:3.12.0.1;Name=TRINITY_DN7492_c0_g1_i1;score=191
scaffold150|size268420	blastn	match_part	252393	252619	191	-	.	ID=scaffold150|size268420:hsp:72123:3.12.0.1;Parent=scaffold150|size268420:hit:36162:3.12.0.1;Target=TRINITY_DN7492_c0_g1_i1 1 227 +;Gap=M227
scaffold150|size268420	blastn	expressed_sequence_match	252133	252428	224	-	.	ID=scaffold150|size268420:hit:36163:3.12.0.1;Name=TRINITY_DN7492_c0_g2_i1;score=224
scaffold150|size268420	blastn	match_part	252133	252428	224	-	.	ID=scaffold150|size268420:hsp:72124:3.12.0.1;Parent=scaffold150|size268420:hit:36163:3.12.0.1;Target=TRINITY_DN7492_c0_g2_i1 1 296 +;Gap=M296
scaffold150|size268420	blastn	expressed_sequence_match	253220	254977	238	-	.	ID=scaffold150|size268420:hit:36164:3.12.0.1;Name=TRINITY_DN16637_c0_g1_i1;score=238
scaffold150|size268420	blastn	match_part	254740	254977	238	-	.	ID=scaffold150|size268420:hsp:72125:3.12.0.1;Parent=scaffold150|size268420:hit:36164:3.12.0.1;Target=TRINITY_DN16637_c0_g1_i1 1 238 +;Gap=M238
scaffold150|size268420	blastn	match_part	253878	254487	539	-	.	ID=scaffold150|size268420:hsp:72126:3.12.0.1;Parent=scaffold150|size268420:hit:36164:3.12.0.1;Target=TRINITY_DN16637_c0_g1_i1 237 843 +;Gap=M610
scaffold150|size268420	blastn	match_part	253220	253848	492	-	.	ID=scaffold150|size268420:hsp:72127:3.12.0.1;Parent=scaffold150|size268420:hit:36164:3.12.0.1;Target=TRINITY_DN16637_c0_g1_i1 847 1474 +;Gap=M629
scaffold150|size268420	blastn	expressed_sequence_match	253220	254977	720	-	.	ID=scaffold150|size268420:hit:36165:3.12.0.1;Name=TRINITY_DN16637_c0_g1_i2;score=720
scaffold150|size268420	blastn	match_part	254258	254977	720	-	.	ID=scaffold150|size268420:hsp:72128:3.12.0.1;Parent=scaffold150|size268420:hit:36165:3.12.0.1;Target=TRINITY_DN16637_c0_g1_i2 1 720 +;Gap=M720
scaffold150|size268420	blastn	match_part	253878	254177	288	-	.	ID=scaffold150|size268420:hsp:72129:3.12.0.1;Parent=scaffold150|size268420:hit:36165:3.12.0.1;Target=TRINITY_DN16637_c0_g1_i2 720 1019 +;Gap=M300
scaffold150|size268420	blastn	match_part	253220	253848	492	-	.	ID=scaffold150|size268420:hsp:72130:3.12.0.1;Parent=scaffold150|size268420:hit:36165:3.12.0.1;Target=TRINITY_DN16637_c0_g1_i2 1023 1650 +;Gap=M629
scaffold150|size268420	blastn	expressed_sequence_match	253220	254977	1029	-	.	ID=scaffold150|size268420:hit:36166:3.12.0.1;Name=TRINITY_DN16637_c0_g1_i3;score=1029
scaffold150|size268420	blastn	match_part	253878	254977	1029	-	.	ID=scaffold150|size268420:hsp:72131:3.12.0.1;Parent=scaffold150|size268420:hit:36166:3.12.0.1;Target=TRINITY_DN16637_c0_g1_i3 1 1097 +;Gap=M1100
scaffold150|size268420	blastn	match_part	253220	253848	492	-	.	ID=scaffold150|size268420:hsp:72132:3.12.0.1;Parent=scaffold150|size268420:hit:36166:3.12.0.1;Target=TRINITY_DN16637_c0_g1_i3 1101 1728 +;Gap=M629
scaffold150|size268420	blastn	expressed_sequence_match	253447	253940	381	-	.	ID=scaffold150|size268420:hit:36167:3.12.0.1;Name=TRINITY_DN6248_c0_g1_i1;score=381
scaffold150|size268420	blastn	match_part	253447	253940	381	-	.	ID=scaffold150|size268420:hsp:72133:3.12.0.1;Parent=scaffold150|size268420:hit:36167:3.12.0.1;Target=TRINITY_DN6248_c0_g1_i1 1 493 +;Gap=M494
scaffold150|size268420	blastn	expressed_sequence_match	253220	254977	238	-	.	ID=scaffold150|size268420:hit:36168:3.12.0.1;Name=TRINITY_DN16637_c0_g1_i4;score=238
scaffold150|size268420	blastn	match_part	254740	254977	238	-	.	ID=scaffold150|size268420:hsp:72134:3.12.0.1;Parent=scaffold150|size268420:hit:36168:3.12.0.1;Target=TRINITY_DN16637_c0_g1_i4 1 238 +;Gap=M238
scaffold150|size268420	blastn	match_part	254258	254487	230	-	.	ID=scaffold150|size268420:hsp:72135:3.12.0.1;Parent=scaffold150|size268420:hit:36168:3.12.0.1;Target=TRINITY_DN16637_c0_g1_i4 237 466 +;Gap=M230
scaffold150|size268420	blastn	match_part	253878	254177	288	-	.	ID=scaffold150|size268420:hsp:72136:3.12.0.1;Parent=scaffold150|size268420:hit:36168:3.12.0.1;Target=TRINITY_DN16637_c0_g1_i4 466 765 +;Gap=M300
scaffold150|size268420	blastn	match_part	253220	253848	492	-	.	ID=scaffold150|size268420:hsp:72137:3.12.0.1;Parent=scaffold150|size268420:hit:36168:3.12.0.1;Target=TRINITY_DN16637_c0_g1_i4 769 1396 +;Gap=M629
scaffold150|size268420	blastn	expressed_sequence_match	253558	254784	45	-	.	ID=scaffold150|size268420:hit:36169:3.12.0.1;Name=TRINITY_DN6248_c0_g2_i1;score=45
scaffold150|size268420	blastn	match_part	254740	254784	45	-	.	ID=scaffold150|size268420:hsp:72138:3.12.0.1;Parent=scaffold150|size268420:hit:36169:3.12.0.1;Target=TRINITY_DN6248_c0_g2_i1 1 45 +;Gap=M45
scaffold150|size268420	blastn	match_part	253558	253814	215	-	.	ID=scaffold150|size268420:hsp:72139:3.12.0.1;Parent=scaffold150|size268420:hit:36169:3.12.0.1;Target=TRINITY_DN6248_c0_g2_i1 44 300 +;Gap=M257
scaffold150|size268420	blastn	expressed_sequence_match	253558	253940	341	-	.	ID=scaffold150|size268420:hit:36170:3.12.0.1;Name=TRINITY_DN6248_c0_g2_i2;score=341
scaffold150|size268420	blastn	match_part	253558	253940	341	-	.	ID=scaffold150|size268420:hsp:72140:3.12.0.1;Parent=scaffold150|size268420:hit:36170:3.12.0.1;Target=TRINITY_DN6248_c0_g2_i2 1 383 +;Gap=M383
scaffold150|size268420	blastn	expressed_sequence_match	254078	254352	275	+	.	ID=scaffold150|size268420:hit:36171:3.12.0.1;Name=TRINITY_DN4484_c0_g2_i1;score=275
scaffold150|size268420	blastn	match_part	254078	254352	275	+	.	ID=scaffold150|size268420:hsp:72141:3.12.0.1;Parent=scaffold150|size268420:hit:36171:3.12.0.1;Target=TRINITY_DN4484_c0_g2_i1 1 275 +;Gap=M275
scaffold150|size268420	blastn	expressed_sequence_match	253903	255085	275	+	.	ID=scaffold150|size268420:hit:36172:3.12.0.1;Name=TRINITY_DN6039_c0_g1_i1;score=275
scaffold150|size268420	blastn	match_part	253903	254177	275	+	.	ID=scaffold150|size268420:hsp:72142:3.12.0.1;Parent=scaffold150|size268420:hit:36172:3.12.0.1;Target=TRINITY_DN6039_c0_g1_i1 8 282 +;Gap=M275
scaffold150|size268420	blastn	match_part	254258	254487	230	+	.	ID=scaffold150|size268420:hsp:72143:3.12.0.1;Parent=scaffold150|size268420:hit:36172:3.12.0.1;Target=TRINITY_DN6039_c0_g1_i1 282 511 +;Gap=M230
scaffold150|size268420	blastn	match_part	254740	255085	346	+	.	ID=scaffold150|size268420:hsp:72144:3.12.0.1;Parent=scaffold150|size268420:hit:36172:3.12.0.1;Target=TRINITY_DN6039_c0_g1_i1 510 855 +;Gap=M346
scaffold150|size268420	blastn	expressed_sequence_match	255367	258270	1812	+	.	ID=scaffold150|size268420:hit:36173:3.12.0.1;Name=TRINITY_DN15579_c0_g1_i1;score=1812
scaffold150|size268420	blastn	match_part	255367	257413	1812	+	.	ID=scaffold150|size268420:hsp:72145:3.12.0.1;Parent=scaffold150|size268420:hit:36173:3.12.0.1;Target=TRINITY_DN15579_c0_g1_i1 55 2102 +;Gap=M2047
scaffold150|size268420	blastn	match_part	257518	257931	408	+	.	ID=scaffold150|size268420:hsp:72146:3.12.0.1;Parent=scaffold150|size268420:hit:36173:3.12.0.1;Target=TRINITY_DN15579_c0_g1_i1 2101 2514 +;Gap=M414
scaffold150|size268420	blastn	match_part	258022	258270	231	+	.	ID=scaffold150|size268420:hsp:72147:3.12.0.1;Parent=scaffold150|size268420:hit:36173:3.12.0.1;Target=TRINITY_DN15579_c0_g1_i1 2514 2762 +;Gap=M249
scaffold150|size268420	blastn	expressed_sequence_match	255367	258270	524	+	.	ID=scaffold150|size268420:hit:36174:3.12.0.1;Name=TRINITY_DN15579_c0_g1_i2;score=524
scaffold150|size268420	blastn	match_part	255367	255953	524	+	.	ID=scaffold150|size268420:hsp:72148:3.12.0.1;Parent=scaffold150|size268420:hit:36174:3.12.0.1;Target=TRINITY_DN15579_c0_g1_i2 55 643 +;Gap=M587
scaffold150|size268420	blastn	match_part	256063	256250	188	+	.	ID=scaffold150|size268420:hsp:72149:3.12.0.1;Parent=scaffold150|size268420:hit:36174:3.12.0.1;Target=TRINITY_DN15579_c0_g1_i2 642 829 +;Gap=M188
scaffold150|size268420	blastn	match_part	256344	257931	1492	+	.	ID=scaffold150|size268420:hsp:72150:3.12.0.1;Parent=scaffold150|size268420:hit:36174:3.12.0.1;Target=TRINITY_DN15579_c0_g1_i2 825 2415 +;Gap=M1588
scaffold150|size268420	blastn	match_part	258022	258270	231	+	.	ID=scaffold150|size268420:hsp:72151:3.12.0.1;Parent=scaffold150|size268420:hit:36174:3.12.0.1;Target=TRINITY_DN15579_c0_g1_i2 2415 2663 +;Gap=M249
scaffold150|size268420	blastn	expressed_sequence_match	255367	258270	809	+	.	ID=scaffold150|size268420:hit:36175:3.12.0.1;Name=TRINITY_DN15579_c0_g1_i3;score=809
scaffold150|size268420	blastn	match_part	255367	256250	809	+	.	ID=scaffold150|size268420:hsp:72152:3.12.0.1;Parent=scaffold150|size268420:hit:36175:3.12.0.1;Target=TRINITY_DN15579_c0_g1_i3 55 940 +;Gap=M884
scaffold150|size268420	blastn	match_part	256344	256624	263	+	.	ID=scaffold150|size268420:hsp:72153:3.12.0.1;Parent=scaffold150|size268420:hit:36175:3.12.0.1;Target=TRINITY_DN15579_c0_g1_i3 936 1216 +;Gap=M281
scaffold150|size268420	blastn	match_part	256769	257413	561	+	.	ID=scaffold150|size268420:hsp:72154:3.12.0.1;Parent=scaffold150|size268420:hit:36175:3.12.0.1;Target=TRINITY_DN15579_c0_g1_i3 1215 1862 +;Gap=M645
scaffold150|size268420	blastn	match_part	257518	257931	408	+	.	ID=scaffold150|size268420:hsp:72155:3.12.0.1;Parent=scaffold150|size268420:hit:36175:3.12.0.1;Target=TRINITY_DN15579_c0_g1_i3 1861 2274 +;Gap=M414
scaffold150|size268420	blastn	match_part	258022	258270	231	+	.	ID=scaffold150|size268420:hsp:72156:3.12.0.1;Parent=scaffold150|size268420:hit:36175:3.12.0.1;Target=TRINITY_DN15579_c0_g1_i3 2274 2522 +;Gap=M249
scaffold150|size268420	blastn	expressed_sequence_match	255367	257099	85	+	.	ID=scaffold150|size268420:hit:36176:3.12.0.1;Name=TRINITY_DN7405_c0_g2_i1;score=85
scaffold150|size268420	blastn	match_part	255367	255469	85	+	.	ID=scaffold150|size268420:hsp:72157:3.12.0.1;Parent=scaffold150|size268420:hit:36176:3.12.0.1;Target=TRINITY_DN7405_c0_g2_i1 19 121 +;Gap=M103
scaffold150|size268420	blastn	match_part	255753	255953	201	+	.	ID=scaffold150|size268420:hsp:72158:3.12.0.1;Parent=scaffold150|size268420:hit:36176:3.12.0.1;Target=TRINITY_DN7405_c0_g2_i1 122 322 +;Gap=M201
scaffold150|size268420	blastn	match_part	256063	256250	188	+	.	ID=scaffold150|size268420:hsp:72159:3.12.0.1;Parent=scaffold150|size268420:hit:36176:3.12.0.1;Target=TRINITY_DN7405_c0_g2_i1 321 508 +;Gap=M188
scaffold150|size268420	blastn	match_part	256344	257099	696	+	.	ID=scaffold150|size268420:hsp:72160:3.12.0.1;Parent=scaffold150|size268420:hit:36176:3.12.0.1;Target=TRINITY_DN7405_c0_g2_i1 504 1262 +;Gap=M756
scaffold150|size268420	blastn	expressed_sequence_match	255367	256817	76	+	.	ID=scaffold150|size268420:hit:36177:3.12.0.1;Name=TRINITY_DN15579_c0_g1_i4;score=76
scaffold150|size268420	blastn	match_part	255367	255466	76	+	.	ID=scaffold150|size268420:hsp:72161:3.12.0.1;Parent=scaffold150|size268420:hit:36177:3.12.0.1;Target=TRINITY_DN15579_c0_g1_i4 55 154 +;Gap=M100
scaffold150|size268420	blastn	match_part	255775	256250	476	+	.	ID=scaffold150|size268420:hsp:72162:3.12.0.1;Parent=scaffold150|size268420:hit:36177:3.12.0.1;Target=TRINITY_DN15579_c0_g1_i4 182 657 +;Gap=M476
scaffold150|size268420	blastn	match_part	256344	256817	293	+	.	ID=scaffold150|size268420:hsp:72163:3.12.0.1;Parent=scaffold150|size268420:hit:36177:3.12.0.1;Target=TRINITY_DN15579_c0_g1_i4 653 1127 +;Gap=M474
scaffold150|size268420	blastn	expressed_sequence_match	257360	257580	203	+	.	ID=scaffold150|size268420:hit:36178:3.12.0.1;Name=TRINITY_DN1894_c0_g1_i1;score=203
scaffold150|size268420	blastn	match_part	257360	257580	203	+	.	ID=scaffold150|size268420:hsp:72164:3.12.0.1;Parent=scaffold150|size268420:hit:36178:3.12.0.1;Target=TRINITY_DN1894_c0_g1_i1 1 221 +;Gap=M221
scaffold150|size268420	blastn	expressed_sequence_match	255393	258270	459	+	.	ID=scaffold150|size268420:hit:36179:3.12.0.1;Name=TRINITY_DN15579_c0_g1_i5;score=459
scaffold150|size268420	blastn	match_part	255393	255953	459	+	.	ID=scaffold150|size268420:hsp:72165:3.12.0.1;Parent=scaffold150|size268420:hit:36179:3.12.0.1;Target=TRINITY_DN15579_c0_g1_i5 1 565 +;Gap=M561
scaffold150|size268420	blastn	match_part	256063	256250	188	+	.	ID=scaffold150|size268420:hsp:72166:3.12.0.1;Parent=scaffold150|size268420:hit:36179:3.12.0.1;Target=TRINITY_DN15579_c0_g1_i5 564 751 +;Gap=M188
scaffold150|size268420	blastn	match_part	256344	257413	968	+	.	ID=scaffold150|size268420:hsp:72167:3.12.0.1;Parent=scaffold150|size268420:hit:36179:3.12.0.1;Target=TRINITY_DN15579_c0_g1_i5 747 1819 +;Gap=M1070
scaffold150|size268420	blastn	match_part	257518	257931	408	+	.	ID=scaffold150|size268420:hsp:72168:3.12.0.1;Parent=scaffold150|size268420:hit:36179:3.12.0.1;Target=TRINITY_DN15579_c0_g1_i5 1818 2231 +;Gap=M414
scaffold150|size268420	blastn	match_part	258022	258270	231	+	.	ID=scaffold150|size268420:hsp:72169:3.12.0.1;Parent=scaffold150|size268420:hit:36179:3.12.0.1;Target=TRINITY_DN15579_c0_g1_i5 2231 2479 +;Gap=M249
scaffold150|size268420	blastn	expressed_sequence_match	257028	259603	374	+	.	ID=scaffold150|size268420:hit:36180:3.12.0.1;Name=TRINITY_DN8801_c0_g1_i1;score=374
scaffold150|size268420	blastn	match_part	257028	257413	374	+	.	ID=scaffold150|size268420:hsp:72170:3.12.0.1;Parent=scaffold150|size268420:hit:36180:3.12.0.1;Target=TRINITY_DN8801_c0_g1_i1 4 389 +;Gap=M386
scaffold150|size268420	blastn	match_part	257518	257931	414	+	.	ID=scaffold150|size268420:hsp:72171:3.12.0.1;Parent=scaffold150|size268420:hit:36180:3.12.0.1;Target=TRINITY_DN8801_c0_g1_i1 388 801 +;Gap=M414
scaffold150|size268420	blastn	match_part	258022	258995	956	+	.	ID=scaffold150|size268420:hsp:72172:3.12.0.1;Parent=scaffold150|size268420:hit:36180:3.12.0.1;Target=TRINITY_DN8801_c0_g1_i1 801 1774 +;Gap=M974
scaffold150|size268420	blastn	match_part	259072	259257	174	+	.	ID=scaffold150|size268420:hsp:72173:3.12.0.1;Parent=scaffold150|size268420:hit:36180:3.12.0.1;Target=TRINITY_DN8801_c0_g1_i1 1773 1958 +;Gap=M186
scaffold150|size268420	blastn	match_part	259338	259603	201	+	.	ID=scaffold150|size268420:hsp:72174:3.12.0.1;Parent=scaffold150|size268420:hit:36180:3.12.0.1;Target=TRINITY_DN8801_c0_g1_i1 1958 2218 +;Gap=M266
scaffold150|size268420	blastn	expressed_sequence_match	255367	257099	85	+	.	ID=scaffold150|size268420:hit:36181:3.12.0.1;Name=TRINITY_DN7405_c0_g2_i2;score=85
scaffold150|size268420	blastn	match_part	255367	255469	85	+	.	ID=scaffold150|size268420:hsp:72175:3.12.0.1;Parent=scaffold150|size268420:hit:36181:3.12.0.1;Target=TRINITY_DN7405_c0_g2_i2 19 121 +;Gap=M103
scaffold150|size268420	blastn	match_part	255753	255953	201	+	.	ID=scaffold150|size268420:hsp:72176:3.12.0.1;Parent=scaffold150|size268420:hit:36181:3.12.0.1;Target=TRINITY_DN7405_c0_g2_i2 122 322 +;Gap=M201
scaffold150|size268420	blastn	match_part	256063	256250	188	+	.	ID=scaffold150|size268420:hsp:72177:3.12.0.1;Parent=scaffold150|size268420:hit:36181:3.12.0.1;Target=TRINITY_DN7405_c0_g2_i2 321 508 +;Gap=M188
scaffold150|size268420	blastn	match_part	256344	256817	305	+	.	ID=scaffold150|size268420:hsp:72178:3.12.0.1;Parent=scaffold150|size268420:hit:36181:3.12.0.1;Target=TRINITY_DN7405_c0_g2_i2 504 978 +;Gap=M474
scaffold150|size268420	blastn	match_part	256838	257099	218	+	.	ID=scaffold150|size268420:hsp:72179:3.12.0.1;Parent=scaffold150|size268420:hit:36181:3.12.0.1;Target=TRINITY_DN7405_c0_g2_i2 985 1248 +;Gap=M262
scaffold150|size268420	blastn	expressed_sequence_match	255500	257099	430	+	.	ID=scaffold150|size268420:hit:36182:3.12.0.1;Name=TRINITY_DN7405_c0_g2_i4;score=430
scaffold150|size268420	blastn	match_part	255500	255953	430	+	.	ID=scaffold150|size268420:hsp:72180:3.12.0.1;Parent=scaffold150|size268420:hit:36182:3.12.0.1;Target=TRINITY_DN7405_c0_g2_i4 1 454 +;Gap=M454
scaffold150|size268420	blastn	match_part	256063	256250	188	+	.	ID=scaffold150|size268420:hsp:72181:3.12.0.1;Parent=scaffold150|size268420:hit:36182:3.12.0.1;Target=TRINITY_DN7405_c0_g2_i4 453 640 +;Gap=M188
scaffold150|size268420	blastn	match_part	256344	256817	305	+	.	ID=scaffold150|size268420:hsp:72182:3.12.0.1;Parent=scaffold150|size268420:hit:36182:3.12.0.1;Target=TRINITY_DN7405_c0_g2_i4 636 1110 +;Gap=M474
scaffold150|size268420	blastn	match_part	256838	257099	218	+	.	ID=scaffold150|size268420:hsp:72183:3.12.0.1;Parent=scaffold150|size268420:hit:36182:3.12.0.1;Target=TRINITY_DN7405_c0_g2_i4 1117 1380 +;Gap=M262
scaffold150|size268420	blastn	expressed_sequence_match	259235	259592	340	-	.	ID=scaffold150|size268420:hit:36183:3.12.0.1;Name=TRINITY_DN15441_c0_g1_i1;score=340
scaffold150|size268420	blastn	match_part	259235	259592	340	-	.	ID=scaffold150|size268420:hsp:72184:3.12.0.1;Parent=scaffold150|size268420:hit:36183:3.12.0.1;Target=TRINITY_DN15441_c0_g1_i1 1 358 +;Gap=M358
scaffold150|size268420	blastn	expressed_sequence_match	255367	256817	76	+	.	ID=scaffold150|size268420:hit:36184:3.12.0.1;Name=TRINITY_DN15579_c0_g1_i6;score=76
scaffold150|size268420	blastn	match_part	255367	255466	76	+	.	ID=scaffold150|size268420:hsp:72185:3.12.0.1;Parent=scaffold150|size268420:hit:36184:3.12.0.1;Target=TRINITY_DN15579_c0_g1_i6 55 154 +;Gap=M100
scaffold150|size268420	blastn	match_part	255775	255953	179	+	.	ID=scaffold150|size268420:hsp:72186:3.12.0.1;Parent=scaffold150|size268420:hit:36184:3.12.0.1;Target=TRINITY_DN15579_c0_g1_i6 182 360 +;Gap=M179
scaffold150|size268420	blastn	match_part	256063	256250	188	+	.	ID=scaffold150|size268420:hsp:72187:3.12.0.1;Parent=scaffold150|size268420:hit:36184:3.12.0.1;Target=TRINITY_DN15579_c0_g1_i6 359 546 +;Gap=M188
scaffold150|size268420	blastn	match_part	256344	256817	293	+	.	ID=scaffold150|size268420:hsp:72188:3.12.0.1;Parent=scaffold150|size268420:hit:36184:3.12.0.1;Target=TRINITY_DN15579_c0_g1_i6 542 1016 +;Gap=M474
scaffold150|size268420	blastn	expressed_sequence_match	255367	258104	524	+	.	ID=scaffold150|size268420:hit:36185:3.12.0.1;Name=TRINITY_DN15579_c0_g1_i7;score=524
scaffold150|size268420	blastn	match_part	255367	255953	524	+	.	ID=scaffold150|size268420:hsp:72189:3.12.0.1;Parent=scaffold150|size268420:hit:36185:3.12.0.1;Target=TRINITY_DN15579_c0_g1_i7 55 643 +;Gap=M587
scaffold150|size268420	blastn	match_part	256063	256250	188	+	.	ID=scaffold150|size268420:hsp:72190:3.12.0.1;Parent=scaffold150|size268420:hit:36185:3.12.0.1;Target=TRINITY_DN15579_c0_g1_i7 642 829 +;Gap=M188
scaffold150|size268420	blastn	match_part	256344	258104	1641	+	.	ID=scaffold150|size268420:hsp:72191:3.12.0.1;Parent=scaffold150|size268420:hit:36185:3.12.0.1;Target=TRINITY_DN15579_c0_g1_i7 825 2588 +;Gap=M1761
scaffold150|size268420	blastn	expressed_sequence_match	258247	259592	243	-	.	ID=scaffold150|size268420:hit:36186:3.12.0.1;Name=TRINITY_DN15441_c0_g1_i2;score=243
scaffold150|size268420	blastn	match_part	259338	259592	243	-	.	ID=scaffold150|size268420:hsp:72192:3.12.0.1;Parent=scaffold150|size268420:hit:36186:3.12.0.1;Target=TRINITY_DN15441_c0_g1_i2 1 255 +;Gap=M255
scaffold150|size268420	blastn	match_part	259072	259257	186	-	.	ID=scaffold150|size268420:hsp:72193:3.12.0.1;Parent=scaffold150|size268420:hit:36186:3.12.0.1;Target=TRINITY_DN15441_c0_g1_i2 255 440 +;Gap=M186
scaffold150|size268420	blastn	match_part	258247	258995	731	-	.	ID=scaffold150|size268420:hsp:72194:3.12.0.1;Parent=scaffold150|size268420:hit:36186:3.12.0.1;Target=TRINITY_DN15441_c0_g1_i2 439 1187 +;Gap=M749
scaffold150|size268420	blastn	expressed_sequence_match	258247	259592	243	-	.	ID=scaffold150|size268420:hit:36187:3.12.0.1;Name=TRINITY_DN15441_c0_g1_i3;score=243
scaffold150|size268420	blastn	match_part	259338	259592	243	-	.	ID=scaffold150|size268420:hsp:72195:3.12.0.1;Parent=scaffold150|size268420:hit:36187:3.12.0.1;Target=TRINITY_DN15441_c0_g1_i3 1 255 +;Gap=M255
scaffold150|size268420	blastn	match_part	258247	259257	993	-	.	ID=scaffold150|size268420:hsp:72196:3.12.0.1;Parent=scaffold150|size268420:hit:36187:3.12.0.1;Target=TRINITY_DN15441_c0_g1_i3 255 1265 +;Gap=M1011
scaffold150|size268420	blastn	expressed_sequence_match	255367	258270	524	+	.	ID=scaffold150|size268420:hit:36188:3.12.0.1;Name=TRINITY_DN15579_c0_g1_i8;score=524
scaffold150|size268420	blastn	match_part	255367	255953	524	+	.	ID=scaffold150|size268420:hsp:72197:3.12.0.1;Parent=scaffold150|size268420:hit:36188:3.12.0.1;Target=TRINITY_DN15579_c0_g1_i8 55 643 +;Gap=M587
scaffold150|size268420	blastn	match_part	256063	256250	188	+	.	ID=scaffold150|size268420:hsp:72198:3.12.0.1;Parent=scaffold150|size268420:hit:36188:3.12.0.1;Target=TRINITY_DN15579_c0_g1_i8 642 829 +;Gap=M188
scaffold150|size268420	blastn	match_part	256344	256624	263	+	.	ID=scaffold150|size268420:hsp:72199:3.12.0.1;Parent=scaffold150|size268420:hit:36188:3.12.0.1;Target=TRINITY_DN15579_c0_g1_i8 825 1105 +;Gap=M281
scaffold150|size268420	blastn	match_part	256769	257413	561	+	.	ID=scaffold150|size268420:hsp:72200:3.12.0.1;Parent=scaffold150|size268420:hit:36188:3.12.0.1;Target=TRINITY_DN15579_c0_g1_i8 1104 1751 +;Gap=M645
scaffold150|size268420	blastn	match_part	257518	257931	408	+	.	ID=scaffold150|size268420:hsp:72201:3.12.0.1;Parent=scaffold150|size268420:hit:36188:3.12.0.1;Target=TRINITY_DN15579_c0_g1_i8 1750 2163 +;Gap=M414
scaffold150|size268420	blastn	match_part	258022	258270	231	+	.	ID=scaffold150|size268420:hsp:72202:3.12.0.1;Parent=scaffold150|size268420:hit:36188:3.12.0.1;Target=TRINITY_DN15579_c0_g1_i8 2163 2411 +;Gap=M249
scaffold150|size268420	blastn	expressed_sequence_match	255092	255391	268	-	.	ID=scaffold150|size268420:hit:36189:3.12.0.1;Name=TRINITY_DN26440_c0_g1_i1;score=268
scaffold150|size268420	blastn	match_part	255092	255391	268	-	.	ID=scaffold150|size268420:hsp:72203:3.12.0.1;Parent=scaffold150|size268420:hit:36189:3.12.0.1;Target=TRINITY_DN26440_c0_g1_i1 1 302 +;Gap=M300
scaffold150|size268420	blastn	expressed_sequence_match	255394	255620	200	-	.	ID=scaffold150|size268420:hit:36190:3.12.0.1;Name=TRINITY_DN858_c0_g1_i1;score=200
scaffold150|size268420	blastn	match_part	255394	255620	200	-	.	ID=scaffold150|size268420:hsp:72204:3.12.0.1;Parent=scaffold150|size268420:hit:36190:3.12.0.1;Target=TRINITY_DN858_c0_g1_i1 1 229 +;Gap=M227
scaffold150|size268420	est2genome	expressed_sequence_match	102436	102664	885	+	.	ID=scaffold150|size268420:hit:36191:3.12.0.1;Name=TRINITY_DN15953_c0_g2_i2;score=885
scaffold150|size268420	est2genome	match_part	102436	102664	885	+	.	ID=scaffold150|size268420:hsp:72205:3.12.0.1;Parent=scaffold150|size268420:hit:36191:3.12.0.1;Target=TRINITY_DN15953_c0_g2_i2 5 222 +;Gap=M229
scaffold150|size268420	est2genome	expressed_sequence_match	113963	116490	9658	+	.	ID=scaffold150|size268420:hit:36192:3.12.0.1;Name=TRINITY_DN16661_c3_g1_i39;score=9658
scaffold150|size268420	est2genome	match_part	113963	114198	9658	+	.	ID=scaffold150|size268420:hsp:72206:3.12.0.1;Parent=scaffold150|size268420:hit:36192:3.12.0.1;Target=TRINITY_DN16661_c3_g1_i39 1 236 +;Gap=M236
scaffold150|size268420	est2genome	match_part	114461	115370	9658	+	.	ID=scaffold150|size268420:hsp:72207:3.12.0.1;Parent=scaffold150|size268420:hit:36192:3.12.0.1;Target=TRINITY_DN16661_c3_g1_i39 237 1153 +;Gap=M910
scaffold150|size268420	est2genome	match_part	115435	115473	9658	+	.	ID=scaffold150|size268420:hsp:72208:3.12.0.1;Parent=scaffold150|size268420:hit:36192:3.12.0.1;Target=TRINITY_DN16661_c3_g1_i39 1154 1192 +;Gap=M39
scaffold150|size268420	est2genome	match_part	115560	115930	9658	+	.	ID=scaffold150|size268420:hsp:72209:3.12.0.1;Parent=scaffold150|size268420:hit:36192:3.12.0.1;Target=TRINITY_DN16661_c3_g1_i39 1193 1563 +;Gap=M371
scaffold150|size268420	est2genome	match_part	116015	116151	9658	+	.	ID=scaffold150|size268420:hsp:72210:3.12.0.1;Parent=scaffold150|size268420:hit:36192:3.12.0.1;Target=TRINITY_DN16661_c3_g1_i39 1564 1700 +;Gap=M137
scaffold150|size268420	est2genome	match_part	116226	116490	9658	+	.	ID=scaffold150|size268420:hsp:72211:3.12.0.1;Parent=scaffold150|size268420:hit:36192:3.12.0.1;Target=TRINITY_DN16661_c3_g1_i39 1701 1965 +;Gap=M265
scaffold150|size268420	est2genome	expressed_sequence_match	113963	116490	9576	+	.	ID=scaffold150|size268420:hit:36193:3.12.0.1;Name=TRINITY_DN16661_c3_g1_i8;score=9576
scaffold150|size268420	est2genome	match_part	113963	114309	9576	+	.	ID=scaffold150|size268420:hsp:72212:3.12.0.1;Parent=scaffold150|size268420:hit:36193:3.12.0.1;Target=TRINITY_DN16661_c3_g1_i8 1 347 +;Gap=M347
scaffold150|size268420	est2genome	match_part	114461	115247	9576	+	.	ID=scaffold150|size268420:hsp:72213:3.12.0.1;Parent=scaffold150|size268420:hit:36193:3.12.0.1;Target=TRINITY_DN16661_c3_g1_i8 348 1141 +;Gap=M787
scaffold150|size268420	est2genome	match_part	115336	115370	9576	+	.	ID=scaffold150|size268420:hsp:72214:3.12.0.1;Parent=scaffold150|size268420:hit:36193:3.12.0.1;Target=TRINITY_DN16661_c3_g1_i8 1142 1176 +;Gap=M35
scaffold150|size268420	est2genome	match_part	115551	115930	9576	+	.	ID=scaffold150|size268420:hsp:72215:3.12.0.1;Parent=scaffold150|size268420:hit:36193:3.12.0.1;Target=TRINITY_DN16661_c3_g1_i8 1177 1557 +;Gap=M380
scaffold150|size268420	est2genome	match_part	116015	116151	9576	+	.	ID=scaffold150|size268420:hsp:72216:3.12.0.1;Parent=scaffold150|size268420:hit:36193:3.12.0.1;Target=TRINITY_DN16661_c3_g1_i8 1558 1694 +;Gap=M137
scaffold150|size268420	est2genome	match_part	116226	116490	9576	+	.	ID=scaffold150|size268420:hsp:72217:3.12.0.1;Parent=scaffold150|size268420:hit:36193:3.12.0.1;Target=TRINITY_DN16661_c3_g1_i8 1695 1959 +;Gap=M265
scaffold150|size268420	est2genome	expressed_sequence_match	114599	116504	6679	+	.	ID=scaffold150|size268420:hit:36194:3.12.0.1;Name=TRINITY_DN9012_c0_g1_i21;score=6679
scaffold150|size268420	est2genome	match_part	114599	115045	6679	+	.	ID=scaffold150|size268420:hsp:72218:3.12.0.1;Parent=scaffold150|size268420:hit:36194:3.12.0.1;Target=TRINITY_DN9012_c0_g1_i21 1 454 +;Gap=M447
scaffold150|size268420	est2genome	match_part	115136	115247	6679	+	.	ID=scaffold150|size268420:hsp:72219:3.12.0.1;Parent=scaffold150|size268420:hit:36194:3.12.0.1;Target=TRINITY_DN9012_c0_g1_i21 455 566 +;Gap=M112
scaffold150|size268420	est2genome	match_part	115336	115370	6679	+	.	ID=scaffold150|size268420:hsp:72220:3.12.0.1;Parent=scaffold150|size268420:hit:36194:3.12.0.1;Target=TRINITY_DN9012_c0_g1_i21 567 601 +;Gap=M35
scaffold150|size268420	est2genome	match_part	115551	115930	6679	+	.	ID=scaffold150|size268420:hsp:72221:3.12.0.1;Parent=scaffold150|size268420:hit:36194:3.12.0.1;Target=TRINITY_DN9012_c0_g1_i21 602 982 +;Gap=M380
scaffold150|size268420	est2genome	match_part	116015	116151	6679	+	.	ID=scaffold150|size268420:hsp:72222:3.12.0.1;Parent=scaffold150|size268420:hit:36194:3.12.0.1;Target=TRINITY_DN9012_c0_g1_i21 983 1119 +;Gap=M137
scaffold150|size268420	est2genome	match_part	116226	116504	6679	+	.	ID=scaffold150|size268420:hsp:72223:3.12.0.1;Parent=scaffold150|size268420:hit:36194:3.12.0.1;Target=TRINITY_DN9012_c0_g1_i21 1120 1398 +;Gap=M279
scaffold150|size268420	est2genome	expressed_sequence_match	114599	116504	5893	+	.	ID=scaffold150|size268420:hit:36195:3.12.0.1;Name=TRINITY_DN9012_c0_g1_i10;score=5893
scaffold150|size268420	est2genome	match_part	114599	114723	5893	+	.	ID=scaffold150|size268420:hsp:72224:3.12.0.1;Parent=scaffold150|size268420:hit:36195:3.12.0.1;Target=TRINITY_DN9012_c0_g1_i10 1 132 +;Gap=M125
scaffold150|size268420	est2genome	match_part	114878	115045	5893	+	.	ID=scaffold150|size268420:hsp:72225:3.12.0.1;Parent=scaffold150|size268420:hit:36195:3.12.0.1;Target=TRINITY_DN9012_c0_g1_i10 133 300 +;Gap=M168
scaffold150|size268420	est2genome	match_part	115136	115247	5893	+	.	ID=scaffold150|size268420:hsp:72226:3.12.0.1;Parent=scaffold150|size268420:hit:36195:3.12.0.1;Target=TRINITY_DN9012_c0_g1_i10 301 412 +;Gap=M112
scaffold150|size268420	est2genome	match_part	115336	115370	5893	+	.	ID=scaffold150|size268420:hsp:72227:3.12.0.1;Parent=scaffold150|size268420:hit:36195:3.12.0.1;Target=TRINITY_DN9012_c0_g1_i10 413 447 +;Gap=M35
scaffold150|size268420	est2genome	match_part	115551	115930	5893	+	.	ID=scaffold150|size268420:hsp:72228:3.12.0.1;Parent=scaffold150|size268420:hit:36195:3.12.0.1;Target=TRINITY_DN9012_c0_g1_i10 448 828 +;Gap=M380
scaffold150|size268420	est2genome	match_part	116015	116151	5893	+	.	ID=scaffold150|size268420:hsp:72229:3.12.0.1;Parent=scaffold150|size268420:hit:36195:3.12.0.1;Target=TRINITY_DN9012_c0_g1_i10 829 965 +;Gap=M137
scaffold150|size268420	est2genome	match_part	116226	116504	5893	+	.	ID=scaffold150|size268420:hsp:72230:3.12.0.1;Parent=scaffold150|size268420:hit:36195:3.12.0.1;Target=TRINITY_DN9012_c0_g1_i10 966 1244 +;Gap=M279
scaffold150|size268420	est2genome	expressed_sequence_match	113963	116490	10953	+	.	ID=scaffold150|size268420:hit:36196:3.12.0.1;Name=TRINITY_DN16661_c3_g1_i9;score=10953
scaffold150|size268420	est2genome	match_part	113963	115247	10953	+	.	ID=scaffold150|size268420:hsp:72231:3.12.0.1;Parent=scaffold150|size268420:hit:36196:3.12.0.1;Target=TRINITY_DN16661_c3_g1_i9 1 1293 +;Gap=M1285
scaffold150|size268420	est2genome	match_part	115336	115370	10953	+	.	ID=scaffold150|size268420:hsp:72232:3.12.0.1;Parent=scaffold150|size268420:hit:36196:3.12.0.1;Target=TRINITY_DN16661_c3_g1_i9 1294 1328 +;Gap=M35
scaffold150|size268420	est2genome	match_part	115435	115473	10953	+	.	ID=scaffold150|size268420:hsp:72233:3.12.0.1;Parent=scaffold150|size268420:hit:36196:3.12.0.1;Target=TRINITY_DN16661_c3_g1_i9 1329 1367 +;Gap=M39
scaffold150|size268420	est2genome	match_part	115560	116151	10953	+	.	ID=scaffold150|size268420:hsp:72234:3.12.0.1;Parent=scaffold150|size268420:hit:36196:3.12.0.1;Target=TRINITY_DN16661_c3_g1_i9 1368 1959 +;Gap=M592
scaffold150|size268420	est2genome	match_part	116226	116490	10953	+	.	ID=scaffold150|size268420:hsp:72235:3.12.0.1;Parent=scaffold150|size268420:hit:36196:3.12.0.1;Target=TRINITY_DN16661_c3_g1_i9 1960 2224 +;Gap=M265
scaffold150|size268420	est2genome	expressed_sequence_match	114746	115547	3998	+	.	ID=scaffold150|size268420:hit:36197:3.12.0.1;Name=TRINITY_DN3204_c0_g1_i1;score=3998
scaffold150|size268420	est2genome	match_part	114746	115547	3998	+	.	ID=scaffold150|size268420:hsp:72236:3.12.0.1;Parent=scaffold150|size268420:hit:36197:3.12.0.1;Target=TRINITY_DN3204_c0_g1_i1 55 857 -;Gap=M802
scaffold150|size268420	est2genome	expressed_sequence_match	114599	116504	7247	+	.	ID=scaffold150|size268420:hit:36198:3.12.0.1;Name=TRINITY_DN9012_c0_g1_i1;score=7247
scaffold150|size268420	est2genome	match_part	114599	115045	7247	+	.	ID=scaffold150|size268420:hsp:72237:3.12.0.1;Parent=scaffold150|size268420:hit:36198:3.12.0.1;Target=TRINITY_DN9012_c0_g1_i1 1 454 +;Gap=M447
scaffold150|size268420	est2genome	match_part	115136	115247	7247	+	.	ID=scaffold150|size268420:hsp:72238:3.12.0.1;Parent=scaffold150|size268420:hit:36198:3.12.0.1;Target=TRINITY_DN9012_c0_g1_i1 455 566 +;Gap=M112
scaffold150|size268420	est2genome	match_part	115336	115370	7247	+	.	ID=scaffold150|size268420:hsp:72239:3.12.0.1;Parent=scaffold150|size268420:hit:36198:3.12.0.1;Target=TRINITY_DN9012_c0_g1_i1 567 601 +;Gap=M35
scaffold150|size268420	est2genome	match_part	115435	115473	7247	+	.	ID=scaffold150|size268420:hsp:72240:3.12.0.1;Parent=scaffold150|size268420:hit:36198:3.12.0.1;Target=TRINITY_DN9012_c0_g1_i1 602 640 +;Gap=M39
scaffold150|size268420	est2genome	match_part	115560	115930	7247	+	.	ID=scaffold150|size268420:hsp:72241:3.12.0.1;Parent=scaffold150|size268420:hit:36198:3.12.0.1;Target=TRINITY_DN9012_c0_g1_i1 641 1011 +;Gap=M371
scaffold150|size268420	est2genome	match_part	116015	116504	7247	+	.	ID=scaffold150|size268420:hsp:72242:3.12.0.1;Parent=scaffold150|size268420:hit:36198:3.12.0.1;Target=TRINITY_DN9012_c0_g1_i1 1012 1501 +;Gap=M490
scaffold150|size268420	est2genome	expressed_sequence_match	113963	116036	6968	+	.	ID=scaffold150|size268420:hit:36199:3.12.0.1;Name=TRINITY_DN16661_c3_g1_i30;score=6968
scaffold150|size268420	est2genome	match_part	113963	114198	6968	+	.	ID=scaffold150|size268420:hsp:72243:3.12.0.1;Parent=scaffold150|size268420:hit:36199:3.12.0.1;Target=TRINITY_DN16661_c3_g1_i30 1 236 +;Gap=M236
scaffold150|size268420	est2genome	match_part	114461	114723	6968	+	.	ID=scaffold150|size268420:hsp:72244:3.12.0.1;Parent=scaffold150|size268420:hit:36199:3.12.0.1;Target=TRINITY_DN16661_c3_g1_i30 237 506 +;Gap=M263
scaffold150|size268420	est2genome	match_part	114878	115247	6968	+	.	ID=scaffold150|size268420:hsp:72245:3.12.0.1;Parent=scaffold150|size268420:hit:36199:3.12.0.1;Target=TRINITY_DN16661_c3_g1_i30 507 876 +;Gap=M370
scaffold150|size268420	est2genome	match_part	115336	115370	6968	+	.	ID=scaffold150|size268420:hsp:72246:3.12.0.1;Parent=scaffold150|size268420:hit:36199:3.12.0.1;Target=TRINITY_DN16661_c3_g1_i30 877 911 +;Gap=M35
scaffold150|size268420	est2genome	match_part	115435	115473	6968	+	.	ID=scaffold150|size268420:hsp:72247:3.12.0.1;Parent=scaffold150|size268420:hit:36199:3.12.0.1;Target=TRINITY_DN16661_c3_g1_i30 912 950 +;Gap=M39
scaffold150|size268420	est2genome	match_part	115560	116036	6968	+	.	ID=scaffold150|size268420:hsp:72248:3.12.0.1;Parent=scaffold150|size268420:hit:36199:3.12.0.1;Target=TRINITY_DN16661_c3_g1_i30 951 1427 +;Gap=M477
scaffold150|size268420	est2genome	expressed_sequence_match	114599	116504	6362	+	.	ID=scaffold150|size268420:hit:36200:3.12.0.1;Name=TRINITY_DN9012_c0_g1_i22;score=6362
scaffold150|size268420	est2genome	match_part	114599	114723	6362	+	.	ID=scaffold150|size268420:hsp:72249:3.12.0.1;Parent=scaffold150|size268420:hit:36200:3.12.0.1;Target=TRINITY_DN9012_c0_g1_i22 1 132 +;Gap=M125
scaffold150|size268420	est2genome	match_part	114878	115247	6362	+	.	ID=scaffold150|size268420:hsp:72250:3.12.0.1;Parent=scaffold150|size268420:hit:36200:3.12.0.1;Target=TRINITY_DN9012_c0_g1_i22 133 502 +;Gap=M370
scaffold150|size268420	est2genome	match_part	115336	115370	6362	+	.	ID=scaffold150|size268420:hsp:72251:3.12.0.1;Parent=scaffold150|size268420:hit:36200:3.12.0.1;Target=TRINITY_DN9012_c0_g1_i22 503 537 +;Gap=M35
scaffold150|size268420	est2genome	match_part	115551	115930	6362	+	.	ID=scaffold150|size268420:hsp:72252:3.12.0.1;Parent=scaffold150|size268420:hit:36200:3.12.0.1;Target=TRINITY_DN9012_c0_g1_i22 538 918 +;Gap=M380
scaffold150|size268420	est2genome	match_part	116015	116151	6362	+	.	ID=scaffold150|size268420:hsp:72253:3.12.0.1;Parent=scaffold150|size268420:hit:36200:3.12.0.1;Target=TRINITY_DN9012_c0_g1_i22 919 1055 +;Gap=M137
scaffold150|size268420	est2genome	match_part	116226	116504	6362	+	.	ID=scaffold150|size268420:hsp:72254:3.12.0.1;Parent=scaffold150|size268420:hit:36200:3.12.0.1;Target=TRINITY_DN9012_c0_g1_i22 1056 1334 +;Gap=M279
scaffold150|size268420	est2genome	expressed_sequence_match	114599	115547	2553	+	.	ID=scaffold150|size268420:hit:36201:3.12.0.1;Name=TRINITY_DN9012_c0_g1_i33;score=2553
scaffold150|size268420	est2genome	match_part	114599	114723	2553	+	.	ID=scaffold150|size268420:hsp:72255:3.12.0.1;Parent=scaffold150|size268420:hit:36201:3.12.0.1;Target=TRINITY_DN9012_c0_g1_i33 1 132 +;Gap=M125
scaffold150|size268420	est2genome	match_part	114878	115045	2553	+	.	ID=scaffold150|size268420:hsp:72256:3.12.0.1;Parent=scaffold150|size268420:hit:36201:3.12.0.1;Target=TRINITY_DN9012_c0_g1_i33 133 300 +;Gap=M168
scaffold150|size268420	est2genome	match_part	115136	115247	2553	+	.	ID=scaffold150|size268420:hsp:72257:3.12.0.1;Parent=scaffold150|size268420:hit:36201:3.12.0.1;Target=TRINITY_DN9012_c0_g1_i33 301 412 +;Gap=M112
scaffold150|size268420	est2genome	match_part	115336	115370	2553	+	.	ID=scaffold150|size268420:hsp:72258:3.12.0.1;Parent=scaffold150|size268420:hit:36201:3.12.0.1;Target=TRINITY_DN9012_c0_g1_i33 413 447 +;Gap=M35
scaffold150|size268420	est2genome	match_part	115435	115547	2553	+	.	ID=scaffold150|size268420:hsp:72259:3.12.0.1;Parent=scaffold150|size268420:hit:36201:3.12.0.1;Target=TRINITY_DN9012_c0_g1_i33 448 561 +;Gap=M113
scaffold150|size268420	est2genome	expressed_sequence_match	113963	116490	11287	+	.	ID=scaffold150|size268420:hit:36202:3.12.0.1;Name=TRINITY_DN16661_c3_g1_i41;score=11287
scaffold150|size268420	est2genome	match_part	113963	115247	11287	+	.	ID=scaffold150|size268420:hsp:72260:3.12.0.1;Parent=scaffold150|size268420:hit:36202:3.12.0.1;Target=TRINITY_DN16661_c3_g1_i41 1 1293 +;Gap=M1285
scaffold150|size268420	est2genome	match_part	115336	115473	11287	+	.	ID=scaffold150|size268420:hsp:72261:3.12.0.1;Parent=scaffold150|size268420:hit:36202:3.12.0.1;Target=TRINITY_DN16661_c3_g1_i41 1294 1431 +;Gap=M138
scaffold150|size268420	est2genome	match_part	115560	116151	11287	+	.	ID=scaffold150|size268420:hsp:72262:3.12.0.1;Parent=scaffold150|size268420:hit:36202:3.12.0.1;Target=TRINITY_DN16661_c3_g1_i41 1432 2023 +;Gap=M592
scaffold150|size268420	est2genome	match_part	116226	116490	11287	+	.	ID=scaffold150|size268420:hsp:72263:3.12.0.1;Parent=scaffold150|size268420:hit:36202:3.12.0.1;Target=TRINITY_DN16661_c3_g1_i41 2024 2288 +;Gap=M265
scaffold150|size268420	est2genome	expressed_sequence_match	113963	116490	9992	+	.	ID=scaffold150|size268420:hit:36203:3.12.0.1;Name=TRINITY_DN16661_c3_g1_i31;score=9992
scaffold150|size268420	est2genome	match_part	113963	114198	9992	+	.	ID=scaffold150|size268420:hsp:72264:3.12.0.1;Parent=scaffold150|size268420:hit:36203:3.12.0.1;Target=TRINITY_DN16661_c3_g1_i31 1 236 +;Gap=M236
scaffold150|size268420	est2genome	match_part	114461	115473	9992	+	.	ID=scaffold150|size268420:hsp:72265:3.12.0.1;Parent=scaffold150|size268420:hit:36203:3.12.0.1;Target=TRINITY_DN16661_c3_g1_i31 237 1256 +;Gap=M1013
scaffold150|size268420	est2genome	match_part	115560	115930	9992	+	.	ID=scaffold150|size268420:hsp:72266:3.12.0.1;Parent=scaffold150|size268420:hit:36203:3.12.0.1;Target=TRINITY_DN16661_c3_g1_i31 1257 1627 +;Gap=M371
scaffold150|size268420	est2genome	match_part	116015	116151	9992	+	.	ID=scaffold150|size268420:hsp:72267:3.12.0.1;Parent=scaffold150|size268420:hit:36203:3.12.0.1;Target=TRINITY_DN16661_c3_g1_i31 1628 1764 +;Gap=M137
scaffold150|size268420	est2genome	match_part	116226	116490	9992	+	.	ID=scaffold150|size268420:hsp:72268:3.12.0.1;Parent=scaffold150|size268420:hit:36203:3.12.0.1;Target=TRINITY_DN16661_c3_g1_i31 1765 2029 +;Gap=M265
scaffold150|size268420	est2genome	expressed_sequence_match	114599	116504	7325	+	.	ID=scaffold150|size268420:hit:36204:3.12.0.1;Name=TRINITY_DN9012_c0_g1_i12;score=7325
scaffold150|size268420	est2genome	match_part	114599	115247	7325	+	.	ID=scaffold150|size268420:hsp:72269:3.12.0.1;Parent=scaffold150|size268420:hit:36204:3.12.0.1;Target=TRINITY_DN9012_c0_g1_i12 1 656 +;Gap=M649
scaffold150|size268420	est2genome	match_part	115336	115370	7325	+	.	ID=scaffold150|size268420:hsp:72270:3.12.0.1;Parent=scaffold150|size268420:hit:36204:3.12.0.1;Target=TRINITY_DN9012_c0_g1_i12 657 691 +;Gap=M35
scaffold150|size268420	est2genome	match_part	115435	115473	7325	+	.	ID=scaffold150|size268420:hsp:72271:3.12.0.1;Parent=scaffold150|size268420:hit:36204:3.12.0.1;Target=TRINITY_DN9012_c0_g1_i12 692 730 +;Gap=M39
scaffold150|size268420	est2genome	match_part	115560	115930	7325	+	.	ID=scaffold150|size268420:hsp:72272:3.12.0.1;Parent=scaffold150|size268420:hit:36204:3.12.0.1;Target=TRINITY_DN9012_c0_g1_i12 731 1101 +;Gap=M371
scaffold150|size268420	est2genome	match_part	116015	116151	7325	+	.	ID=scaffold150|size268420:hsp:72273:3.12.0.1;Parent=scaffold150|size268420:hit:36204:3.12.0.1;Target=TRINITY_DN9012_c0_g1_i12 1102 1238 +;Gap=M137
scaffold150|size268420	est2genome	match_part	116226	116504	7325	+	.	ID=scaffold150|size268420:hsp:72274:3.12.0.1;Parent=scaffold150|size268420:hit:36204:3.12.0.1;Target=TRINITY_DN9012_c0_g1_i12 1239 1517 +;Gap=M279
scaffold150|size268420	est2genome	expressed_sequence_match	114599	116504	6461	+	.	ID=scaffold150|size268420:hit:36205:3.12.0.1;Name=TRINITY_DN9012_c0_g1_i24;score=6461
scaffold150|size268420	est2genome	match_part	114599	114723	6461	+	.	ID=scaffold150|size268420:hsp:72275:3.12.0.1;Parent=scaffold150|size268420:hit:36205:3.12.0.1;Target=TRINITY_DN9012_c0_g1_i24 1 132 +;Gap=M125
scaffold150|size268420	est2genome	match_part	114878	115045	6461	+	.	ID=scaffold150|size268420:hsp:72276:3.12.0.1;Parent=scaffold150|size268420:hit:36205:3.12.0.1;Target=TRINITY_DN9012_c0_g1_i24 133 300 +;Gap=M168
scaffold150|size268420	est2genome	match_part	115136	115247	6461	+	.	ID=scaffold150|size268420:hsp:72277:3.12.0.1;Parent=scaffold150|size268420:hit:36205:3.12.0.1;Target=TRINITY_DN9012_c0_g1_i24 301 412 +;Gap=M112
scaffold150|size268420	est2genome	match_part	115336	115370	6461	+	.	ID=scaffold150|size268420:hsp:72278:3.12.0.1;Parent=scaffold150|size268420:hit:36205:3.12.0.1;Target=TRINITY_DN9012_c0_g1_i24 413 447 +;Gap=M35
scaffold150|size268420	est2genome	match_part	115435	115473	6461	+	.	ID=scaffold150|size268420:hsp:72279:3.12.0.1;Parent=scaffold150|size268420:hit:36205:3.12.0.1;Target=TRINITY_DN9012_c0_g1_i24 448 486 +;Gap=M39
scaffold150|size268420	est2genome	match_part	115560	115930	6461	+	.	ID=scaffold150|size268420:hsp:72280:3.12.0.1;Parent=scaffold150|size268420:hit:36205:3.12.0.1;Target=TRINITY_DN9012_c0_g1_i24 487 857 +;Gap=M371
scaffold150|size268420	est2genome	match_part	116015	116504	6461	+	.	ID=scaffold150|size268420:hsp:72281:3.12.0.1;Parent=scaffold150|size268420:hit:36205:3.12.0.1;Target=TRINITY_DN9012_c0_g1_i24 858 1347 +;Gap=M490
scaffold150|size268420	est2genome	expressed_sequence_match	114599	116504	6856	+	.	ID=scaffold150|size268420:hit:36206:3.12.0.1;Name=TRINITY_DN9012_c0_g1_i2;score=6856
scaffold150|size268420	est2genome	match_part	114599	115045	6856	+	.	ID=scaffold150|size268420:hsp:72282:3.12.0.1;Parent=scaffold150|size268420:hit:36206:3.12.0.1;Target=TRINITY_DN9012_c0_g1_i2 1 454 +;Gap=M447
scaffold150|size268420	est2genome	match_part	115136	115247	6856	+	.	ID=scaffold150|size268420:hsp:72283:3.12.0.1;Parent=scaffold150|size268420:hit:36206:3.12.0.1;Target=TRINITY_DN9012_c0_g1_i2 455 566 +;Gap=M112
scaffold150|size268420	est2genome	match_part	115336	115370	6856	+	.	ID=scaffold150|size268420:hsp:72284:3.12.0.1;Parent=scaffold150|size268420:hit:36206:3.12.0.1;Target=TRINITY_DN9012_c0_g1_i2 567 601 +;Gap=M35
scaffold150|size268420	est2genome	match_part	115435	115473	6856	+	.	ID=scaffold150|size268420:hsp:72285:3.12.0.1;Parent=scaffold150|size268420:hit:36206:3.12.0.1;Target=TRINITY_DN9012_c0_g1_i2 602 640 +;Gap=M39
scaffold150|size268420	est2genome	match_part	115560	115930	6856	+	.	ID=scaffold150|size268420:hsp:72286:3.12.0.1;Parent=scaffold150|size268420:hit:36206:3.12.0.1;Target=TRINITY_DN9012_c0_g1_i2 641 1011 +;Gap=M371
scaffold150|size268420	est2genome	match_part	116015	116151	6856	+	.	ID=scaffold150|size268420:hsp:72287:3.12.0.1;Parent=scaffold150|size268420:hit:36206:3.12.0.1;Target=TRINITY_DN9012_c0_g1_i2 1012 1148 +;Gap=M137
scaffold150|size268420	est2genome	match_part	116226	116504	6856	+	.	ID=scaffold150|size268420:hsp:72288:3.12.0.1;Parent=scaffold150|size268420:hit:36206:3.12.0.1;Target=TRINITY_DN9012_c0_g1_i2 1149 1427 +;Gap=M279
scaffold150|size268420	est2genome	expressed_sequence_match	114599	115547	3022	+	.	ID=scaffold150|size268420:hit:36207:3.12.0.1;Name=TRINITY_DN9012_c0_g1_i34;score=3022
scaffold150|size268420	est2genome	match_part	114599	114723	3022	+	.	ID=scaffold150|size268420:hsp:72289:3.12.0.1;Parent=scaffold150|size268420:hit:36207:3.12.0.1;Target=TRINITY_DN9012_c0_g1_i34 1 132 +;Gap=M125
scaffold150|size268420	est2genome	match_part	114878	115247	3022	+	.	ID=scaffold150|size268420:hsp:72290:3.12.0.1;Parent=scaffold150|size268420:hit:36207:3.12.0.1;Target=TRINITY_DN9012_c0_g1_i34 133 502 +;Gap=M370
scaffold150|size268420	est2genome	match_part	115336	115370	3022	+	.	ID=scaffold150|size268420:hsp:72291:3.12.0.1;Parent=scaffold150|size268420:hit:36207:3.12.0.1;Target=TRINITY_DN9012_c0_g1_i34 503 537 +;Gap=M35
scaffold150|size268420	est2genome	match_part	115435	115547	3022	+	.	ID=scaffold150|size268420:hsp:72292:3.12.0.1;Parent=scaffold150|size268420:hit:36207:3.12.0.1;Target=TRINITY_DN9012_c0_g1_i34 538 651 +;Gap=M113
scaffold150|size268420	est2genome	expressed_sequence_match	113913	114734	2739	+	.	ID=scaffold150|size268420:hit:36208:3.12.0.1;Name=TRINITY_DN5288_c0_g2_i1;score=2739
scaffold150|size268420	est2genome	match_part	113913	114212	2739	+	.	ID=scaffold150|size268420:hsp:72293:3.12.0.1;Parent=scaffold150|size268420:hit:36208:3.12.0.1;Target=TRINITY_DN5288_c0_g2_i1 282 580 -;Gap=M300
scaffold150|size268420	est2genome	match_part	114461	114734	2739	+	.	ID=scaffold150|size268420:hsp:72294:3.12.0.1;Parent=scaffold150|size268420:hit:36208:3.12.0.1;Target=TRINITY_DN5288_c0_g2_i1 1 281 -;Gap=M274
scaffold150|size268420	est2genome	expressed_sequence_match	113963	115931	8469	+	.	ID=scaffold150|size268420:hit:36209:3.12.0.1;Name=TRINITY_DN16661_c3_g1_i22;score=8469
scaffold150|size268420	est2genome	match_part	113963	114198	8469	+	.	ID=scaffold150|size268420:hsp:72295:3.12.0.1;Parent=scaffold150|size268420:hit:36209:3.12.0.1;Target=TRINITY_DN16661_c3_g1_i22 1 236 +;Gap=M236
scaffold150|size268420	est2genome	match_part	114461	115931	8469	+	.	ID=scaffold150|size268420:hsp:72296:3.12.0.1;Parent=scaffold150|size268420:hit:36209:3.12.0.1;Target=TRINITY_DN16661_c3_g1_i22 237 1714 +;Gap=M1471
scaffold150|size268420	est2genome	expressed_sequence_match	113963	116490	9190	+	.	ID=scaffold150|size268420:hit:36210:3.12.0.1;Name=TRINITY_DN16661_c3_g1_i32;score=9190
scaffold150|size268420	est2genome	match_part	113963	114212	9190	+	.	ID=scaffold150|size268420:hsp:72297:3.12.0.1;Parent=scaffold150|size268420:hit:36210:3.12.0.1;Target=TRINITY_DN16661_c3_g1_i32 1 249 +;Gap=M250
scaffold150|size268420	est2genome	match_part	114461	115247	9190	+	.	ID=scaffold150|size268420:hsp:72298:3.12.0.1;Parent=scaffold150|size268420:hit:36210:3.12.0.1;Target=TRINITY_DN16661_c3_g1_i32 250 1043 +;Gap=M787
scaffold150|size268420	est2genome	match_part	115336	115370	9190	+	.	ID=scaffold150|size268420:hsp:72299:3.12.0.1;Parent=scaffold150|size268420:hit:36210:3.12.0.1;Target=TRINITY_DN16661_c3_g1_i32 1044 1078 +;Gap=M35
scaffold150|size268420	est2genome	match_part	115435	115473	9190	+	.	ID=scaffold150|size268420:hsp:72300:3.12.0.1;Parent=scaffold150|size268420:hit:36210:3.12.0.1;Target=TRINITY_DN16661_c3_g1_i32 1079 1117 +;Gap=M39
scaffold150|size268420	est2genome	match_part	115560	115930	9190	+	.	ID=scaffold150|size268420:hsp:72301:3.12.0.1;Parent=scaffold150|size268420:hit:36210:3.12.0.1;Target=TRINITY_DN16661_c3_g1_i32 1118 1488 +;Gap=M371
scaffold150|size268420	est2genome	match_part	116015	116151	9190	+	.	ID=scaffold150|size268420:hsp:72302:3.12.0.1;Parent=scaffold150|size268420:hit:36210:3.12.0.1;Target=TRINITY_DN16661_c3_g1_i32 1489 1625 +;Gap=M137
scaffold150|size268420	est2genome	match_part	116226	116490	9190	+	.	ID=scaffold150|size268420:hsp:72303:3.12.0.1;Parent=scaffold150|size268420:hit:36210:3.12.0.1;Target=TRINITY_DN16661_c3_g1_i32 1626 1890 +;Gap=M265
scaffold150|size268420	est2genome	expressed_sequence_match	116467	118015	5877	-	.	ID=scaffold150|size268420:hit:36211:3.12.0.1;Name=TRINITY_DN12159_c0_g1_i1;score=5877
scaffold150|size268420	est2genome	match_part	117639	118015	5877	-	.	ID=scaffold150|size268420:hsp:72304:3.12.0.1;Parent=scaffold150|size268420:hit:36211:3.12.0.1;Target=TRINITY_DN12159_c0_g1_i1 2 380 +;Gap=M377
scaffold150|size268420	est2genome	match_part	117328	117429	5877	-	.	ID=scaffold150|size268420:hsp:72305:3.12.0.1;Parent=scaffold150|size268420:hit:36211:3.12.0.1;Target=TRINITY_DN12159_c0_g1_i1 381 482 +;Gap=M102
scaffold150|size268420	est2genome	match_part	116467	117199	5877	-	.	ID=scaffold150|size268420:hsp:72306:3.12.0.1;Parent=scaffold150|size268420:hit:36211:3.12.0.1;Target=TRINITY_DN12159_c0_g1_i1 483 1215 +;Gap=M733
scaffold150|size268420	est2genome	expressed_sequence_match	114599	116504	7659	+	.	ID=scaffold150|size268420:hit:36212:3.12.0.1;Name=TRINITY_DN9012_c0_g1_i13;score=7659
scaffold150|size268420	est2genome	match_part	114599	115247	7659	+	.	ID=scaffold150|size268420:hsp:72307:3.12.0.1;Parent=scaffold150|size268420:hit:36212:3.12.0.1;Target=TRINITY_DN9012_c0_g1_i13 1 656 +;Gap=M649
scaffold150|size268420	est2genome	match_part	115336	115473	7659	+	.	ID=scaffold150|size268420:hsp:72308:3.12.0.1;Parent=scaffold150|size268420:hit:36212:3.12.0.1;Target=TRINITY_DN9012_c0_g1_i13 657 794 +;Gap=M138
scaffold150|size268420	est2genome	match_part	115560	115930	7659	+	.	ID=scaffold150|size268420:hsp:72309:3.12.0.1;Parent=scaffold150|size268420:hit:36212:3.12.0.1;Target=TRINITY_DN9012_c0_g1_i13 795 1165 +;Gap=M371
scaffold150|size268420	est2genome	match_part	116015	116151	7659	+	.	ID=scaffold150|size268420:hsp:72310:3.12.0.1;Parent=scaffold150|size268420:hit:36212:3.12.0.1;Target=TRINITY_DN9012_c0_g1_i13 1166 1302 +;Gap=M137
scaffold150|size268420	est2genome	match_part	116226	116504	7659	+	.	ID=scaffold150|size268420:hsp:72311:3.12.0.1;Parent=scaffold150|size268420:hit:36212:3.12.0.1;Target=TRINITY_DN9012_c0_g1_i13 1303 1581 +;Gap=M279
scaffold150|size268420	est2genome	expressed_sequence_match	114599	116504	7070	+	.	ID=scaffold150|size268420:hit:36213:3.12.0.1;Name=TRINITY_DN9012_c0_g1_i35;score=7070
scaffold150|size268420	est2genome	match_part	114599	115045	7070	+	.	ID=scaffold150|size268420:hsp:72312:3.12.0.1;Parent=scaffold150|size268420:hit:36213:3.12.0.1;Target=TRINITY_DN9012_c0_g1_i35 1 454 +;Gap=M447
scaffold150|size268420	est2genome	match_part	115136	115247	7070	+	.	ID=scaffold150|size268420:hsp:72313:3.12.0.1;Parent=scaffold150|size268420:hit:36213:3.12.0.1;Target=TRINITY_DN9012_c0_g1_i35 455 566 +;Gap=M112
scaffold150|size268420	est2genome	match_part	115336	115370	7070	+	.	ID=scaffold150|size268420:hsp:72314:3.12.0.1;Parent=scaffold150|size268420:hit:36213:3.12.0.1;Target=TRINITY_DN9012_c0_g1_i35 567 601 +;Gap=M35
scaffold150|size268420	est2genome	match_part	115551	115930	7070	+	.	ID=scaffold150|size268420:hsp:72315:3.12.0.1;Parent=scaffold150|size268420:hit:36213:3.12.0.1;Target=TRINITY_DN9012_c0_g1_i35 602 982 +;Gap=M380
scaffold150|size268420	est2genome	match_part	116015	116504	7070	+	.	ID=scaffold150|size268420:hsp:72316:3.12.0.1;Parent=scaffold150|size268420:hit:36213:3.12.0.1;Target=TRINITY_DN9012_c0_g1_i35 983 1472 +;Gap=M490
scaffold150|size268420	est2genome	expressed_sequence_match	114599	116504	7581	+	.	ID=scaffold150|size268420:hit:36214:3.12.0.1;Name=TRINITY_DN9012_c0_g1_i3;score=7581
scaffold150|size268420	est2genome	match_part	114599	115045	7581	+	.	ID=scaffold150|size268420:hsp:72317:3.12.0.1;Parent=scaffold150|size268420:hit:36214:3.12.0.1;Target=TRINITY_DN9012_c0_g1_i3 1 454 +;Gap=M447
scaffold150|size268420	est2genome	match_part	115136	115247	7581	+	.	ID=scaffold150|size268420:hsp:72318:3.12.0.1;Parent=scaffold150|size268420:hit:36214:3.12.0.1;Target=TRINITY_DN9012_c0_g1_i3 455 566 +;Gap=M112
scaffold150|size268420	est2genome	match_part	115336	115473	7581	+	.	ID=scaffold150|size268420:hsp:72319:3.12.0.1;Parent=scaffold150|size268420:hit:36214:3.12.0.1;Target=TRINITY_DN9012_c0_g1_i3 567 704 +;Gap=M138
scaffold150|size268420	est2genome	match_part	115560	115930	7581	+	.	ID=scaffold150|size268420:hsp:72320:3.12.0.1;Parent=scaffold150|size268420:hit:36214:3.12.0.1;Target=TRINITY_DN9012_c0_g1_i3 705 1075 +;Gap=M371
scaffold150|size268420	est2genome	match_part	116015	116504	7581	+	.	ID=scaffold150|size268420:hsp:72321:3.12.0.1;Parent=scaffold150|size268420:hit:36214:3.12.0.1;Target=TRINITY_DN9012_c0_g1_i3 1076 1565 +;Gap=M490
scaffold150|size268420	est2genome	expressed_sequence_match	113963	115931	5797	+	.	ID=scaffold150|size268420:hit:36215:3.12.0.1;Name=TRINITY_DN16661_c3_g1_i42;score=5797
scaffold150|size268420	est2genome	match_part	113963	114198	5797	+	.	ID=scaffold150|size268420:hsp:72322:3.12.0.1;Parent=scaffold150|size268420:hit:36215:3.12.0.1;Target=TRINITY_DN16661_c3_g1_i42 1 236 +;Gap=M236
scaffold150|size268420	est2genome	match_part	114461	114723	5797	+	.	ID=scaffold150|size268420:hsp:72323:3.12.0.1;Parent=scaffold150|size268420:hit:36215:3.12.0.1;Target=TRINITY_DN16661_c3_g1_i42 237 506 +;Gap=M263
scaffold150|size268420	est2genome	match_part	114878	115045	5797	+	.	ID=scaffold150|size268420:hsp:72324:3.12.0.1;Parent=scaffold150|size268420:hit:36215:3.12.0.1;Target=TRINITY_DN16661_c3_g1_i42 507 674 +;Gap=M168
scaffold150|size268420	est2genome	match_part	115136	115247	5797	+	.	ID=scaffold150|size268420:hsp:72325:3.12.0.1;Parent=scaffold150|size268420:hit:36215:3.12.0.1;Target=TRINITY_DN16661_c3_g1_i42 675 786 +;Gap=M112
scaffold150|size268420	est2genome	match_part	115336	115370	5797	+	.	ID=scaffold150|size268420:hsp:72326:3.12.0.1;Parent=scaffold150|size268420:hit:36215:3.12.0.1;Target=TRINITY_DN16661_c3_g1_i42 787 821 +;Gap=M35
scaffold150|size268420	est2genome	match_part	115551	115931	5797	+	.	ID=scaffold150|size268420:hsp:72327:3.12.0.1;Parent=scaffold150|size268420:hit:36215:3.12.0.1;Target=TRINITY_DN16661_c3_g1_i42 822 1203 +;Gap=M381
scaffold150|size268420	est2genome	expressed_sequence_match	113913	114734	2742	+	.	ID=scaffold150|size268420:hit:36216:3.12.0.1;Name=TRINITY_DN5288_c0_g4_i1;score=2742
scaffold150|size268420	est2genome	match_part	113913	114198	2742	+	.	ID=scaffold150|size268420:hsp:72328:3.12.0.1;Parent=scaffold150|size268420:hit:36216:3.12.0.1;Target=TRINITY_DN5288_c0_g4_i1 282 567 -;Gap=M286
scaffold150|size268420	est2genome	match_part	114461	114734	2742	+	.	ID=scaffold150|size268420:hsp:72329:3.12.0.1;Parent=scaffold150|size268420:hit:36216:3.12.0.1;Target=TRINITY_DN5288_c0_g4_i1 1 281 -;Gap=M274
scaffold150|size268420	est2genome	expressed_sequence_match	116467	118015	6527	-	.	ID=scaffold150|size268420:hit:36217:3.12.0.1;Name=TRINITY_DN12159_c0_g1_i2;score=6527
scaffold150|size268420	est2genome	match_part	117639	118015	6527	-	.	ID=scaffold150|size268420:hsp:72330:3.12.0.1;Parent=scaffold150|size268420:hit:36217:3.12.0.1;Target=TRINITY_DN12159_c0_g1_i2 2 380 +;Gap=M377
scaffold150|size268420	est2genome	match_part	116467	117429	6527	-	.	ID=scaffold150|size268420:hsp:72331:3.12.0.1;Parent=scaffold150|size268420:hit:36217:3.12.0.1;Target=TRINITY_DN12159_c0_g1_i2 381 1343 +;Gap=M963
scaffold150|size268420	est2genome	expressed_sequence_match	114599	116504	6070	+	.	ID=scaffold150|size268420:hit:36218:3.12.0.1;Name=TRINITY_DN9012_c0_g1_i26;score=6070
scaffold150|size268420	est2genome	match_part	114599	114723	6070	+	.	ID=scaffold150|size268420:hsp:72332:3.12.0.1;Parent=scaffold150|size268420:hit:36218:3.12.0.1;Target=TRINITY_DN9012_c0_g1_i26 1 132 +;Gap=M125
scaffold150|size268420	est2genome	match_part	114878	115045	6070	+	.	ID=scaffold150|size268420:hsp:72333:3.12.0.1;Parent=scaffold150|size268420:hit:36218:3.12.0.1;Target=TRINITY_DN9012_c0_g1_i26 133 300 +;Gap=M168
scaffold150|size268420	est2genome	match_part	115136	115247	6070	+	.	ID=scaffold150|size268420:hsp:72334:3.12.0.1;Parent=scaffold150|size268420:hit:36218:3.12.0.1;Target=TRINITY_DN9012_c0_g1_i26 301 412 +;Gap=M112
scaffold150|size268420	est2genome	match_part	115336	115370	6070	+	.	ID=scaffold150|size268420:hsp:72335:3.12.0.1;Parent=scaffold150|size268420:hit:36218:3.12.0.1;Target=TRINITY_DN9012_c0_g1_i26 413 447 +;Gap=M35
scaffold150|size268420	est2genome	match_part	115435	115473	6070	+	.	ID=scaffold150|size268420:hsp:72336:3.12.0.1;Parent=scaffold150|size268420:hit:36218:3.12.0.1;Target=TRINITY_DN9012_c0_g1_i26 448 486 +;Gap=M39
scaffold150|size268420	est2genome	match_part	115560	115930	6070	+	.	ID=scaffold150|size268420:hsp:72337:3.12.0.1;Parent=scaffold150|size268420:hit:36218:3.12.0.1;Target=TRINITY_DN9012_c0_g1_i26 487 857 +;Gap=M371
scaffold150|size268420	est2genome	match_part	116015	116151	6070	+	.	ID=scaffold150|size268420:hsp:72338:3.12.0.1;Parent=scaffold150|size268420:hit:36218:3.12.0.1;Target=TRINITY_DN9012_c0_g1_i26 858 994 +;Gap=M137
scaffold150|size268420	est2genome	match_part	116226	116504	6070	+	.	ID=scaffold150|size268420:hsp:72339:3.12.0.1;Parent=scaffold150|size268420:hit:36218:3.12.0.1;Target=TRINITY_DN9012_c0_g1_i26 995 1273 +;Gap=M279
scaffold150|size268420	est2genome	expressed_sequence_match	114599	116504	6539	+	.	ID=scaffold150|size268420:hit:36219:3.12.0.1;Name=TRINITY_DN9012_c0_g1_i14;score=6539
scaffold150|size268420	est2genome	match_part	114599	114723	6539	+	.	ID=scaffold150|size268420:hsp:72340:3.12.0.1;Parent=scaffold150|size268420:hit:36219:3.12.0.1;Target=TRINITY_DN9012_c0_g1_i14 1 132 +;Gap=M125
scaffold150|size268420	est2genome	match_part	114878	115247	6539	+	.	ID=scaffold150|size268420:hsp:72341:3.12.0.1;Parent=scaffold150|size268420:hit:36219:3.12.0.1;Target=TRINITY_DN9012_c0_g1_i14 133 502 +;Gap=M370
scaffold150|size268420	est2genome	match_part	115336	115370	6539	+	.	ID=scaffold150|size268420:hsp:72342:3.12.0.1;Parent=scaffold150|size268420:hit:36219:3.12.0.1;Target=TRINITY_DN9012_c0_g1_i14 503 537 +;Gap=M35
scaffold150|size268420	est2genome	match_part	115435	115473	6539	+	.	ID=scaffold150|size268420:hsp:72343:3.12.0.1;Parent=scaffold150|size268420:hit:36219:3.12.0.1;Target=TRINITY_DN9012_c0_g1_i14 538 576 +;Gap=M39
scaffold150|size268420	est2genome	match_part	115560	115930	6539	+	.	ID=scaffold150|size268420:hsp:72344:3.12.0.1;Parent=scaffold150|size268420:hit:36219:3.12.0.1;Target=TRINITY_DN9012_c0_g1_i14 577 947 +;Gap=M371
scaffold150|size268420	est2genome	match_part	116015	116151	6539	+	.	ID=scaffold150|size268420:hsp:72345:3.12.0.1;Parent=scaffold150|size268420:hit:36219:3.12.0.1;Target=TRINITY_DN9012_c0_g1_i14 948 1084 +;Gap=M137
scaffold150|size268420	est2genome	match_part	116226	116504	6539	+	.	ID=scaffold150|size268420:hsp:72346:3.12.0.1;Parent=scaffold150|size268420:hit:36219:3.12.0.1;Target=TRINITY_DN9012_c0_g1_i14 1085 1363 +;Gap=M279
scaffold150|size268420	est2genome	expressed_sequence_match	116467	118015	7595	-	.	ID=scaffold150|size268420:hit:36220:3.12.0.1;Name=TRINITY_DN12159_c0_g1_i3;score=7595
scaffold150|size268420	est2genome	match_part	116467	118015	7595	-	.	ID=scaffold150|size268420:hsp:72347:3.12.0.1;Parent=scaffold150|size268420:hit:36220:3.12.0.1;Target=TRINITY_DN12159_c0_g1_i3 2 1552 +;Gap=M1549
scaffold150|size268420	est2genome	expressed_sequence_match	113963	115931	7521	+	.	ID=scaffold150|size268420:hit:36221:3.12.0.1;Name=TRINITY_DN16661_c3_g1_i24;score=7521
scaffold150|size268420	est2genome	match_part	113963	114198	7521	+	.	ID=scaffold150|size268420:hsp:72348:3.12.0.1;Parent=scaffold150|size268420:hit:36221:3.12.0.1;Target=TRINITY_DN16661_c3_g1_i24 1 236 +;Gap=M236
scaffold150|size268420	est2genome	match_part	114461	115370	7521	+	.	ID=scaffold150|size268420:hsp:72349:3.12.0.1;Parent=scaffold150|size268420:hit:36221:3.12.0.1;Target=TRINITY_DN16661_c3_g1_i24 237 1152 +;Gap=M910
scaffold150|size268420	est2genome	match_part	115551	115931	7521	+	.	ID=scaffold150|size268420:hsp:72350:3.12.0.1;Parent=scaffold150|size268420:hit:36221:3.12.0.1;Target=TRINITY_DN16661_c3_g1_i24 1153 1534 +;Gap=M381
scaffold150|size268420	est2genome	expressed_sequence_match	114599	115547	3808	+	.	ID=scaffold150|size268420:hit:36222:3.12.0.1;Name=TRINITY_DN9012_c0_g1_i27;score=3808
scaffold150|size268420	est2genome	match_part	114599	115247	3808	+	.	ID=scaffold150|size268420:hsp:72351:3.12.0.1;Parent=scaffold150|size268420:hit:36222:3.12.0.1;Target=TRINITY_DN9012_c0_g1_i27 1 656 +;Gap=M649
scaffold150|size268420	est2genome	match_part	115336	115370	3808	+	.	ID=scaffold150|size268420:hsp:72352:3.12.0.1;Parent=scaffold150|size268420:hit:36222:3.12.0.1;Target=TRINITY_DN9012_c0_g1_i27 657 691 +;Gap=M35
scaffold150|size268420	est2genome	match_part	115435	115547	3808	+	.	ID=scaffold150|size268420:hsp:72353:3.12.0.1;Parent=scaffold150|size268420:hit:36222:3.12.0.1;Target=TRINITY_DN9012_c0_g1_i27 692 805 +;Gap=M113
scaffold150|size268420	est2genome	expressed_sequence_match	114599	115547	3339	+	.	ID=scaffold150|size268420:hit:36223:3.12.0.1;Name=TRINITY_DN9012_c0_g1_i15;score=3339
scaffold150|size268420	est2genome	match_part	114599	115045	3339	+	.	ID=scaffold150|size268420:hsp:72354:3.12.0.1;Parent=scaffold150|size268420:hit:36223:3.12.0.1;Target=TRINITY_DN9012_c0_g1_i15 1 454 +;Gap=M447
scaffold150|size268420	est2genome	match_part	115136	115247	3339	+	.	ID=scaffold150|size268420:hsp:72355:3.12.0.1;Parent=scaffold150|size268420:hit:36223:3.12.0.1;Target=TRINITY_DN9012_c0_g1_i15 455 566 +;Gap=M112
scaffold150|size268420	est2genome	match_part	115336	115370	3339	+	.	ID=scaffold150|size268420:hsp:72356:3.12.0.1;Parent=scaffold150|size268420:hit:36223:3.12.0.1;Target=TRINITY_DN9012_c0_g1_i15 567 601 +;Gap=M35
scaffold150|size268420	est2genome	match_part	115435	115547	3339	+	.	ID=scaffold150|size268420:hsp:72357:3.12.0.1;Parent=scaffold150|size268420:hit:36223:3.12.0.1;Target=TRINITY_DN9012_c0_g1_i15 602 715 +;Gap=M113
scaffold150|size268420	est2genome	expressed_sequence_match	114599	116504	6404	+	.	ID=scaffold150|size268420:hit:36224:3.12.0.1;Name=TRINITY_DN9012_c0_g1_i5;score=6404
scaffold150|size268420	est2genome	match_part	114599	114723	6404	+	.	ID=scaffold150|size268420:hsp:72358:3.12.0.1;Parent=scaffold150|size268420:hit:36224:3.12.0.1;Target=TRINITY_DN9012_c0_g1_i5 1 132 +;Gap=M125
scaffold150|size268420	est2genome	match_part	114878	115045	6404	+	.	ID=scaffold150|size268420:hsp:72359:3.12.0.1;Parent=scaffold150|size268420:hit:36224:3.12.0.1;Target=TRINITY_DN9012_c0_g1_i5 133 300 +;Gap=M168
scaffold150|size268420	est2genome	match_part	115136	115247	6404	+	.	ID=scaffold150|size268420:hsp:72360:3.12.0.1;Parent=scaffold150|size268420:hit:36224:3.12.0.1;Target=TRINITY_DN9012_c0_g1_i5 301 412 +;Gap=M112
scaffold150|size268420	est2genome	match_part	115336	115473	6404	+	.	ID=scaffold150|size268420:hsp:72361:3.12.0.1;Parent=scaffold150|size268420:hit:36224:3.12.0.1;Target=TRINITY_DN9012_c0_g1_i5 413 550 +;Gap=M138
scaffold150|size268420	est2genome	match_part	115560	115930	6404	+	.	ID=scaffold150|size268420:hsp:72362:3.12.0.1;Parent=scaffold150|size268420:hit:36224:3.12.0.1;Target=TRINITY_DN9012_c0_g1_i5 551 921 +;Gap=M371
scaffold150|size268420	est2genome	match_part	116015	116151	6404	+	.	ID=scaffold150|size268420:hsp:72363:3.12.0.1;Parent=scaffold150|size268420:hit:36224:3.12.0.1;Target=TRINITY_DN9012_c0_g1_i5 922 1058 +;Gap=M137
scaffold150|size268420	est2genome	match_part	116226	116504	6404	+	.	ID=scaffold150|size268420:hsp:72364:3.12.0.1;Parent=scaffold150|size268420:hit:36224:3.12.0.1;Target=TRINITY_DN9012_c0_g1_i5 1059 1337 +;Gap=M279
scaffold150|size268420	est2genome	expressed_sequence_match	113963	116490	9524	+	.	ID=scaffold150|size268420:hit:36225:3.12.0.1;Name=TRINITY_DN16661_c3_g1_i25;score=9524
scaffold150|size268420	est2genome	match_part	113963	114212	9524	+	.	ID=scaffold150|size268420:hsp:72365:3.12.0.1;Parent=scaffold150|size268420:hit:36225:3.12.0.1;Target=TRINITY_DN16661_c3_g1_i25 1 249 +;Gap=M250
scaffold150|size268420	est2genome	match_part	114461	115247	9524	+	.	ID=scaffold150|size268420:hsp:72366:3.12.0.1;Parent=scaffold150|size268420:hit:36225:3.12.0.1;Target=TRINITY_DN16661_c3_g1_i25 250 1043 +;Gap=M787
scaffold150|size268420	est2genome	match_part	115336	115473	9524	+	.	ID=scaffold150|size268420:hsp:72367:3.12.0.1;Parent=scaffold150|size268420:hit:36225:3.12.0.1;Target=TRINITY_DN16661_c3_g1_i25 1044 1181 +;Gap=M138
scaffold150|size268420	est2genome	match_part	115560	115930	9524	+	.	ID=scaffold150|size268420:hsp:72368:3.12.0.1;Parent=scaffold150|size268420:hit:36225:3.12.0.1;Target=TRINITY_DN16661_c3_g1_i25 1182 1552 +;Gap=M371
scaffold150|size268420	est2genome	match_part	116015	116151	9524	+	.	ID=scaffold150|size268420:hsp:72369:3.12.0.1;Parent=scaffold150|size268420:hit:36225:3.12.0.1;Target=TRINITY_DN16661_c3_g1_i25 1553 1689 +;Gap=M137
scaffold150|size268420	est2genome	match_part	116226	116490	9524	+	.	ID=scaffold150|size268420:hsp:72370:3.12.0.1;Parent=scaffold150|size268420:hit:36225:3.12.0.1;Target=TRINITY_DN16661_c3_g1_i25 1690 1954 +;Gap=M265
scaffold150|size268420	est2genome	expressed_sequence_match	116467	118015	6945	-	.	ID=scaffold150|size268420:hit:36226:3.12.0.1;Name=TRINITY_DN12159_c0_g1_i4;score=6945
scaffold150|size268420	est2genome	match_part	117328	118015	6945	-	.	ID=scaffold150|size268420:hsp:72371:3.12.0.1;Parent=scaffold150|size268420:hit:36226:3.12.0.1;Target=TRINITY_DN12159_c0_g1_i4 2 691 +;Gap=M688
scaffold150|size268420	est2genome	match_part	116467	117199	6945	-	.	ID=scaffold150|size268420:hsp:72372:3.12.0.1;Parent=scaffold150|size268420:hit:36226:3.12.0.1;Target=TRINITY_DN12159_c0_g1_i4 692 1424 +;Gap=M733
scaffold150|size268420	est2genome	expressed_sequence_match	114599	116504	7148	+	.	ID=scaffold150|size268420:hit:36227:3.12.0.1;Name=TRINITY_DN9012_c0_g1_i28;score=7148
scaffold150|size268420	est2genome	match_part	114599	115247	7148	+	.	ID=scaffold150|size268420:hsp:72373:3.12.0.1;Parent=scaffold150|size268420:hit:36227:3.12.0.1;Target=TRINITY_DN9012_c0_g1_i28 1 656 +;Gap=M649
scaffold150|size268420	est2genome	match_part	115336	115370	7148	+	.	ID=scaffold150|size268420:hsp:72374:3.12.0.1;Parent=scaffold150|size268420:hit:36227:3.12.0.1;Target=TRINITY_DN9012_c0_g1_i28 657 691 +;Gap=M35
scaffold150|size268420	est2genome	match_part	115551	115930	7148	+	.	ID=scaffold150|size268420:hsp:72375:3.12.0.1;Parent=scaffold150|size268420:hit:36227:3.12.0.1;Target=TRINITY_DN9012_c0_g1_i28 692 1072 +;Gap=M380
scaffold150|size268420	est2genome	match_part	116015	116151	7148	+	.	ID=scaffold150|size268420:hsp:72376:3.12.0.1;Parent=scaffold150|size268420:hit:36227:3.12.0.1;Target=TRINITY_DN9012_c0_g1_i28 1073 1209 +;Gap=M137
scaffold150|size268420	est2genome	match_part	116226	116504	7148	+	.	ID=scaffold150|size268420:hsp:72377:3.12.0.1;Parent=scaffold150|size268420:hit:36227:3.12.0.1;Target=TRINITY_DN9012_c0_g1_i28 1210 1488 +;Gap=M279
scaffold150|size268420	est2genome	expressed_sequence_match	113963	116490	11752	+	.	ID=scaffold150|size268420:hit:36228:3.12.0.1;Name=TRINITY_DN16661_c3_g1_i15;score=11752
scaffold150|size268420	est2genome	match_part	113963	115473	11752	+	.	ID=scaffold150|size268420:hsp:72378:3.12.0.1;Parent=scaffold150|size268420:hit:36228:3.12.0.1;Target=TRINITY_DN16661_c3_g1_i15 1 1519 +;Gap=M1511
scaffold150|size268420	est2genome	match_part	115560	116151	11752	+	.	ID=scaffold150|size268420:hsp:72379:3.12.0.1;Parent=scaffold150|size268420:hit:36228:3.12.0.1;Target=TRINITY_DN16661_c3_g1_i15 1520 2111 +;Gap=M592
scaffold150|size268420	est2genome	match_part	116226	116490	11752	+	.	ID=scaffold150|size268420:hsp:72380:3.12.0.1;Parent=scaffold150|size268420:hit:36228:3.12.0.1;Target=TRINITY_DN16661_c3_g1_i15 2112 2376 +;Gap=M265
scaffold150|size268420	est2genome	expressed_sequence_match	114599	116504	6284	+	.	ID=scaffold150|size268420:hit:36229:3.12.0.1;Name=TRINITY_DN9012_c0_g1_i17;score=6284
scaffold150|size268420	est2genome	match_part	114599	114723	6284	+	.	ID=scaffold150|size268420:hsp:72381:3.12.0.1;Parent=scaffold150|size268420:hit:36229:3.12.0.1;Target=TRINITY_DN9012_c0_g1_i17 1 132 +;Gap=M125
scaffold150|size268420	est2genome	match_part	114878	115045	6284	+	.	ID=scaffold150|size268420:hsp:72382:3.12.0.1;Parent=scaffold150|size268420:hit:36229:3.12.0.1;Target=TRINITY_DN9012_c0_g1_i17 133 300 +;Gap=M168
scaffold150|size268420	est2genome	match_part	115136	115247	6284	+	.	ID=scaffold150|size268420:hsp:72383:3.12.0.1;Parent=scaffold150|size268420:hit:36229:3.12.0.1;Target=TRINITY_DN9012_c0_g1_i17 301 412 +;Gap=M112
scaffold150|size268420	est2genome	match_part	115336	115370	6284	+	.	ID=scaffold150|size268420:hsp:72384:3.12.0.1;Parent=scaffold150|size268420:hit:36229:3.12.0.1;Target=TRINITY_DN9012_c0_g1_i17 413 447 +;Gap=M35
scaffold150|size268420	est2genome	match_part	115551	115930	6284	+	.	ID=scaffold150|size268420:hsp:72385:3.12.0.1;Parent=scaffold150|size268420:hit:36229:3.12.0.1;Target=TRINITY_DN9012_c0_g1_i17 448 828 +;Gap=M380
scaffold150|size268420	est2genome	match_part	116015	116504	6284	+	.	ID=scaffold150|size268420:hsp:72386:3.12.0.1;Parent=scaffold150|size268420:hit:36229:3.12.0.1;Target=TRINITY_DN9012_c0_g1_i17 829 1318 +;Gap=M490
scaffold150|size268420	est2genome	expressed_sequence_match	114599	116504	7190	+	.	ID=scaffold150|size268420:hit:36230:3.12.0.1;Name=TRINITY_DN9012_c0_g1_i7;score=7190
scaffold150|size268420	est2genome	match_part	114599	115045	7190	+	.	ID=scaffold150|size268420:hsp:72387:3.12.0.1;Parent=scaffold150|size268420:hit:36230:3.12.0.1;Target=TRINITY_DN9012_c0_g1_i7 1 454 +;Gap=M447
scaffold150|size268420	est2genome	match_part	115136	115247	7190	+	.	ID=scaffold150|size268420:hsp:72388:3.12.0.1;Parent=scaffold150|size268420:hit:36230:3.12.0.1;Target=TRINITY_DN9012_c0_g1_i7 455 566 +;Gap=M112
scaffold150|size268420	est2genome	match_part	115336	115473	7190	+	.	ID=scaffold150|size268420:hsp:72389:3.12.0.1;Parent=scaffold150|size268420:hit:36230:3.12.0.1;Target=TRINITY_DN9012_c0_g1_i7 567 704 +;Gap=M138
scaffold150|size268420	est2genome	match_part	115560	115930	7190	+	.	ID=scaffold150|size268420:hsp:72390:3.12.0.1;Parent=scaffold150|size268420:hit:36230:3.12.0.1;Target=TRINITY_DN9012_c0_g1_i7 705 1075 +;Gap=M371
scaffold150|size268420	est2genome	match_part	116015	116151	7190	+	.	ID=scaffold150|size268420:hsp:72391:3.12.0.1;Parent=scaffold150|size268420:hit:36230:3.12.0.1;Target=TRINITY_DN9012_c0_g1_i7 1076 1212 +;Gap=M137
scaffold150|size268420	est2genome	match_part	116226	116504	7190	+	.	ID=scaffold150|size268420:hsp:72392:3.12.0.1;Parent=scaffold150|size268420:hit:36230:3.12.0.1;Target=TRINITY_DN9012_c0_g1_i7 1213 1491 +;Gap=M279
scaffold150|size268420	est2genome	expressed_sequence_match	113963	115484	4135	+	.	ID=scaffold150|size268420:hit:36231:3.12.0.1;Name=TRINITY_DN16661_c3_g1_i26;score=4135
scaffold150|size268420	est2genome	match_part	113963	114198	4135	+	.	ID=scaffold150|size268420:hsp:72393:3.12.0.1;Parent=scaffold150|size268420:hit:36231:3.12.0.1;Target=TRINITY_DN16661_c3_g1_i26 1 236 +;Gap=M236
scaffold150|size268420	est2genome	match_part	114461	114723	4135	+	.	ID=scaffold150|size268420:hsp:72394:3.12.0.1;Parent=scaffold150|size268420:hit:36231:3.12.0.1;Target=TRINITY_DN16661_c3_g1_i26 237 506 +;Gap=M263
scaffold150|size268420	est2genome	match_part	114878	115045	4135	+	.	ID=scaffold150|size268420:hsp:72395:3.12.0.1;Parent=scaffold150|size268420:hit:36231:3.12.0.1;Target=TRINITY_DN16661_c3_g1_i26 507 674 +;Gap=M168
scaffold150|size268420	est2genome	match_part	115136	115247	4135	+	.	ID=scaffold150|size268420:hsp:72396:3.12.0.1;Parent=scaffold150|size268420:hit:36231:3.12.0.1;Target=TRINITY_DN16661_c3_g1_i26 675 786 +;Gap=M112
scaffold150|size268420	est2genome	match_part	115336	115370	4135	+	.	ID=scaffold150|size268420:hsp:72397:3.12.0.1;Parent=scaffold150|size268420:hit:36231:3.12.0.1;Target=TRINITY_DN16661_c3_g1_i26 787 821 +;Gap=M35
scaffold150|size268420	est2genome	match_part	115435	115484	4135	+	.	ID=scaffold150|size268420:hsp:72398:3.12.0.1;Parent=scaffold150|size268420:hit:36231:3.12.0.1;Target=TRINITY_DN16661_c3_g1_i26 822 870 +;Gap=M50
scaffold150|size268420	est2genome	expressed_sequence_match	115135	116151	4645	+	.	ID=scaffold150|size268420:hit:36232:3.12.0.1;Name=TRINITY_DN9012_c0_g1_i30;score=4645
scaffold150|size268420	est2genome	match_part	115135	115930	4645	+	.	ID=scaffold150|size268420:hsp:72399:3.12.0.1;Parent=scaffold150|size268420:hit:36232:3.12.0.1;Target=TRINITY_DN9012_c0_g1_i30 1 796 +;Gap=M796
scaffold150|size268420	est2genome	match_part	116015	116151	4645	+	.	ID=scaffold150|size268420:hsp:72400:3.12.0.1;Parent=scaffold150|size268420:hit:36232:3.12.0.1;Target=TRINITY_DN9012_c0_g1_i30 797 933 +;Gap=M137
scaffold150|size268420	est2genome	expressed_sequence_match	113963	116490	9016	+	.	ID=scaffold150|size268420:hit:36233:3.12.0.1;Name=TRINITY_DN16661_c3_g1_i16;score=9016
scaffold150|size268420	est2genome	match_part	113963	114198	9016	+	.	ID=scaffold150|size268420:hsp:72401:3.12.0.1;Parent=scaffold150|size268420:hit:36233:3.12.0.1;Target=TRINITY_DN16661_c3_g1_i16 1 236 +;Gap=M236
scaffold150|size268420	est2genome	match_part	114461	115247	9016	+	.	ID=scaffold150|size268420:hsp:72402:3.12.0.1;Parent=scaffold150|size268420:hit:36233:3.12.0.1;Target=TRINITY_DN16661_c3_g1_i16 237 1030 +;Gap=M787
scaffold150|size268420	est2genome	match_part	115336	115370	9016	+	.	ID=scaffold150|size268420:hsp:72403:3.12.0.1;Parent=scaffold150|size268420:hit:36233:3.12.0.1;Target=TRINITY_DN16661_c3_g1_i16 1031 1065 +;Gap=M35
scaffold150|size268420	est2genome	match_part	115551	115930	9016	+	.	ID=scaffold150|size268420:hsp:72404:3.12.0.1;Parent=scaffold150|size268420:hit:36233:3.12.0.1;Target=TRINITY_DN16661_c3_g1_i16 1066 1446 +;Gap=M380
scaffold150|size268420	est2genome	match_part	116015	116151	9016	+	.	ID=scaffold150|size268420:hsp:72405:3.12.0.1;Parent=scaffold150|size268420:hit:36233:3.12.0.1;Target=TRINITY_DN16661_c3_g1_i16 1447 1583 +;Gap=M137
scaffold150|size268420	est2genome	match_part	116226	116490	9016	+	.	ID=scaffold150|size268420:hsp:72406:3.12.0.1;Parent=scaffold150|size268420:hit:36233:3.12.0.1;Target=TRINITY_DN16661_c3_g1_i16 1584 1848 +;Gap=M265
scaffold150|size268420	est2genome	expressed_sequence_match	113963	116490	9727	+	.	ID=scaffold150|size268420:hit:36234:3.12.0.1;Name=TRINITY_DN16661_c3_g1_i27;score=9727
scaffold150|size268420	est2genome	match_part	113963	114723	9727	+	.	ID=scaffold150|size268420:hsp:72407:3.12.0.1;Parent=scaffold150|size268420:hit:36234:3.12.0.1;Target=TRINITY_DN16661_c3_g1_i27 1 769 +;Gap=M761
scaffold150|size268420	est2genome	match_part	114878	115247	9727	+	.	ID=scaffold150|size268420:hsp:72408:3.12.0.1;Parent=scaffold150|size268420:hit:36234:3.12.0.1;Target=TRINITY_DN16661_c3_g1_i27 770 1139 +;Gap=M370
scaffold150|size268420	est2genome	match_part	115336	115370	9727	+	.	ID=scaffold150|size268420:hsp:72409:3.12.0.1;Parent=scaffold150|size268420:hit:36234:3.12.0.1;Target=TRINITY_DN16661_c3_g1_i27 1140 1174 +;Gap=M35
scaffold150|size268420	est2genome	match_part	115435	115473	9727	+	.	ID=scaffold150|size268420:hsp:72410:3.12.0.1;Parent=scaffold150|size268420:hit:36234:3.12.0.1;Target=TRINITY_DN16661_c3_g1_i27 1175 1213 +;Gap=M39
scaffold150|size268420	est2genome	match_part	115560	115930	9727	+	.	ID=scaffold150|size268420:hsp:72411:3.12.0.1;Parent=scaffold150|size268420:hit:36234:3.12.0.1;Target=TRINITY_DN16661_c3_g1_i27 1214 1584 +;Gap=M371
scaffold150|size268420	est2genome	match_part	116015	116151	9727	+	.	ID=scaffold150|size268420:hsp:72412:3.12.0.1;Parent=scaffold150|size268420:hit:36234:3.12.0.1;Target=TRINITY_DN16661_c3_g1_i27 1585 1721 +;Gap=M137
scaffold150|size268420	est2genome	match_part	116226	116490	9727	+	.	ID=scaffold150|size268420:hsp:72413:3.12.0.1;Parent=scaffold150|size268420:hit:36234:3.12.0.1;Target=TRINITY_DN16661_c3_g1_i27 1722 1986 +;Gap=M265
scaffold150|size268420	est2genome	expressed_sequence_match	114599	116504	7539	+	.	ID=scaffold150|size268420:hit:36235:3.12.0.1;Name=TRINITY_DN9012_c0_g1_i8;score=7539
scaffold150|size268420	est2genome	match_part	114599	115247	7539	+	.	ID=scaffold150|size268420:hsp:72414:3.12.0.1;Parent=scaffold150|size268420:hit:36235:3.12.0.1;Target=TRINITY_DN9012_c0_g1_i8 1 656 +;Gap=M649
scaffold150|size268420	est2genome	match_part	115336	115370	7539	+	.	ID=scaffold150|size268420:hsp:72415:3.12.0.1;Parent=scaffold150|size268420:hit:36235:3.12.0.1;Target=TRINITY_DN9012_c0_g1_i8 657 691 +;Gap=M35
scaffold150|size268420	est2genome	match_part	115551	115930	7539	+	.	ID=scaffold150|size268420:hsp:72416:3.12.0.1;Parent=scaffold150|size268420:hit:36235:3.12.0.1;Target=TRINITY_DN9012_c0_g1_i8 692 1072 +;Gap=M380
scaffold150|size268420	est2genome	match_part	116015	116504	7539	+	.	ID=scaffold150|size268420:hsp:72417:3.12.0.1;Parent=scaffold150|size268420:hit:36235:3.12.0.1;Target=TRINITY_DN9012_c0_g1_i8 1073 1562 +;Gap=M490
scaffold150|size268420	est2genome	expressed_sequence_match	114599	116504	7716	+	.	ID=scaffold150|size268420:hit:36236:3.12.0.1;Name=TRINITY_DN9012_c0_g1_i31;score=7716
scaffold150|size268420	est2genome	match_part	114599	115247	7716	+	.	ID=scaffold150|size268420:hsp:72418:3.12.0.1;Parent=scaffold150|size268420:hit:36236:3.12.0.1;Target=TRINITY_DN9012_c0_g1_i31 1 656 +;Gap=M649
scaffold150|size268420	est2genome	match_part	115336	115370	7716	+	.	ID=scaffold150|size268420:hsp:72419:3.12.0.1;Parent=scaffold150|size268420:hit:36236:3.12.0.1;Target=TRINITY_DN9012_c0_g1_i31 657 691 +;Gap=M35
scaffold150|size268420	est2genome	match_part	115435	115473	7716	+	.	ID=scaffold150|size268420:hsp:72420:3.12.0.1;Parent=scaffold150|size268420:hit:36236:3.12.0.1;Target=TRINITY_DN9012_c0_g1_i31 692 730 +;Gap=M39
scaffold150|size268420	est2genome	match_part	115560	115930	7716	+	.	ID=scaffold150|size268420:hsp:72421:3.12.0.1;Parent=scaffold150|size268420:hit:36236:3.12.0.1;Target=TRINITY_DN9012_c0_g1_i31 731 1101 +;Gap=M371
scaffold150|size268420	est2genome	match_part	116015	116504	7716	+	.	ID=scaffold150|size268420:hsp:72422:3.12.0.1;Parent=scaffold150|size268420:hit:36236:3.12.0.1;Target=TRINITY_DN9012_c0_g1_i31 1102 1591 +;Gap=M490
scaffold150|size268420	est2genome	expressed_sequence_match	115226	116151	3856	+	.	ID=scaffold150|size268420:hit:36237:3.12.0.1;Name=TRINITY_DN9012_c0_g1_i19;score=3856
scaffold150|size268420	est2genome	match_part	115226	115370	3856	+	.	ID=scaffold150|size268420:hsp:72423:3.12.0.1;Parent=scaffold150|size268420:hit:36237:3.12.0.1;Target=TRINITY_DN9012_c0_g1_i19 1 145 +;Gap=M145
scaffold150|size268420	est2genome	match_part	115435	115930	3856	+	.	ID=scaffold150|size268420:hsp:72424:3.12.0.1;Parent=scaffold150|size268420:hit:36237:3.12.0.1;Target=TRINITY_DN9012_c0_g1_i19 146 641 +;Gap=M496
scaffold150|size268420	est2genome	match_part	116015	116151	3856	+	.	ID=scaffold150|size268420:hsp:72425:3.12.0.1;Parent=scaffold150|size268420:hit:36237:3.12.0.1;Target=TRINITY_DN9012_c0_g1_i19 642 778 +;Gap=M137
scaffold150|size268420	est2genome	expressed_sequence_match	114599	116504	6930	+	.	ID=scaffold150|size268420:hit:36238:3.12.0.1;Name=TRINITY_DN9012_c0_g1_i9;score=6930
scaffold150|size268420	est2genome	match_part	114599	114723	6930	+	.	ID=scaffold150|size268420:hsp:72426:3.12.0.1;Parent=scaffold150|size268420:hit:36238:3.12.0.1;Target=TRINITY_DN9012_c0_g1_i9 1 132 +;Gap=M125
scaffold150|size268420	est2genome	match_part	114878	115247	6930	+	.	ID=scaffold150|size268420:hsp:72427:3.12.0.1;Parent=scaffold150|size268420:hit:36238:3.12.0.1;Target=TRINITY_DN9012_c0_g1_i9 133 502 +;Gap=M370
scaffold150|size268420	est2genome	match_part	115336	115370	6930	+	.	ID=scaffold150|size268420:hsp:72428:3.12.0.1;Parent=scaffold150|size268420:hit:36238:3.12.0.1;Target=TRINITY_DN9012_c0_g1_i9 503 537 +;Gap=M35
scaffold150|size268420	est2genome	match_part	115435	115473	6930	+	.	ID=scaffold150|size268420:hsp:72429:3.12.0.1;Parent=scaffold150|size268420:hit:36238:3.12.0.1;Target=TRINITY_DN9012_c0_g1_i9 538 576 +;Gap=M39
scaffold150|size268420	est2genome	match_part	115560	115930	6930	+	.	ID=scaffold150|size268420:hsp:72430:3.12.0.1;Parent=scaffold150|size268420:hit:36238:3.12.0.1;Target=TRINITY_DN9012_c0_g1_i9 577 947 +;Gap=M371
scaffold150|size268420	est2genome	match_part	116015	116504	6930	+	.	ID=scaffold150|size268420:hsp:72431:3.12.0.1;Parent=scaffold150|size268420:hit:36238:3.12.0.1;Target=TRINITY_DN9012_c0_g1_i9 948 1437 +;Gap=M490
scaffold150|size268420	est2genome	expressed_sequence_match	118206	118953	3740	+	.	ID=scaffold150|size268420:hit:36239:3.12.0.1;Name=TRINITY_DN9957_c0_g1_i2;score=3740
scaffold150|size268420	est2genome	match_part	118206	118953	3740	+	.	ID=scaffold150|size268420:hsp:72432:3.12.0.1;Parent=scaffold150|size268420:hit:36239:3.12.0.1;Target=TRINITY_DN9957_c0_g1_i2 1 748 +;Gap=M748
scaffold150|size268420	est2genome	expressed_sequence_match	118970	123576	20804	-	.	ID=scaffold150|size268420:hit:36240:3.12.0.1;Name=TRINITY_DN13567_c0_g1_i1;score=20804
scaffold150|size268420	est2genome	match_part	122400	123576	20804	-	.	ID=scaffold150|size268420:hsp:72433:3.12.0.1;Parent=scaffold150|size268420:hit:36240:3.12.0.1;Target=TRINITY_DN13567_c0_g1_i1 1 1177 +;Gap=M1177
scaffold150|size268420	est2genome	match_part	121293	122317	20804	-	.	ID=scaffold150|size268420:hsp:72434:3.12.0.1;Parent=scaffold150|size268420:hit:36240:3.12.0.1;Target=TRINITY_DN13567_c0_g1_i1 1178 2202 +;Gap=M1025
scaffold150|size268420	est2genome	match_part	120414	121214	20804	-	.	ID=scaffold150|size268420:hsp:72435:3.12.0.1;Parent=scaffold150|size268420:hit:36240:3.12.0.1;Target=TRINITY_DN13567_c0_g1_i1 2203 3003 +;Gap=M801
scaffold150|size268420	est2genome	match_part	119668	120331	20804	-	.	ID=scaffold150|size268420:hsp:72436:3.12.0.1;Parent=scaffold150|size268420:hit:36240:3.12.0.1;Target=TRINITY_DN13567_c0_g1_i1 3004 3667 +;Gap=M664
scaffold150|size268420	est2genome	match_part	119409	119588	20804	-	.	ID=scaffold150|size268420:hsp:72437:3.12.0.1;Parent=scaffold150|size268420:hit:36240:3.12.0.1;Target=TRINITY_DN13567_c0_g1_i1 3668 3847 +;Gap=M180
scaffold150|size268420	est2genome	match_part	118970	119320	20804	-	.	ID=scaffold150|size268420:hsp:72438:3.12.0.1;Parent=scaffold150|size268420:hit:36240:3.12.0.1;Target=TRINITY_DN13567_c0_g1_i1 3848 4198 +;Gap=M351
scaffold150|size268420	est2genome	expressed_sequence_match	119408	123576	19504	-	.	ID=scaffold150|size268420:hit:36241:3.12.0.1;Name=TRINITY_DN13567_c0_g1_i2;score=19504
scaffold150|size268420	est2genome	match_part	122400	123576	19504	-	.	ID=scaffold150|size268420:hsp:72439:3.12.0.1;Parent=scaffold150|size268420:hit:36241:3.12.0.1;Target=TRINITY_DN13567_c0_g1_i2 1 1177 +;Gap=M1177
scaffold150|size268420	est2genome	match_part	121293	122317	19504	-	.	ID=scaffold150|size268420:hsp:72440:3.12.0.1;Parent=scaffold150|size268420:hit:36241:3.12.0.1;Target=TRINITY_DN13567_c0_g1_i2 1178 2202 +;Gap=M1025
scaffold150|size268420	est2genome	match_part	120414	121214	19504	-	.	ID=scaffold150|size268420:hsp:72441:3.12.0.1;Parent=scaffold150|size268420:hit:36241:3.12.0.1;Target=TRINITY_DN13567_c0_g1_i2 2203 3003 +;Gap=M801
scaffold150|size268420	est2genome	match_part	119408	120331	19504	-	.	ID=scaffold150|size268420:hsp:72442:3.12.0.1;Parent=scaffold150|size268420:hit:36241:3.12.0.1;Target=TRINITY_DN13567_c0_g1_i2 3004 3927 +;Gap=M924
scaffold150|size268420	est2genome	expressed_sequence_match	118970	123576	21260	-	.	ID=scaffold150|size268420:hit:36242:3.12.0.1;Name=TRINITY_DN13567_c0_g1_i3;score=21260
scaffold150|size268420	est2genome	match_part	122400	123576	21260	-	.	ID=scaffold150|size268420:hsp:72443:3.12.0.1;Parent=scaffold150|size268420:hit:36242:3.12.0.1;Target=TRINITY_DN13567_c0_g1_i3 1 1177 +;Gap=M1177
scaffold150|size268420	est2genome	match_part	121293	122317	21260	-	.	ID=scaffold150|size268420:hsp:72444:3.12.0.1;Parent=scaffold150|size268420:hit:36242:3.12.0.1;Target=TRINITY_DN13567_c0_g1_i3 1178 2202 +;Gap=M1025
scaffold150|size268420	est2genome	match_part	120414	121214	21260	-	.	ID=scaffold150|size268420:hsp:72445:3.12.0.1;Parent=scaffold150|size268420:hit:36242:3.12.0.1;Target=TRINITY_DN13567_c0_g1_i3 2203 3003 +;Gap=M801
scaffold150|size268420	est2genome	match_part	119668	120331	21260	-	.	ID=scaffold150|size268420:hsp:72446:3.12.0.1;Parent=scaffold150|size268420:hit:36242:3.12.0.1;Target=TRINITY_DN13567_c0_g1_i3 3004 3667 +;Gap=M664
scaffold150|size268420	est2genome	match_part	118970	119588	21260	-	.	ID=scaffold150|size268420:hsp:72447:3.12.0.1;Parent=scaffold150|size268420:hit:36242:3.12.0.1;Target=TRINITY_DN13567_c0_g1_i3 3668 4286 +;Gap=M619
scaffold150|size268420	est2genome	expressed_sequence_match	118182	119004	4009	+	.	ID=scaffold150|size268420:hit:36243:3.12.0.1;Name=TRINITY_DN13451_c0_g1_i1;score=4009
scaffold150|size268420	est2genome	match_part	118182	119004	4009	+	.	ID=scaffold150|size268420:hsp:72448:3.12.0.1;Parent=scaffold150|size268420:hit:36243:3.12.0.1;Target=TRINITY_DN13451_c0_g1_i1 7 836 +;Gap=M823
scaffold150|size268420	est2genome	expressed_sequence_match	125789	126356	2620	-	.	ID=scaffold150|size268420:hit:36244:3.12.0.1;Name=TRINITY_DN16203_c0_g1_i5;score=2620
scaffold150|size268420	est2genome	match_part	125789	126356	2620	-	.	ID=scaffold150|size268420:hsp:72449:3.12.0.1;Parent=scaffold150|size268420:hit:36244:3.12.0.1;Target=TRINITY_DN16203_c0_g1_i5 1 576 +;Gap=M568
scaffold150|size268420	est2genome	expressed_sequence_match	125342	127164	6713	-	.	ID=scaffold150|size268420:hit:36245:3.12.0.1;Name=TRINITY_DN16203_c0_g1_i6;score=6713
scaffold150|size268420	est2genome	match_part	126659	127164	6713	-	.	ID=scaffold150|size268420:hsp:72450:3.12.0.1;Parent=scaffold150|size268420:hit:36245:3.12.0.1;Target=TRINITY_DN16203_c0_g1_i6 1 506 +;Gap=M506
scaffold150|size268420	est2genome	match_part	126531	126556	6713	-	.	ID=scaffold150|size268420:hsp:72451:3.12.0.1;Parent=scaffold150|size268420:hit:36245:3.12.0.1;Target=TRINITY_DN16203_c0_g1_i6 507 532 +;Gap=M26
scaffold150|size268420	est2genome	match_part	126334	126424	6713	-	.	ID=scaffold150|size268420:hsp:72452:3.12.0.1;Parent=scaffold150|size268420:hit:36245:3.12.0.1;Target=TRINITY_DN16203_c0_g1_i6 533 623 +;Gap=M91
scaffold150|size268420	est2genome	match_part	126197	126259	6713	-	.	ID=scaffold150|size268420:hsp:72453:3.12.0.1;Parent=scaffold150|size268420:hit:36245:3.12.0.1;Target=TRINITY_DN16203_c0_g1_i6 624 686 +;Gap=M63
scaffold150|size268420	est2genome	match_part	125954	126126	6713	-	.	ID=scaffold150|size268420:hsp:72454:3.12.0.1;Parent=scaffold150|size268420:hit:36245:3.12.0.1;Target=TRINITY_DN16203_c0_g1_i6 687 859 +;Gap=M173
scaffold150|size268420	est2genome	match_part	125342	125865	6713	-	.	ID=scaffold150|size268420:hsp:72455:3.12.0.1;Parent=scaffold150|size268420:hit:36245:3.12.0.1;Target=TRINITY_DN16203_c0_g1_i6 860 1384 +;Gap=M524
scaffold150|size268420	est2genome	expressed_sequence_match	123673	125358	7390	+	.	ID=scaffold150|size268420:hit:36246:3.12.0.1;Name=TRINITY_DN5579_c0_g1_i1;score=7390
scaffold150|size268420	est2genome	match_part	123673	124326	7390	+	.	ID=scaffold150|size268420:hsp:72456:3.12.0.1;Parent=scaffold150|size268420:hit:36246:3.12.0.1;Target=TRINITY_DN5579_c0_g1_i1 3 656 +;Gap=M654
scaffold150|size268420	est2genome	match_part	124436	124734	7390	+	.	ID=scaffold150|size268420:hsp:72457:3.12.0.1;Parent=scaffold150|size268420:hit:36246:3.12.0.1;Target=TRINITY_DN5579_c0_g1_i1 657 955 +;Gap=M299
scaffold150|size268420	est2genome	match_part	124819	125358	7390	+	.	ID=scaffold150|size268420:hsp:72458:3.12.0.1;Parent=scaffold150|size268420:hit:36246:3.12.0.1;Target=TRINITY_DN5579_c0_g1_i1 956 1495 +;Gap=M540
scaffold150|size268420	est2genome	expressed_sequence_match	125787	127174	4550	-	.	ID=scaffold150|size268420:hit:36247:3.12.0.1;Name=TRINITY_DN8394_c0_g2_i1;score=4550
scaffold150|size268420	est2genome	match_part	126659	127174	4550	-	.	ID=scaffold150|size268420:hsp:72459:3.12.0.1;Parent=scaffold150|size268420:hit:36247:3.12.0.1;Target=TRINITY_DN8394_c0_g2_i1 1 516 +;Gap=M516
scaffold150|size268420	est2genome	match_part	126531	126556	4550	-	.	ID=scaffold150|size268420:hsp:72460:3.12.0.1;Parent=scaffold150|size268420:hit:36247:3.12.0.1;Target=TRINITY_DN8394_c0_g2_i1 517 542 +;Gap=M26
scaffold150|size268420	est2genome	match_part	126334	126424	4550	-	.	ID=scaffold150|size268420:hsp:72461:3.12.0.1;Parent=scaffold150|size268420:hit:36247:3.12.0.1;Target=TRINITY_DN8394_c0_g2_i1 543 633 +;Gap=M91
scaffold150|size268420	est2genome	match_part	126197	126259	4550	-	.	ID=scaffold150|size268420:hsp:72462:3.12.0.1;Parent=scaffold150|size268420:hit:36247:3.12.0.1;Target=TRINITY_DN8394_c0_g2_i1 634 696 +;Gap=M63
scaffold150|size268420	est2genome	match_part	125954	126126	4550	-	.	ID=scaffold150|size268420:hsp:72463:3.12.0.1;Parent=scaffold150|size268420:hit:36247:3.12.0.1;Target=TRINITY_DN8394_c0_g2_i1 697 869 +;Gap=M173
scaffold150|size268420	est2genome	match_part	125787	125865	4550	-	.	ID=scaffold150|size268420:hsp:72464:3.12.0.1;Parent=scaffold150|size268420:hit:36247:3.12.0.1;Target=TRINITY_DN8394_c0_g2_i1 870 948 +;Gap=M79
scaffold150|size268420	est2genome	expressed_sequence_match	123673	125358	6374	+	.	ID=scaffold150|size268420:hit:36248:3.12.0.1;Name=TRINITY_DN5579_c0_g1_i2;score=6374
scaffold150|size268420	est2genome	match_part	123673	124076	6374	+	.	ID=scaffold150|size268420:hsp:72465:3.12.0.1;Parent=scaffold150|size268420:hit:36248:3.12.0.1;Target=TRINITY_DN5579_c0_g1_i2 3 406 +;Gap=M404
scaffold150|size268420	est2genome	match_part	124277	124326	6374	+	.	ID=scaffold150|size268420:hsp:72466:3.12.0.1;Parent=scaffold150|size268420:hit:36248:3.12.0.1;Target=TRINITY_DN5579_c0_g1_i2 407 456 +;Gap=M50
scaffold150|size268420	est2genome	match_part	124436	124734	6374	+	.	ID=scaffold150|size268420:hsp:72467:3.12.0.1;Parent=scaffold150|size268420:hit:36248:3.12.0.1;Target=TRINITY_DN5579_c0_g1_i2 457 755 +;Gap=M299
scaffold150|size268420	est2genome	match_part	124819	125358	6374	+	.	ID=scaffold150|size268420:hsp:72468:3.12.0.1;Parent=scaffold150|size268420:hit:36248:3.12.0.1;Target=TRINITY_DN5579_c0_g1_i2 756 1295 +;Gap=M540
scaffold150|size268420	est2genome	expressed_sequence_match	126383	126599	1067	-	.	ID=scaffold150|size268420:hit:36249:3.12.0.1;Name=TRINITY_DN681_c0_g1_i1;score=1067
scaffold150|size268420	est2genome	match_part	126383	126599	1067	-	.	ID=scaffold150|size268420:hsp:72469:3.12.0.1;Parent=scaffold150|size268420:hit:36249:3.12.0.1;Target=TRINITY_DN681_c0_g1_i1 1 217 +;Gap=M217
scaffold150|size268420	est2genome	expressed_sequence_match	125789	126356	2197	-	.	ID=scaffold150|size268420:hit:36250:3.12.0.1;Name=TRINITY_DN16203_c0_g1_i1;score=2197
scaffold150|size268420	est2genome	match_part	125954	126356	2197	-	.	ID=scaffold150|size268420:hsp:72470:3.12.0.1;Parent=scaffold150|size268420:hit:36250:3.12.0.1;Target=TRINITY_DN16203_c0_g1_i1 1 402 +;Gap=M403
scaffold150|size268420	est2genome	match_part	125789	125865	2197	-	.	ID=scaffold150|size268420:hsp:72471:3.12.0.1;Parent=scaffold150|size268420:hit:36250:3.12.0.1;Target=TRINITY_DN16203_c0_g1_i1 403 479 +;Gap=M77
scaffold150|size268420	est2genome	expressed_sequence_match	125804	126356	2658	-	.	ID=scaffold150|size268420:hit:36251:3.12.0.1;Name=TRINITY_DN16203_c0_g1_i2;score=2658
scaffold150|size268420	est2genome	match_part	125804	126356	2658	-	.	ID=scaffold150|size268420:hsp:72472:3.12.0.1;Parent=scaffold150|size268420:hit:36251:3.12.0.1;Target=TRINITY_DN16203_c0_g1_i2 1 552 +;Gap=M553
scaffold150|size268420	est2genome	expressed_sequence_match	126195	126428	1090	-	.	ID=scaffold150|size268420:hit:36252:3.12.0.1;Name=TRINITY_DN1114_c0_g1_i1;score=1090
scaffold150|size268420	est2genome	match_part	126195	126428	1090	-	.	ID=scaffold150|size268420:hsp:72473:3.12.0.1;Parent=scaffold150|size268420:hit:36252:3.12.0.1;Target=TRINITY_DN1114_c0_g1_i1 10 242 -;Gap=M234
scaffold150|size268420	est2genome	expressed_sequence_match	125342	127164	7222	-	.	ID=scaffold150|size268420:hit:36253:3.12.0.1;Name=TRINITY_DN16203_c0_g1_i3;score=7222
scaffold150|size268420	est2genome	match_part	126659	127164	7222	-	.	ID=scaffold150|size268420:hsp:72474:3.12.0.1;Parent=scaffold150|size268420:hit:36253:3.12.0.1;Target=TRINITY_DN16203_c0_g1_i3 1 506 +;Gap=M506
scaffold150|size268420	est2genome	match_part	126531	126556	7222	-	.	ID=scaffold150|size268420:hsp:72475:3.12.0.1;Parent=scaffold150|size268420:hit:36253:3.12.0.1;Target=TRINITY_DN16203_c0_g1_i3 507 532 +;Gap=M26
scaffold150|size268420	est2genome	match_part	126334	126424	7222	-	.	ID=scaffold150|size268420:hsp:72476:3.12.0.1;Parent=scaffold150|size268420:hit:36253:3.12.0.1;Target=TRINITY_DN16203_c0_g1_i3 533 623 +;Gap=M91
scaffold150|size268420	est2genome	match_part	126197	126259	7222	-	.	ID=scaffold150|size268420:hsp:72477:3.12.0.1;Parent=scaffold150|size268420:hit:36253:3.12.0.1;Target=TRINITY_DN16203_c0_g1_i3 624 686 +;Gap=M63
scaffold150|size268420	est2genome	match_part	125342	126126	7222	-	.	ID=scaffold150|size268420:hsp:72478:3.12.0.1;Parent=scaffold150|size268420:hit:36253:3.12.0.1;Target=TRINITY_DN16203_c0_g1_i3 687 1472 +;Gap=M785
scaffold150|size268420	est2genome	expressed_sequence_match	126195	126428	1098	-	.	ID=scaffold150|size268420:hit:36254:3.12.0.1;Name=TRINITY_DN1114_c0_g2_i1;score=1098
scaffold150|size268420	est2genome	match_part	126195	126428	1098	-	.	ID=scaffold150|size268420:hsp:72479:3.12.0.1;Parent=scaffold150|size268420:hit:36254:3.12.0.1;Target=TRINITY_DN1114_c0_g2_i1 10 243 -;Gap=M234
scaffold150|size268420	est2genome	expressed_sequence_match	123752	125353	7421	+	.	ID=scaffold150|size268420:hit:36255:3.12.0.1;Name=TRINITY_DN12832_c0_g1_i3;score=7421
scaffold150|size268420	est2genome	match_part	123752	124326	7421	+	.	ID=scaffold150|size268420:hsp:72480:3.12.0.1;Parent=scaffold150|size268420:hit:36255:3.12.0.1;Target=TRINITY_DN12832_c0_g1_i3 1 575 +;Gap=M575
scaffold150|size268420	est2genome	match_part	124436	125353	7421	+	.	ID=scaffold150|size268420:hsp:72481:3.12.0.1;Parent=scaffold150|size268420:hit:36255:3.12.0.1;Target=TRINITY_DN12832_c0_g1_i3 576 1493 +;Gap=M918
scaffold150|size268420	est2genome	expressed_sequence_match	125342	127164	7065	-	.	ID=scaffold150|size268420:hit:36256:3.12.0.1;Name=TRINITY_DN16203_c0_g1_i4;score=7065
scaffold150|size268420	est2genome	match_part	126531	127164	7065	-	.	ID=scaffold150|size268420:hsp:72482:3.12.0.1;Parent=scaffold150|size268420:hit:36256:3.12.0.1;Target=TRINITY_DN16203_c0_g1_i4 1 630 +;Gap=M634
scaffold150|size268420	est2genome	match_part	126334	126424	7065	-	.	ID=scaffold150|size268420:hsp:72483:3.12.0.1;Parent=scaffold150|size268420:hit:36256:3.12.0.1;Target=TRINITY_DN16203_c0_g1_i4 631 721 +;Gap=M91
scaffold150|size268420	est2genome	match_part	126197	126259	7065	-	.	ID=scaffold150|size268420:hsp:72484:3.12.0.1;Parent=scaffold150|size268420:hit:36256:3.12.0.1;Target=TRINITY_DN16203_c0_g1_i4 722 784 +;Gap=M63
scaffold150|size268420	est2genome	match_part	125954	126126	7065	-	.	ID=scaffold150|size268420:hsp:72485:3.12.0.1;Parent=scaffold150|size268420:hit:36256:3.12.0.1;Target=TRINITY_DN16203_c0_g1_i4 785 957 +;Gap=M173
scaffold150|size268420	est2genome	match_part	125342	125865	7065	-	.	ID=scaffold150|size268420:hsp:72486:3.12.0.1;Parent=scaffold150|size268420:hit:36256:3.12.0.1;Target=TRINITY_DN16203_c0_g1_i4 958 1482 +;Gap=M524
scaffold150|size268420	est2genome	expressed_sequence_match	127397	130615	14978	+	.	ID=scaffold150|size268420:hit:36257:3.12.0.1;Name=TRINITY_DN16587_c0_g2_i6;score=14978
scaffold150|size268420	est2genome	match_part	127397	129187	14978	+	.	ID=scaffold150|size268420:hsp:72487:3.12.0.1;Parent=scaffold150|size268420:hit:36257:3.12.0.1;Target=TRINITY_DN16587_c0_g2_i6 1 1791 +;Gap=M1791
scaffold150|size268420	est2genome	match_part	129277	129784	14978	+	.	ID=scaffold150|size268420:hsp:72488:3.12.0.1;Parent=scaffold150|size268420:hit:36257:3.12.0.1;Target=TRINITY_DN16587_c0_g2_i6 1792 2299 +;Gap=M508
scaffold150|size268420	est2genome	match_part	129869	130615	14978	+	.	ID=scaffold150|size268420:hsp:72489:3.12.0.1;Parent=scaffold150|size268420:hit:36257:3.12.0.1;Target=TRINITY_DN16587_c0_g2_i6 2300 3046 +;Gap=M747
scaffold150|size268420	est2genome	expressed_sequence_match	127397	130615	15051	+	.	ID=scaffold150|size268420:hit:36258:3.12.0.1;Name=TRINITY_DN16587_c0_g2_i1;score=15051
scaffold150|size268420	est2genome	match_part	127397	129514	15051	+	.	ID=scaffold150|size268420:hsp:72490:3.12.0.1;Parent=scaffold150|size268420:hit:36258:3.12.0.1;Target=TRINITY_DN16587_c0_g2_i1 1 2118 +;Gap=M2118
scaffold150|size268420	est2genome	match_part	129591	129784	15051	+	.	ID=scaffold150|size268420:hsp:72491:3.12.0.1;Parent=scaffold150|size268420:hit:36258:3.12.0.1;Target=TRINITY_DN16587_c0_g2_i1 2119 2312 +;Gap=M194
scaffold150|size268420	est2genome	match_part	129869	130615	15051	+	.	ID=scaffold150|size268420:hsp:72492:3.12.0.1;Parent=scaffold150|size268420:hit:36258:3.12.0.1;Target=TRINITY_DN16587_c0_g2_i1 2313 3059 +;Gap=M747
scaffold150|size268420	est2genome	expressed_sequence_match	127397	130615	15430	+	.	ID=scaffold150|size268420:hit:36259:3.12.0.1;Name=TRINITY_DN16587_c0_g2_i2;score=15430
scaffold150|size268420	est2genome	match_part	127397	129784	15430	+	.	ID=scaffold150|size268420:hsp:72493:3.12.0.1;Parent=scaffold150|size268420:hit:36259:3.12.0.1;Target=TRINITY_DN16587_c0_g2_i2 1 2388 +;Gap=M2388
scaffold150|size268420	est2genome	match_part	129869	130615	15430	+	.	ID=scaffold150|size268420:hsp:72494:3.12.0.1;Parent=scaffold150|size268420:hit:36259:3.12.0.1;Target=TRINITY_DN16587_c0_g2_i2 2389 3135 +;Gap=M747
scaffold150|size268420	est2genome	expressed_sequence_match	127397	130615	15861	+	.	ID=scaffold150|size268420:hit:36260:3.12.0.1;Name=TRINITY_DN16587_c0_g2_i3;score=15861
scaffold150|size268420	est2genome	match_part	127397	130615	15861	+	.	ID=scaffold150|size268420:hsp:72495:3.12.0.1;Parent=scaffold150|size268420:hit:36260:3.12.0.1;Target=TRINITY_DN16587_c0_g2_i3 1 3219 +;Gap=M3219
scaffold150|size268420	est2genome	expressed_sequence_match	127397	130615	15409	+	.	ID=scaffold150|size268420:hit:36261:3.12.0.1;Name=TRINITY_DN16587_c0_g2_i4;score=15409
scaffold150|size268420	est2genome	match_part	127397	129187	15409	+	.	ID=scaffold150|size268420:hsp:72496:3.12.0.1;Parent=scaffold150|size268420:hit:36261:3.12.0.1;Target=TRINITY_DN16587_c0_g2_i4 1 1791 +;Gap=M1791
scaffold150|size268420	est2genome	match_part	129277	130615	15409	+	.	ID=scaffold150|size268420:hsp:72497:3.12.0.1;Parent=scaffold150|size268420:hit:36261:3.12.0.1;Target=TRINITY_DN16587_c0_g2_i4 1792 3130 +;Gap=M1339
scaffold150|size268420	est2genome	expressed_sequence_match	127397	130615	14599	+	.	ID=scaffold150|size268420:hit:36262:3.12.0.1;Name=TRINITY_DN16587_c0_g2_i5;score=14599
scaffold150|size268420	est2genome	match_part	127397	129187	14599	+	.	ID=scaffold150|size268420:hsp:72498:3.12.0.1;Parent=scaffold150|size268420:hit:36262:3.12.0.1;Target=TRINITY_DN16587_c0_g2_i5 1 1791 +;Gap=M1791
scaffold150|size268420	est2genome	match_part	129277	129514	14599	+	.	ID=scaffold150|size268420:hsp:72499:3.12.0.1;Parent=scaffold150|size268420:hit:36262:3.12.0.1;Target=TRINITY_DN16587_c0_g2_i5 1792 2029 +;Gap=M238
scaffold150|size268420	est2genome	match_part	129591	129784	14599	+	.	ID=scaffold150|size268420:hsp:72500:3.12.0.1;Parent=scaffold150|size268420:hit:36262:3.12.0.1;Target=TRINITY_DN16587_c0_g2_i5 2030 2223 +;Gap=M194
scaffold150|size268420	est2genome	match_part	129869	130615	14599	+	.	ID=scaffold150|size268420:hsp:72501:3.12.0.1;Parent=scaffold150|size268420:hit:36262:3.12.0.1;Target=TRINITY_DN16587_c0_g2_i5 2224 2970 +;Gap=M747
scaffold150|size268420	est2genome	expressed_sequence_match	130715	130919	1025	-	.	ID=scaffold150|size268420:hit:36263:3.12.0.1;Name=TRINITY_DN16587_c0_g1_i1;score=1025
scaffold150|size268420	est2genome	match_part	130715	130919	1025	-	.	ID=scaffold150|size268420:hsp:72502:3.12.0.1;Parent=scaffold150|size268420:hit:36263:3.12.0.1;Target=TRINITY_DN16587_c0_g1_i1 1 205 -;Gap=M205
scaffold150|size268420	est2genome	expressed_sequence_match	148294	149724	6736	+	.	ID=scaffold150|size268420:hit:36264:3.12.0.1;Name=TRINITY_DN2398_c0_g1_i1;score=6736
scaffold150|size268420	est2genome	match_part	148294	149619	6736	+	.	ID=scaffold150|size268420:hsp:72503:3.12.0.1;Parent=scaffold150|size268420:hit:36264:3.12.0.1;Target=TRINITY_DN2398_c0_g1_i1 35 1361 -;Gap=M1326
scaffold150|size268420	est2genome	match_part	149691	149724	6736	+	.	ID=scaffold150|size268420:hsp:72504:3.12.0.1;Parent=scaffold150|size268420:hit:36264:3.12.0.1;Target=TRINITY_DN2398_c0_g1_i1 1 34 -;Gap=M34
scaffold150|size268420	est2genome	expressed_sequence_match	150350	150549	964	+	.	ID=scaffold150|size268420:hit:36265:3.12.0.1;Name=TRINITY_DN2334_c0_g1_i1;score=964
scaffold150|size268420	est2genome	match_part	150350	150549	964	+	.	ID=scaffold150|size268420:hsp:72505:3.12.0.1;Parent=scaffold150|size268420:hit:36265:3.12.0.1;Target=TRINITY_DN2334_c0_g1_i1 1 200 -;Gap=M200
scaffold150|size268420	est2genome	expressed_sequence_match	149759	150696	3643	+	.	ID=scaffold150|size268420:hit:36266:3.12.0.1;Name=TRINITY_DN6678_c0_g1_i1;score=3643
scaffold150|size268420	est2genome	match_part	149759	150429	3643	+	.	ID=scaffold150|size268420:hsp:72506:3.12.0.1;Parent=scaffold150|size268420:hit:36266:3.12.0.1;Target=TRINITY_DN6678_c0_g1_i1 17 687 +;Gap=M671
scaffold150|size268420	est2genome	match_part	150531	150582	3643	+	.	ID=scaffold150|size268420:hsp:72507:3.12.0.1;Parent=scaffold150|size268420:hit:36266:3.12.0.1;Target=TRINITY_DN6678_c0_g1_i1 688 739 +;Gap=M52
scaffold150|size268420	est2genome	match_part	150676	150696	3643	+	.	ID=scaffold150|size268420:hsp:72508:3.12.0.1;Parent=scaffold150|size268420:hit:36266:3.12.0.1;Target=TRINITY_DN6678_c0_g1_i1 740 760 +;Gap=M21
scaffold150|size268420	est2genome	expressed_sequence_match	149759	151421	6670	+	.	ID=scaffold150|size268420:hit:36267:3.12.0.1;Name=TRINITY_DN6678_c0_g1_i3;score=6670
scaffold150|size268420	est2genome	match_part	149759	150246	6670	+	.	ID=scaffold150|size268420:hsp:72509:3.12.0.1;Parent=scaffold150|size268420:hit:36267:3.12.0.1;Target=TRINITY_DN6678_c0_g1_i3 17 504 +;Gap=M488
scaffold150|size268420	est2genome	match_part	150354	150429	6670	+	.	ID=scaffold150|size268420:hsp:72510:3.12.0.1;Parent=scaffold150|size268420:hit:36267:3.12.0.1;Target=TRINITY_DN6678_c0_g1_i3 505 580 +;Gap=M76
scaffold150|size268420	est2genome	match_part	150531	151421	6670	+	.	ID=scaffold150|size268420:hsp:72511:3.12.0.1;Parent=scaffold150|size268420:hit:36267:3.12.0.1;Target=TRINITY_DN6678_c0_g1_i3 581 1462 +;Gap=M891
scaffold150|size268420	est2genome	expressed_sequence_match	146496	148139	8211	+	.	ID=scaffold150|size268420:hit:36268:3.12.0.1;Name=TRINITY_DN13538_c0_g1_i1;score=8211
scaffold150|size268420	est2genome	match_part	146496	148139	8211	+	.	ID=scaffold150|size268420:hsp:72512:3.12.0.1;Parent=scaffold150|size268420:hit:36268:3.12.0.1;Target=TRINITY_DN13538_c0_g1_i1 1 1644 -;Gap=M1644
scaffold150|size268420	est2genome	expressed_sequence_match	149557	151062	6852	+	.	ID=scaffold150|size268420:hit:36269:3.12.0.1;Name=TRINITY_DN15563_c0_g1_i1;score=6852
scaffold150|size268420	est2genome	match_part	149557	150246	6852	+	.	ID=scaffold150|size268420:hsp:72513:3.12.0.1;Parent=scaffold150|size268420:hit:36269:3.12.0.1;Target=TRINITY_DN15563_c0_g1_i1 1 691 +;Gap=M690
scaffold150|size268420	est2genome	match_part	150354	151062	6852	+	.	ID=scaffold150|size268420:hsp:72514:3.12.0.1;Parent=scaffold150|size268420:hit:36269:3.12.0.1;Target=TRINITY_DN15563_c0_g1_i1 692 1400 +;Gap=M709
scaffold150|size268420	est2genome	expressed_sequence_match	146584	148301	8545	+	.	ID=scaffold150|size268420:hit:36270:3.12.0.1;Name=TRINITY_DN6600_c0_g1_i1;score=8545
scaffold150|size268420	est2genome	match_part	146584	148301	8545	+	.	ID=scaffold150|size268420:hsp:72515:3.12.0.1;Parent=scaffold150|size268420:hit:36270:3.12.0.1;Target=TRINITY_DN6600_c0_g1_i1 1 1718 -;Gap=M1718
scaffold150|size268420	est2genome	expressed_sequence_match	149557	151508	7250	+	.	ID=scaffold150|size268420:hit:36271:3.12.0.1;Name=TRINITY_DN15563_c0_g1_i2;score=7250
scaffold150|size268420	est2genome	match_part	149557	150246	7250	+	.	ID=scaffold150|size268420:hsp:72516:3.12.0.1;Parent=scaffold150|size268420:hit:36271:3.12.0.1;Target=TRINITY_DN15563_c0_g1_i2 1 691 +;Gap=M690
scaffold150|size268420	est2genome	match_part	150354	150429	7250	+	.	ID=scaffold150|size268420:hsp:72517:3.12.0.1;Parent=scaffold150|size268420:hit:36271:3.12.0.1;Target=TRINITY_DN15563_c0_g1_i2 692 767 +;Gap=M76
scaffold150|size268420	est2genome	match_part	150531	150582	7250	+	.	ID=scaffold150|size268420:hsp:72518:3.12.0.1;Parent=scaffold150|size268420:hit:36271:3.12.0.1;Target=TRINITY_DN15563_c0_g1_i2 768 819 +;Gap=M52
scaffold150|size268420	est2genome	match_part	150676	151508	7250	+	.	ID=scaffold150|size268420:hsp:72519:3.12.0.1;Parent=scaffold150|size268420:hit:36271:3.12.0.1;Target=TRINITY_DN15563_c0_g1_i2 820 1671 +;Gap=M833
scaffold150|size268420	est2genome	expressed_sequence_match	149557	151062	7482	+	.	ID=scaffold150|size268420:hit:36272:3.12.0.1;Name=TRINITY_DN15563_c0_g1_i3;score=7482
scaffold150|size268420	est2genome	match_part	149557	151062	7482	+	.	ID=scaffold150|size268420:hsp:72520:3.12.0.1;Parent=scaffold150|size268420:hit:36272:3.12.0.1;Target=TRINITY_DN15563_c0_g1_i3 1 1507 +;Gap=M1506
scaffold150|size268420	est2genome	expressed_sequence_match	149557	151508	7799	+	.	ID=scaffold150|size268420:hit:36273:3.12.0.1;Name=TRINITY_DN15563_c0_g1_i4;score=7799
scaffold150|size268420	est2genome	match_part	149557	150429	7799	+	.	ID=scaffold150|size268420:hsp:72521:3.12.0.1;Parent=scaffold150|size268420:hit:36273:3.12.0.1;Target=TRINITY_DN15563_c0_g1_i4 1 874 +;Gap=M873
scaffold150|size268420	est2genome	match_part	150531	150582	7799	+	.	ID=scaffold150|size268420:hsp:72522:3.12.0.1;Parent=scaffold150|size268420:hit:36273:3.12.0.1;Target=TRINITY_DN15563_c0_g1_i4 875 926 +;Gap=M52
scaffold150|size268420	est2genome	match_part	150676	151508	7799	+	.	ID=scaffold150|size268420:hsp:72523:3.12.0.1;Parent=scaffold150|size268420:hit:36273:3.12.0.1;Target=TRINITY_DN15563_c0_g1_i4 927 1778 +;Gap=M833
scaffold150|size268420	est2genome	expressed_sequence_match	146738	149540	10616	+	.	ID=scaffold150|size268420:hit:36274:3.12.0.1;Name=TRINITY_DN14005_c0_g1_i2;score=10616
scaffold150|size268420	est2genome	match_part	146738	148296	10616	+	.	ID=scaffold150|size268420:hsp:72524:3.12.0.1;Parent=scaffold150|size268420:hit:36274:3.12.0.1;Target=TRINITY_DN14005_c0_g1_i2 1 1559 +;Gap=M1559
scaffold150|size268420	est2genome	match_part	148362	148443	10616	+	.	ID=scaffold150|size268420:hsp:72525:3.12.0.1;Parent=scaffold150|size268420:hit:36274:3.12.0.1;Target=TRINITY_DN14005_c0_g1_i2 1560 1641 +;Gap=M82
scaffold150|size268420	est2genome	match_part	149042	149540	10616	+	.	ID=scaffold150|size268420:hsp:72526:3.12.0.1;Parent=scaffold150|size268420:hit:36274:3.12.0.1;Target=TRINITY_DN14005_c0_g1_i2 1642 2140 +;Gap=M499
scaffold150|size268420	est2genome	expressed_sequence_match	149557	150614	4652	+	.	ID=scaffold150|size268420:hit:36275:3.12.0.1;Name=TRINITY_DN15563_c0_g1_i5;score=4652
scaffold150|size268420	est2genome	match_part	149557	150429	4652	+	.	ID=scaffold150|size268420:hsp:72527:3.12.0.1;Parent=scaffold150|size268420:hit:36275:3.12.0.1;Target=TRINITY_DN15563_c0_g1_i5 1 874 +;Gap=M873
scaffold150|size268420	est2genome	match_part	150531	150614	4652	+	.	ID=scaffold150|size268420:hsp:72528:3.12.0.1;Parent=scaffold150|size268420:hit:36275:3.12.0.1;Target=TRINITY_DN15563_c0_g1_i5 875 958 +;Gap=M84
scaffold150|size268420	est2genome	expressed_sequence_match	155127	157493	11062	+	.	ID=scaffold150|size268420:hit:36276:3.12.0.1;Name=TRINITY_DN9356_c0_g1_i3;score=11062
scaffold150|size268420	est2genome	match_part	155127	157259	11062	+	.	ID=scaffold150|size268420:hsp:72529:3.12.0.1;Parent=scaffold150|size268420:hit:36276:3.12.0.1;Target=TRINITY_DN9356_c0_g1_i3 1 2133 +;Gap=M2133
scaffold150|size268420	est2genome	match_part	157340	157493	11062	+	.	ID=scaffold150|size268420:hsp:72530:3.12.0.1;Parent=scaffold150|size268420:hit:36276:3.12.0.1;Target=TRINITY_DN9356_c0_g1_i3 2134 2287 +;Gap=M154
scaffold150|size268420	est2genome	expressed_sequence_match	155131	157506	11517	+	.	ID=scaffold150|size268420:hit:36277:3.12.0.1;Name=TRINITY_DN17277_c0_g1_i1;score=11517
scaffold150|size268420	est2genome	match_part	155131	157506	11517	+	.	ID=scaffold150|size268420:hsp:72531:3.12.0.1;Parent=scaffold150|size268420:hit:36277:3.12.0.1;Target=TRINITY_DN17277_c0_g1_i1 1 2377 +;Gap=M2376
scaffold150|size268420	est2genome	expressed_sequence_match	155127	157493	10674	+	.	ID=scaffold150|size268420:hit:36278:3.12.0.1;Name=TRINITY_DN9356_c0_g1_i4;score=10674
scaffold150|size268420	est2genome	match_part	155127	155957	10674	+	.	ID=scaffold150|size268420:hsp:72532:3.12.0.1;Parent=scaffold150|size268420:hit:36278:3.12.0.1;Target=TRINITY_DN9356_c0_g1_i4 1 831 +;Gap=M831
scaffold150|size268420	est2genome	match_part	156033	157259	10674	+	.	ID=scaffold150|size268420:hsp:72533:3.12.0.1;Parent=scaffold150|size268420:hit:36278:3.12.0.1;Target=TRINITY_DN9356_c0_g1_i4 832 2058 +;Gap=M1227
scaffold150|size268420	est2genome	match_part	157340	157493	10674	+	.	ID=scaffold150|size268420:hsp:72534:3.12.0.1;Parent=scaffold150|size268420:hit:36278:3.12.0.1;Target=TRINITY_DN9356_c0_g1_i4 2059 2212 +;Gap=M154
scaffold150|size268420	est2genome	expressed_sequence_match	155131	157506	11129	+	.	ID=scaffold150|size268420:hit:36279:3.12.0.1;Name=TRINITY_DN17277_c0_g1_i2;score=11129
scaffold150|size268420	est2genome	match_part	155131	155957	11129	+	.	ID=scaffold150|size268420:hsp:72535:3.12.0.1;Parent=scaffold150|size268420:hit:36279:3.12.0.1;Target=TRINITY_DN17277_c0_g1_i2 1 827 +;Gap=M827
scaffold150|size268420	est2genome	match_part	156033	157506	11129	+	.	ID=scaffold150|size268420:hsp:72536:3.12.0.1;Parent=scaffold150|size268420:hit:36279:3.12.0.1;Target=TRINITY_DN17277_c0_g1_i2 828 2302 +;Gap=M1474
scaffold150|size268420	est2genome	expressed_sequence_match	168147	169428	6410	+	.	ID=scaffold150|size268420:hit:36280:3.12.0.1;Name=TRINITY_DN14733_c0_g2_i2;score=6410
scaffold150|size268420	est2genome	match_part	168147	169428	6410	+	.	ID=scaffold150|size268420:hsp:72537:3.12.0.1;Parent=scaffold150|size268420:hit:36280:3.12.0.1;Target=TRINITY_DN14733_c0_g2_i2 1 1282 -;Gap=M1282
scaffold150|size268420	est2genome	expressed_sequence_match	168512	170656	9682	-	.	ID=scaffold150|size268420:hit:36281:3.12.0.1;Name=TRINITY_DN12555_c0_g1_i1;score=9682
scaffold150|size268420	est2genome	match_part	169220	170656	9682	-	.	ID=scaffold150|size268420:hsp:72538:3.12.0.1;Parent=scaffold150|size268420:hit:36281:3.12.0.1;Target=TRINITY_DN12555_c0_g1_i1 8 1443 +;Gap=M1437
scaffold150|size268420	est2genome	match_part	168512	169017	9682	-	.	ID=scaffold150|size268420:hsp:72539:3.12.0.1;Parent=scaffold150|size268420:hit:36281:3.12.0.1;Target=TRINITY_DN12555_c0_g1_i1 1444 1949 +;Gap=M506
scaffold150|size268420	est2genome	expressed_sequence_match	167467	168566	4438	+	.	ID=scaffold150|size268420:hit:36282:3.12.0.1;Name=TRINITY_DN15100_c0_g1_i1;score=4438
scaffold150|size268420	est2genome	match_part	167467	167667	4438	+	.	ID=scaffold150|size268420:hsp:72540:3.12.0.1;Parent=scaffold150|size268420:hit:36282:3.12.0.1;Target=TRINITY_DN15100_c0_g1_i1 23 223 +;Gap=M201
scaffold150|size268420	est2genome	match_part	167876	168566	4438	+	.	ID=scaffold150|size268420:hsp:72541:3.12.0.1;Parent=scaffold150|size268420:hit:36282:3.12.0.1;Target=TRINITY_DN15100_c0_g1_i1 224 914 +;Gap=M691
scaffold150|size268420	est2genome	expressed_sequence_match	167488	168268	3905	+	.	ID=scaffold150|size268420:hit:36283:3.12.0.1;Name=TRINITY_DN5974_c0_g1_i2;score=3905
scaffold150|size268420	est2genome	match_part	167488	168268	3905	+	.	ID=scaffold150|size268420:hsp:72542:3.12.0.1;Parent=scaffold150|size268420:hit:36283:3.12.0.1;Target=TRINITY_DN5974_c0_g1_i2 1 781 +;Gap=M781
scaffold150|size268420	est2genome	expressed_sequence_match	168147	169428	5384	-	.	ID=scaffold150|size268420:hit:36284:3.12.0.1;Name=TRINITY_DN14733_c0_g2_i1;score=5384
scaffold150|size268420	est2genome	match_part	169220	169428	5384	-	.	ID=scaffold150|size268420:hsp:72543:3.12.0.1;Parent=scaffold150|size268420:hit:36284:3.12.0.1;Target=TRINITY_DN14733_c0_g2_i1 1 209 +;Gap=M209
scaffold150|size268420	est2genome	match_part	168147	169017	5384	-	.	ID=scaffold150|size268420:hsp:72544:3.12.0.1;Parent=scaffold150|size268420:hit:36284:3.12.0.1;Target=TRINITY_DN14733_c0_g2_i1 210 1080 +;Gap=M871
scaffold150|size268420	est2genome	expressed_sequence_match	178207	178461	996	+	.	ID=scaffold150|size268420:hit:36285:3.12.0.1;Name=TRINITY_DN13298_c0_g1_i1;score=996
scaffold150|size268420	est2genome	match_part	178207	178461	996	+	.	ID=scaffold150|size268420:hsp:72545:3.12.0.1;Parent=scaffold150|size268420:hit:36285:3.12.0.1;Target=TRINITY_DN13298_c0_g1_i1 26 280 +;Gap=M255
scaffold150|size268420	est2genome	expressed_sequence_match	180990	181273	1258	+	.	ID=scaffold150|size268420:hit:36286:3.12.0.1;Name=TRINITY_DN10173_c0_g1_i1;score=1258
scaffold150|size268420	est2genome	match_part	180990	181273	1258	+	.	ID=scaffold150|size268420:hsp:72546:3.12.0.1;Parent=scaffold150|size268420:hit:36286:3.12.0.1;Target=TRINITY_DN10173_c0_g1_i1 4 287 -;Gap=M284
scaffold150|size268420	est2genome	expressed_sequence_match	182276	182491	816	-	.	ID=scaffold150|size268420:hit:36287:3.12.0.1;Name=TRINITY_DN12621_c0_g3_i1;score=816
scaffold150|size268420	est2genome	match_part	182276	182491	816	-	.	ID=scaffold150|size268420:hsp:72547:3.12.0.1;Parent=scaffold150|size268420:hit:36287:3.12.0.1;Target=TRINITY_DN12621_c0_g3_i1 4 220 +;Gap=M216
scaffold150|size268420	est2genome	expressed_sequence_match	185196	187188	9522	-	.	ID=scaffold150|size268420:hit:36288:3.12.0.1;Name=TRINITY_DN8798_c0_g1_i3;score=9522
scaffold150|size268420	est2genome	match_part	185581	187188	9522	-	.	ID=scaffold150|size268420:hsp:72548:3.12.0.1;Parent=scaffold150|size268420:hit:36288:3.12.0.1;Target=TRINITY_DN8798_c0_g1_i3 310 1917 -;Gap=M1608
scaffold150|size268420	est2genome	match_part	185196	185504	9522	-	.	ID=scaffold150|size268420:hsp:72549:3.12.0.1;Parent=scaffold150|size268420:hit:36288:3.12.0.1;Target=TRINITY_DN8798_c0_g1_i3 1 309 -;Gap=M309
scaffold150|size268420	est2genome	expressed_sequence_match	185196	187188	9920	-	.	ID=scaffold150|size268420:hit:36289:3.12.0.1;Name=TRINITY_DN8798_c0_g1_i5;score=9920
scaffold150|size268420	est2genome	match_part	185196	187188	9920	-	.	ID=scaffold150|size268420:hsp:72550:3.12.0.1;Parent=scaffold150|size268420:hit:36289:3.12.0.1;Target=TRINITY_DN8798_c0_g1_i5 1 1993 -;Gap=M1993
scaffold150|size268420	est2genome	expressed_sequence_match	185274	187192	9487	-	.	ID=scaffold150|size268420:hit:36290:3.12.0.1;Name=TRINITY_DN16817_c0_g1_i1;score=9487
scaffold150|size268420	est2genome	match_part	185274	187192	9487	-	.	ID=scaffold150|size268420:hsp:72551:3.12.0.1;Parent=scaffold150|size268420:hit:36290:3.12.0.1;Target=TRINITY_DN16817_c0_g1_i1 1 1919 +;Gap=M1919
scaffold150|size268420	est2genome	expressed_sequence_match	185844	187192	5782	-	.	ID=scaffold150|size268420:hit:36291:3.12.0.1;Name=TRINITY_DN16817_c0_g1_i3;score=5782
scaffold150|size268420	est2genome	match_part	186953	187192	5782	-	.	ID=scaffold150|size268420:hsp:72552:3.12.0.1;Parent=scaffold150|size268420:hit:36291:3.12.0.1;Target=TRINITY_DN16817_c0_g1_i3 1 240 +;Gap=M240
scaffold150|size268420	est2genome	match_part	186020	186860	5782	-	.	ID=scaffold150|size268420:hsp:72553:3.12.0.1;Parent=scaffold150|size268420:hit:36291:3.12.0.1;Target=TRINITY_DN16817_c0_g1_i3 241 1081 +;Gap=M841
scaffold150|size268420	est2genome	match_part	185844	185932	5782	-	.	ID=scaffold150|size268420:hsp:72554:3.12.0.1;Parent=scaffold150|size268420:hit:36291:3.12.0.1;Target=TRINITY_DN16817_c0_g1_i3 1082 1170 +;Gap=M89
scaffold150|size268420	est2genome	expressed_sequence_match	185155	187192	9303	-	.	ID=scaffold150|size268420:hit:36292:3.12.0.1;Name=TRINITY_DN16817_c0_g1_i4;score=9303
scaffold150|size268420	est2genome	match_part	186020	187192	9303	-	.	ID=scaffold150|size268420:hsp:72555:3.12.0.1;Parent=scaffold150|size268420:hit:36292:3.12.0.1;Target=TRINITY_DN16817_c0_g1_i4 1 1173 +;Gap=M1173
scaffold150|size268420	est2genome	match_part	185581	185932	9303	-	.	ID=scaffold150|size268420:hsp:72556:3.12.0.1;Parent=scaffold150|size268420:hit:36292:3.12.0.1;Target=TRINITY_DN16817_c0_g1_i4 1174 1525 +;Gap=M352
scaffold150|size268420	est2genome	match_part	185155	185504	9303	-	.	ID=scaffold150|size268420:hsp:72557:3.12.0.1;Parent=scaffold150|size268420:hit:36292:3.12.0.1;Target=TRINITY_DN16817_c0_g1_i4 1526 1875 +;Gap=M350
scaffold150|size268420	est2genome	expressed_sequence_match	185155	187192	9701	-	.	ID=scaffold150|size268420:hit:36293:3.12.0.1;Name=TRINITY_DN16817_c0_g1_i5;score=9701
scaffold150|size268420	est2genome	match_part	186020	187192	9701	-	.	ID=scaffold150|size268420:hsp:72558:3.12.0.1;Parent=scaffold150|size268420:hit:36293:3.12.0.1;Target=TRINITY_DN16817_c0_g1_i5 1 1173 +;Gap=M1173
scaffold150|size268420	est2genome	match_part	185155	185932	9701	-	.	ID=scaffold150|size268420:hsp:72559:3.12.0.1;Parent=scaffold150|size268420:hit:36293:3.12.0.1;Target=TRINITY_DN16817_c0_g1_i5 1174 1951 +;Gap=M778
scaffold150|size268420	est2genome	expressed_sequence_match	188940	189297	1683	-	.	ID=scaffold150|size268420:hit:36294:3.12.0.1;Name=TRINITY_DN11496_c0_g1_i1;score=1683
scaffold150|size268420	est2genome	match_part	188940	189297	1683	-	.	ID=scaffold150|size268420:hsp:72560:3.12.0.1;Parent=scaffold150|size268420:hit:36294:3.12.0.1;Target=TRINITY_DN11496_c0_g1_i1 1 357 +;Gap=M358
scaffold150|size268420	est2genome	expressed_sequence_match	187274	191203	17368	-	.	ID=scaffold150|size268420:hit:36295:3.12.0.1;Name=TRINITY_DN9268_c1_g1_i1;score=17368
scaffold150|size268420	est2genome	match_part	190882	191203	17368	-	.	ID=scaffold150|size268420:hsp:72561:3.12.0.1;Parent=scaffold150|size268420:hit:36295:3.12.0.1;Target=TRINITY_DN9268_c1_g1_i1 1 315 +;Gap=M322
scaffold150|size268420	est2genome	match_part	188249	190691	17368	-	.	ID=scaffold150|size268420:hsp:72562:3.12.0.1;Parent=scaffold150|size268420:hit:36295:3.12.0.1;Target=TRINITY_DN9268_c1_g1_i1 316 2748 +;Gap=M2443
scaffold150|size268420	est2genome	match_part	188143	188165	17368	-	.	ID=scaffold150|size268420:hsp:72563:3.12.0.1;Parent=scaffold150|size268420:hit:36295:3.12.0.1;Target=TRINITY_DN9268_c1_g1_i1 2749 2771 +;Gap=M23
scaffold150|size268420	est2genome	match_part	187274	188057	17368	-	.	ID=scaffold150|size268420:hsp:72564:3.12.0.1;Parent=scaffold150|size268420:hit:36295:3.12.0.1;Target=TRINITY_DN9268_c1_g1_i1 2772 3555 +;Gap=M784
scaffold150|size268420	est2genome	expressed_sequence_match	187254	189215	8415	+	.	ID=scaffold150|size268420:hit:36296:3.12.0.1;Name=TRINITY_DN17030_c0_g2_i1;score=8415
scaffold150|size268420	est2genome	match_part	187254	188057	8415	+	.	ID=scaffold150|size268420:hsp:72565:3.12.0.1;Parent=scaffold150|size268420:hit:36296:3.12.0.1;Target=TRINITY_DN17030_c0_g2_i1 1 804 +;Gap=M804
scaffold150|size268420	est2genome	match_part	188143	188165	8415	+	.	ID=scaffold150|size268420:hsp:72566:3.12.0.1;Parent=scaffold150|size268420:hit:36296:3.12.0.1;Target=TRINITY_DN17030_c0_g2_i1 805 827 +;Gap=M23
scaffold150|size268420	est2genome	match_part	188332	189215	8415	+	.	ID=scaffold150|size268420:hsp:72567:3.12.0.1;Parent=scaffold150|size268420:hit:36296:3.12.0.1;Target=TRINITY_DN17030_c0_g2_i1 828 1710 +;Gap=M884
scaffold150|size268420	est2genome	expressed_sequence_match	187925	188156	1151	+	.	ID=scaffold150|size268420:hit:36297:3.12.0.1;Name=TRINITY_DN4122_c0_g1_i1;score=1151
scaffold150|size268420	est2genome	match_part	187925	188156	1151	+	.	ID=scaffold150|size268420:hsp:72568:3.12.0.1;Parent=scaffold150|size268420:hit:36297:3.12.0.1;Target=TRINITY_DN4122_c0_g1_i1 1 232 +;Gap=M232
scaffold150|size268420	est2genome	expressed_sequence_match	187254	189215	8783	+	.	ID=scaffold150|size268420:hit:36298:3.12.0.1;Name=TRINITY_DN17030_c0_g2_i2;score=8783
scaffold150|size268420	est2genome	match_part	187254	188057	8783	+	.	ID=scaffold150|size268420:hsp:72569:3.12.0.1;Parent=scaffold150|size268420:hit:36298:3.12.0.1;Target=TRINITY_DN17030_c0_g2_i2 1 804 +;Gap=M804
scaffold150|size268420	est2genome	match_part	188143	188165	8783	+	.	ID=scaffold150|size268420:hsp:72570:3.12.0.1;Parent=scaffold150|size268420:hit:36298:3.12.0.1;Target=TRINITY_DN17030_c0_g2_i2 805 827 +;Gap=M23
scaffold150|size268420	est2genome	match_part	188249	189215	8783	+	.	ID=scaffold150|size268420:hsp:72571:3.12.0.1;Parent=scaffold150|size268420:hit:36298:3.12.0.1;Target=TRINITY_DN17030_c0_g2_i2 828 1793 +;Gap=M967
scaffold150|size268420	est2genome	expressed_sequence_match	190768	191121	1698	-	.	ID=scaffold150|size268420:hit:36299:3.12.0.1;Name=TRINITY_DN16245_c0_g5_i2;score=1698
scaffold150|size268420	est2genome	match_part	190768	191121	1698	-	.	ID=scaffold150|size268420:hsp:72572:3.12.0.1;Parent=scaffold150|size268420:hit:36299:3.12.0.1;Target=TRINITY_DN16245_c0_g5_i2 1 354 +;Gap=M354
scaffold150|size268420	est2genome	expressed_sequence_match	190669	190904	1109	+	.	ID=scaffold150|size268420:hit:36300:3.12.0.1;Name=TRINITY_DN9268_c1_g2_i1;score=1109
scaffold150|size268420	est2genome	match_part	190669	190904	1109	+	.	ID=scaffold150|size268420:hsp:72573:3.12.0.1;Parent=scaffold150|size268420:hit:36300:3.12.0.1;Target=TRINITY_DN9268_c1_g2_i1 1 235 -;Gap=M236
scaffold150|size268420	est2genome	expressed_sequence_match	187925	188231	1074	+	.	ID=scaffold150|size268420:hit:36301:3.12.0.1;Name=TRINITY_DN4122_c0_g2_i1;score=1074
scaffold150|size268420	est2genome	match_part	187925	188057	1074	+	.	ID=scaffold150|size268420:hsp:72574:3.12.0.1;Parent=scaffold150|size268420:hit:36301:3.12.0.1;Target=TRINITY_DN4122_c0_g2_i1 1 133 +;Gap=M133
scaffold150|size268420	est2genome	match_part	188143	188231	1074	+	.	ID=scaffold150|size268420:hsp:72575:3.12.0.1;Parent=scaffold150|size268420:hit:36301:3.12.0.1;Target=TRINITY_DN4122_c0_g2_i1 134 222 +;Gap=M89
scaffold150|size268420	est2genome	expressed_sequence_match	187254	189215	9197	+	.	ID=scaffold150|size268420:hit:36302:3.12.0.1;Name=TRINITY_DN17030_c0_g2_i3;score=9197
scaffold150|size268420	est2genome	match_part	187254	188057	9197	+	.	ID=scaffold150|size268420:hsp:72576:3.12.0.1;Parent=scaffold150|size268420:hit:36302:3.12.0.1;Target=TRINITY_DN17030_c0_g2_i3 1 804 +;Gap=M804
scaffold150|size268420	est2genome	match_part	188143	189215	9197	+	.	ID=scaffold150|size268420:hsp:72577:3.12.0.1;Parent=scaffold150|size268420:hit:36302:3.12.0.1;Target=TRINITY_DN17030_c0_g2_i3 805 1876 +;Gap=M1073
scaffold150|size268420	est2genome	expressed_sequence_match	190768	191149	1901	-	.	ID=scaffold150|size268420:hit:36303:3.12.0.1;Name=TRINITY_DN16245_c0_g5_i3;score=1901
scaffold150|size268420	est2genome	match_part	190768	191149	1901	-	.	ID=scaffold150|size268420:hsp:72578:3.12.0.1;Parent=scaffold150|size268420:hit:36303:3.12.0.1;Target=TRINITY_DN16245_c0_g5_i3 1 382 +;Gap=M382
scaffold150|size268420	est2genome	expressed_sequence_match	187925	188247	1154	+	.	ID=scaffold150|size268420:hit:36304:3.12.0.1;Name=TRINITY_DN4122_c0_g2_i2;score=1154
scaffold150|size268420	est2genome	match_part	187925	188057	1154	+	.	ID=scaffold150|size268420:hsp:72579:3.12.0.1;Parent=scaffold150|size268420:hit:36304:3.12.0.1;Target=TRINITY_DN4122_c0_g2_i2 1 133 +;Gap=M133
scaffold150|size268420	est2genome	match_part	188143	188247	1154	+	.	ID=scaffold150|size268420:hsp:72580:3.12.0.1;Parent=scaffold150|size268420:hit:36304:3.12.0.1;Target=TRINITY_DN4122_c0_g2_i2 134 238 +;Gap=M105
scaffold150|size268420	est2genome	expressed_sequence_match	187981	188837	4231	+	.	ID=scaffold150|size268420:hit:36305:3.12.0.1;Name=TRINITY_DN17030_c0_g2_i4;score=4231
scaffold150|size268420	est2genome	match_part	187981	188837	4231	+	.	ID=scaffold150|size268420:hsp:72581:3.12.0.1;Parent=scaffold150|size268420:hit:36305:3.12.0.1;Target=TRINITY_DN17030_c0_g2_i4 1 857 +;Gap=M857
scaffold150|size268420	est2genome	expressed_sequence_match	199387	200436	4524	+	.	ID=scaffold150|size268420:hit:36306:3.12.0.1;Name=TRINITY_DN7949_c0_g1_i1;score=4524
scaffold150|size268420	est2genome	match_part	199387	200436	4524	+	.	ID=scaffold150|size268420:hsp:72582:3.12.0.1;Parent=scaffold150|size268420:hit:36306:3.12.0.1;Target=TRINITY_DN7949_c0_g1_i1 237 1311 -;Gap=M1050
scaffold150|size268420	est2genome	expressed_sequence_match	208635	211416	13075	+	.	ID=scaffold150|size268420:hit:36307:3.12.0.1;Name=TRINITY_DN9340_c0_g1_i1;score=13075
scaffold150|size268420	est2genome	match_part	208635	210156	13075	+	.	ID=scaffold150|size268420:hsp:72583:3.12.0.1;Parent=scaffold150|size268420:hit:36307:3.12.0.1;Target=TRINITY_DN9340_c0_g1_i1 1 1512 +;Gap=M1522
scaffold150|size268420	est2genome	match_part	210253	211416	13075	+	.	ID=scaffold150|size268420:hsp:72584:3.12.0.1;Parent=scaffold150|size268420:hit:36307:3.12.0.1;Target=TRINITY_DN9340_c0_g1_i1 1513 2676 +;Gap=M1164
scaffold150|size268420	est2genome	expressed_sequence_match	208635	215143	30117	+	.	ID=scaffold150|size268420:hit:36308:3.12.0.1;Name=TRINITY_DN9340_c0_g1_i2;score=30117
scaffold150|size268420	est2genome	match_part	208635	210156	30117	+	.	ID=scaffold150|size268420:hsp:72585:3.12.0.1;Parent=scaffold150|size268420:hit:36308:3.12.0.1;Target=TRINITY_DN9340_c0_g1_i2 1 1512 +;Gap=M1522
scaffold150|size268420	est2genome	match_part	210253	211597	30117	+	.	ID=scaffold150|size268420:hsp:72586:3.12.0.1;Parent=scaffold150|size268420:hit:36308:3.12.0.1;Target=TRINITY_DN9340_c0_g1_i2 1513 2857 +;Gap=M1345
scaffold150|size268420	est2genome	match_part	211672	212642	30117	+	.	ID=scaffold150|size268420:hsp:72587:3.12.0.1;Parent=scaffold150|size268420:hit:36308:3.12.0.1;Target=TRINITY_DN9340_c0_g1_i2 2858 3828 +;Gap=M971
scaffold150|size268420	est2genome	match_part	212723	214115	30117	+	.	ID=scaffold150|size268420:hsp:72588:3.12.0.1;Parent=scaffold150|size268420:hit:36308:3.12.0.1;Target=TRINITY_DN9340_c0_g1_i2 3829 5221 +;Gap=M1393
scaffold150|size268420	est2genome	match_part	214218	215143	30117	+	.	ID=scaffold150|size268420:hsp:72589:3.12.0.1;Parent=scaffold150|size268420:hit:36308:3.12.0.1;Target=TRINITY_DN9340_c0_g1_i2 5222 6147 +;Gap=M926
scaffold150|size268420	est2genome	expressed_sequence_match	208635	215691	31299	+	.	ID=scaffold150|size268420:hit:36309:3.12.0.1;Name=TRINITY_DN9340_c0_g1_i3;score=31299
scaffold150|size268420	est2genome	match_part	208635	210156	31299	+	.	ID=scaffold150|size268420:hsp:72590:3.12.0.1;Parent=scaffold150|size268420:hit:36309:3.12.0.1;Target=TRINITY_DN9340_c0_g1_i3 1 1512 +;Gap=M1522
scaffold150|size268420	est2genome	match_part	210253	211597	31299	+	.	ID=scaffold150|size268420:hsp:72591:3.12.0.1;Parent=scaffold150|size268420:hit:36309:3.12.0.1;Target=TRINITY_DN9340_c0_g1_i3 1513 2857 +;Gap=M1345
scaffold150|size268420	est2genome	match_part	211672	212642	31299	+	.	ID=scaffold150|size268420:hsp:72592:3.12.0.1;Parent=scaffold150|size268420:hit:36309:3.12.0.1;Target=TRINITY_DN9340_c0_g1_i3 2858 3828 +;Gap=M971
scaffold150|size268420	est2genome	match_part	212723	214115	31299	+	.	ID=scaffold150|size268420:hsp:72593:3.12.0.1;Parent=scaffold150|size268420:hit:36309:3.12.0.1;Target=TRINITY_DN9340_c0_g1_i3 3829 5221 +;Gap=M1393
scaffold150|size268420	est2genome	match_part	214218	214815	31299	+	.	ID=scaffold150|size268420:hsp:72594:3.12.0.1;Parent=scaffold150|size268420:hit:36309:3.12.0.1;Target=TRINITY_DN9340_c0_g1_i3 5222 5819 +;Gap=M598
scaffold150|size268420	est2genome	match_part	215121	215691	31299	+	.	ID=scaffold150|size268420:hsp:72595:3.12.0.1;Parent=scaffold150|size268420:hit:36309:3.12.0.1;Target=TRINITY_DN9340_c0_g1_i3 5820 6390 +;Gap=M571
scaffold150|size268420	est2genome	expressed_sequence_match	208721	212988	20062	+	.	ID=scaffold150|size268420:hit:36310:3.12.0.1;Name=TRINITY_DN17449_c1_g3_i1;score=20062
scaffold150|size268420	est2genome	match_part	208721	210156	20062	+	.	ID=scaffold150|size268420:hsp:72596:3.12.0.1;Parent=scaffold150|size268420:hit:36310:3.12.0.1;Target=TRINITY_DN17449_c1_g3_i1 14 1442 +;Gap=M1436
scaffold150|size268420	est2genome	match_part	210253	211597	20062	+	.	ID=scaffold150|size268420:hsp:72597:3.12.0.1;Parent=scaffold150|size268420:hit:36310:3.12.0.1;Target=TRINITY_DN17449_c1_g3_i1 1443 2787 +;Gap=M1345
scaffold150|size268420	est2genome	match_part	211672	212988	20062	+	.	ID=scaffold150|size268420:hsp:72598:3.12.0.1;Parent=scaffold150|size268420:hit:36310:3.12.0.1;Target=TRINITY_DN17449_c1_g3_i1 2788 4104 +;Gap=M1317
scaffold150|size268420	est2genome	expressed_sequence_match	213067	215380	10975	-	.	ID=scaffold150|size268420:hit:36311:3.12.0.1;Name=TRINITY_DN13067_c0_g1_i1;score=10975
scaffold150|size268420	est2genome	match_part	214218	215380	10975	-	.	ID=scaffold150|size268420:hsp:72599:3.12.0.1;Parent=scaffold150|size268420:hit:36311:3.12.0.1;Target=TRINITY_DN13067_c0_g1_i1 1 1163 +;Gap=M1163
scaffold150|size268420	est2genome	match_part	213067	214115	10975	-	.	ID=scaffold150|size268420:hsp:72600:3.12.0.1;Parent=scaffold150|size268420:hit:36311:3.12.0.1;Target=TRINITY_DN13067_c0_g1_i1 1164 2212 +;Gap=M1049
scaffold150|size268420	est2genome	expressed_sequence_match	209811	210233	1972	+	.	ID=scaffold150|size268420:hit:36312:3.12.0.1;Name=TRINITY_DN25532_c0_g1_i1;score=1972
scaffold150|size268420	est2genome	match_part	209811	210233	1972	+	.	ID=scaffold150|size268420:hsp:72601:3.12.0.1;Parent=scaffold150|size268420:hit:36312:3.12.0.1;Target=TRINITY_DN25532_c0_g1_i1 1 414 -;Gap=M423
scaffold150|size268420	est2genome	expressed_sequence_match	208721	211371	12946	+	.	ID=scaffold150|size268420:hit:36313:3.12.0.1;Name=TRINITY_DN17449_c1_g3_i4;score=12946
scaffold150|size268420	est2genome	match_part	208721	211371	12946	+	.	ID=scaffold150|size268420:hsp:72602:3.12.0.1;Parent=scaffold150|size268420:hit:36313:3.12.0.1;Target=TRINITY_DN17449_c1_g3_i4 14 2663 +;Gap=M2651
scaffold150|size268420	est2genome	expressed_sequence_match	213067	215380	9964	-	.	ID=scaffold150|size268420:hit:36314:3.12.0.1;Name=TRINITY_DN13067_c0_g1_i3;score=9964
scaffold150|size268420	est2genome	match_part	215121	215380	9964	-	.	ID=scaffold150|size268420:hsp:72603:3.12.0.1;Parent=scaffold150|size268420:hit:36314:3.12.0.1;Target=TRINITY_DN13067_c0_g1_i3 1 260 +;Gap=M260
scaffold150|size268420	est2genome	match_part	213067	214815	9964	-	.	ID=scaffold150|size268420:hsp:72604:3.12.0.1;Parent=scaffold150|size268420:hit:36314:3.12.0.1;Target=TRINITY_DN13067_c0_g1_i3 261 2009 +;Gap=M1749
scaffold150|size268420	est2genome	expressed_sequence_match	213067	215380	11498	-	.	ID=scaffold150|size268420:hit:36315:3.12.0.1;Name=TRINITY_DN13067_c0_g1_i4;score=11498
scaffold150|size268420	est2genome	match_part	213067	215380	11498	-	.	ID=scaffold150|size268420:hsp:72605:3.12.0.1;Parent=scaffold150|size268420:hit:36315:3.12.0.1;Target=TRINITY_DN13067_c0_g1_i4 1 2314 +;Gap=M2314
scaffold150|size268420	est2genome	expressed_sequence_match	208721	213094	20177	+	.	ID=scaffold150|size268420:hit:36316:3.12.0.1;Name=TRINITY_DN17449_c1_g3_i6;score=20177
scaffold150|size268420	est2genome	match_part	208721	210156	20177	+	.	ID=scaffold150|size268420:hsp:72606:3.12.0.1;Parent=scaffold150|size268420:hit:36316:3.12.0.1;Target=TRINITY_DN17449_c1_g3_i6 14 1448 +;Gap=M1436
scaffold150|size268420	est2genome	match_part	210253	211597	20177	+	.	ID=scaffold150|size268420:hsp:72607:3.12.0.1;Parent=scaffold150|size268420:hit:36316:3.12.0.1;Target=TRINITY_DN17449_c1_g3_i6 1449 2793 +;Gap=M1345
scaffold150|size268420	est2genome	match_part	211672	212642	20177	+	.	ID=scaffold150|size268420:hsp:72608:3.12.0.1;Parent=scaffold150|size268420:hit:36316:3.12.0.1;Target=TRINITY_DN17449_c1_g3_i6 2794 3764 +;Gap=M971
scaffold150|size268420	est2genome	match_part	212723	213094	20177	+	.	ID=scaffold150|size268420:hsp:72609:3.12.0.1;Parent=scaffold150|size268420:hit:36316:3.12.0.1;Target=TRINITY_DN17449_c1_g3_i6 3765 4136 +;Gap=M372
scaffold150|size268420	est2genome	expressed_sequence_match	210513	210727	1048	+	.	ID=scaffold150|size268420:hit:36317:3.12.0.1;Name=TRINITY_DN28036_c0_g1_i1;score=1048
scaffold150|size268420	est2genome	match_part	210513	210727	1048	+	.	ID=scaffold150|size268420:hsp:72610:3.12.0.1;Parent=scaffold150|size268420:hit:36317:3.12.0.1;Target=TRINITY_DN28036_c0_g1_i1 1 215 -;Gap=M215
scaffold150|size268420	est2genome	expressed_sequence_match	238698	241263	12264	+	.	ID=scaffold150|size268420:hit:36318:3.12.0.1;Name=TRINITY_DN16251_c0_g1_i1;score=12264
scaffold150|size268420	est2genome	match_part	238698	239933	12264	+	.	ID=scaffold150|size268420:hsp:72611:3.12.0.1;Parent=scaffold150|size268420:hit:36318:3.12.0.1;Target=TRINITY_DN16251_c0_g1_i1 1 1236 +;Gap=M1236
scaffold150|size268420	est2genome	match_part	240022	241263	12264	+	.	ID=scaffold150|size268420:hsp:72612:3.12.0.1;Parent=scaffold150|size268420:hit:36318:3.12.0.1;Target=TRINITY_DN16251_c0_g1_i1 1237 2477 +;Gap=M1242
scaffold150|size268420	est2genome	expressed_sequence_match	238698	240043	6694	+	.	ID=scaffold150|size268420:hit:36319:3.12.0.1;Name=TRINITY_DN16251_c0_g1_i2;score=6694
scaffold150|size268420	est2genome	match_part	238698	240043	6694	+	.	ID=scaffold150|size268420:hsp:72613:3.12.0.1;Parent=scaffold150|size268420:hit:36319:3.12.0.1;Target=TRINITY_DN16251_c0_g1_i2 1 1346 +;Gap=M1346
scaffold150|size268420	est2genome	expressed_sequence_match	251475	251685	1001	-	.	ID=scaffold150|size268420:hit:36320:3.12.0.1;Name=TRINITY_DN19697_c0_g1_i1;score=1001
scaffold150|size268420	est2genome	match_part	251475	251685	1001	-	.	ID=scaffold150|size268420:hsp:72614:3.12.0.1;Parent=scaffold150|size268420:hit:36320:3.12.0.1;Target=TRINITY_DN19697_c0_g1_i1 1 211 +;Gap=M211
scaffold150|size268420	est2genome	expressed_sequence_match	252393	252619	1081	+	.	ID=scaffold150|size268420:hit:36321:3.12.0.1;Name=TRINITY_DN7492_c0_g1_i1;score=1081
scaffold150|size268420	est2genome	match_part	252393	252619	1081	+	.	ID=scaffold150|size268420:hsp:72615:3.12.0.1;Parent=scaffold150|size268420:hit:36321:3.12.0.1;Target=TRINITY_DN7492_c0_g1_i1 1 227 -;Gap=M227
scaffold150|size268420	est2genome	expressed_sequence_match	252102	252428	1464	+	.	ID=scaffold150|size268420:hit:36322:3.12.0.1;Name=TRINITY_DN7492_c0_g2_i1;score=1464
scaffold150|size268420	est2genome	match_part	252102	252428	1464	+	.	ID=scaffold150|size268420:hsp:72616:3.12.0.1;Parent=scaffold150|size268420:hit:36322:3.12.0.1;Target=TRINITY_DN7492_c0_g2_i1 1 327 -;Gap=M327
scaffold150|size268420	est2genome	expressed_sequence_match	253220	254977	6996	-	.	ID=scaffold150|size268420:hit:36323:3.12.0.1;Name=TRINITY_DN16637_c0_g1_i1;score=6996
scaffold150|size268420	est2genome	match_part	254740	254977	6996	-	.	ID=scaffold150|size268420:hsp:72617:3.12.0.1;Parent=scaffold150|size268420:hit:36323:3.12.0.1;Target=TRINITY_DN16637_c0_g1_i1 1 238 +;Gap=M238
scaffold150|size268420	est2genome	match_part	253874	254485	6996	-	.	ID=scaffold150|size268420:hsp:72618:3.12.0.1;Parent=scaffold150|size268420:hit:36323:3.12.0.1;Target=TRINITY_DN16637_c0_g1_i1 239 847 +;Gap=M612
scaffold150|size268420	est2genome	match_part	253220	253847	6996	-	.	ID=scaffold150|size268420:hsp:72619:3.12.0.1;Parent=scaffold150|size268420:hit:36323:3.12.0.1;Target=TRINITY_DN16637_c0_g1_i1 848 1474 +;Gap=M628
scaffold150|size268420	est2genome	expressed_sequence_match	253220	254977	7941	-	.	ID=scaffold150|size268420:hit:36324:3.12.0.1;Name=TRINITY_DN16637_c0_g1_i2;score=7941
scaffold150|size268420	est2genome	match_part	254258	254977	7941	-	.	ID=scaffold150|size268420:hsp:72620:3.12.0.1;Parent=scaffold150|size268420:hit:36324:3.12.0.1;Target=TRINITY_DN16637_c0_g1_i2 1 720 +;Gap=M720
scaffold150|size268420	est2genome	match_part	253874	254176	7941	-	.	ID=scaffold150|size268420:hsp:72621:3.12.0.1;Parent=scaffold150|size268420:hit:36324:3.12.0.1;Target=TRINITY_DN16637_c0_g1_i2 721 1023 +;Gap=M303
scaffold150|size268420	est2genome	match_part	253220	253847	7941	-	.	ID=scaffold150|size268420:hsp:72622:3.12.0.1;Parent=scaffold150|size268420:hit:36324:3.12.0.1;Target=TRINITY_DN16637_c0_g1_i2 1024 1650 +;Gap=M628
scaffold150|size268420	est2genome	expressed_sequence_match	253220	254977	8292	-	.	ID=scaffold150|size268420:hit:36325:3.12.0.1;Name=TRINITY_DN16637_c0_g1_i3;score=8292
scaffold150|size268420	est2genome	match_part	253879	254977	8292	-	.	ID=scaffold150|size268420:hsp:72623:3.12.0.1;Parent=scaffold150|size268420:hit:36325:3.12.0.1;Target=TRINITY_DN16637_c0_g1_i3 1 1096 +;Gap=M1099
scaffold150|size268420	est2genome	match_part	253220	253852	8292	-	.	ID=scaffold150|size268420:hsp:72624:3.12.0.1;Parent=scaffold150|size268420:hit:36325:3.12.0.1;Target=TRINITY_DN16637_c0_g1_i3 1097 1728 +;Gap=M633
scaffold150|size268420	est2genome	expressed_sequence_match	253447	253940	2300	+	.	ID=scaffold150|size268420:hit:36326:3.12.0.1;Name=TRINITY_DN6248_c0_g1_i1;score=2300
scaffold150|size268420	est2genome	match_part	253447	253940	2300	+	.	ID=scaffold150|size268420:hsp:72625:3.12.0.1;Parent=scaffold150|size268420:hit:36326:3.12.0.1;Target=TRINITY_DN6248_c0_g1_i1 1 493 -;Gap=M494
scaffold150|size268420	est2genome	expressed_sequence_match	253220	254977	6658	-	.	ID=scaffold150|size268420:hit:36327:3.12.0.1;Name=TRINITY_DN16637_c0_g1_i4;score=6658
scaffold150|size268420	est2genome	match_part	254740	254977	6658	-	.	ID=scaffold150|size268420:hsp:72626:3.12.0.1;Parent=scaffold150|size268420:hit:36327:3.12.0.1;Target=TRINITY_DN16637_c0_g1_i4 1 238 +;Gap=M238
scaffold150|size268420	est2genome	match_part	254258	254485	6658	-	.	ID=scaffold150|size268420:hsp:72627:3.12.0.1;Parent=scaffold150|size268420:hit:36327:3.12.0.1;Target=TRINITY_DN16637_c0_g1_i4 239 466 +;Gap=M228
scaffold150|size268420	est2genome	match_part	253874	254176	6658	-	.	ID=scaffold150|size268420:hsp:72628:3.12.0.1;Parent=scaffold150|size268420:hit:36327:3.12.0.1;Target=TRINITY_DN16637_c0_g1_i4 467 769 +;Gap=M303
scaffold150|size268420	est2genome	match_part	253220	253847	6658	-	.	ID=scaffold150|size268420:hsp:72629:3.12.0.1;Parent=scaffold150|size268420:hit:36327:3.12.0.1;Target=TRINITY_DN16637_c0_g1_i4 770 1396 +;Gap=M628
scaffold150|size268420	est2genome	expressed_sequence_match	253558	254784	1429	-	.	ID=scaffold150|size268420:hit:36328:3.12.0.1;Name=TRINITY_DN6248_c0_g2_i1;score=1429
scaffold150|size268420	est2genome	match_part	254740	254784	1429	-	.	ID=scaffold150|size268420:hsp:72630:3.12.0.1;Parent=scaffold150|size268420:hit:36328:3.12.0.1;Target=TRINITY_DN6248_c0_g2_i1 1 45 +;Gap=M45
scaffold150|size268420	est2genome	match_part	253558	253812	1429	-	.	ID=scaffold150|size268420:hsp:72631:3.12.0.1;Parent=scaffold150|size268420:hit:36328:3.12.0.1;Target=TRINITY_DN6248_c0_g2_i1 46 300 +;Gap=M255
scaffold150|size268420	est2genome	expressed_sequence_match	253558	253940	1852	+	.	ID=scaffold150|size268420:hit:36329:3.12.0.1;Name=TRINITY_DN6248_c0_g2_i2;score=1852
scaffold150|size268420	est2genome	match_part	253558	253940	1852	+	.	ID=scaffold150|size268420:hsp:72632:3.12.0.1;Parent=scaffold150|size268420:hit:36329:3.12.0.1;Target=TRINITY_DN6248_c0_g2_i2 1 383 -;Gap=M383
scaffold150|size268420	est2genome	expressed_sequence_match	254078	254352	1375	-	.	ID=scaffold150|size268420:hit:36330:3.12.0.1;Name=TRINITY_DN4484_c0_g2_i1;score=1375
scaffold150|size268420	est2genome	match_part	254078	254352	1375	-	.	ID=scaffold150|size268420:hsp:72633:3.12.0.1;Parent=scaffold150|size268420:hit:36330:3.12.0.1;Target=TRINITY_DN4484_c0_g2_i1 1 275 -;Gap=M275
scaffold150|size268420	est2genome	expressed_sequence_match	253903	255087	4206	-	.	ID=scaffold150|size268420:hit:36331:3.12.0.1;Name=TRINITY_DN6039_c0_g1_i1;score=4206
scaffold150|size268420	est2genome	match_part	254740	255087	4206	-	.	ID=scaffold150|size268420:hsp:72634:3.12.0.1;Parent=scaffold150|size268420:hit:36331:3.12.0.1;Target=TRINITY_DN6039_c0_g1_i1 510 857 -;Gap=M348
scaffold150|size268420	est2genome	match_part	254258	254485	4206	-	.	ID=scaffold150|size268420:hsp:72635:3.12.0.1;Parent=scaffold150|size268420:hit:36331:3.12.0.1;Target=TRINITY_DN6039_c0_g1_i1 282 509 -;Gap=M228
scaffold150|size268420	est2genome	match_part	253903	254176	4206	-	.	ID=scaffold150|size268420:hsp:72636:3.12.0.1;Parent=scaffold150|size268420:hit:36331:3.12.0.1;Target=TRINITY_DN6039_c0_g1_i1 8 281 -;Gap=M274
scaffold150|size268420	est2genome	expressed_sequence_match	255363	258285	13121	+	.	ID=scaffold150|size268420:hit:36332:3.12.0.1;Name=TRINITY_DN15579_c0_g1_i1;score=13121
scaffold150|size268420	est2genome	match_part	255363	257411	13121	+	.	ID=scaffold150|size268420:hsp:72637:3.12.0.1;Parent=scaffold150|size268420:hit:36332:3.12.0.1;Target=TRINITY_DN15579_c0_g1_i1 51 2100 +;Gap=M2049
scaffold150|size268420	est2genome	match_part	257518	257930	13121	+	.	ID=scaffold150|size268420:hsp:72638:3.12.0.1;Parent=scaffold150|size268420:hit:36332:3.12.0.1;Target=TRINITY_DN15579_c0_g1_i1 2101 2513 +;Gap=M413
scaffold150|size268420	est2genome	match_part	258022	258285	13121	+	.	ID=scaffold150|size268420:hsp:72639:3.12.0.1;Parent=scaffold150|size268420:hit:36332:3.12.0.1;Target=TRINITY_DN15579_c0_g1_i1 2514 2777 +;Gap=M264
scaffold150|size268420	est2genome	expressed_sequence_match	255363	258285	12721	+	.	ID=scaffold150|size268420:hit:36333:3.12.0.1;Name=TRINITY_DN15579_c0_g1_i2;score=12721
scaffold150|size268420	est2genome	match_part	255363	255952	12721	+	.	ID=scaffold150|size268420:hsp:72640:3.12.0.1;Parent=scaffold150|size268420:hit:36333:3.12.0.1;Target=TRINITY_DN15579_c0_g1_i2 51 642 +;Gap=M590
scaffold150|size268420	est2genome	match_part	256064	256250	12721	+	.	ID=scaffold150|size268420:hsp:72641:3.12.0.1;Parent=scaffold150|size268420:hit:36333:3.12.0.1;Target=TRINITY_DN15579_c0_g1_i2 643 829 +;Gap=M187
scaffold150|size268420	est2genome	match_part	256349	257930	12721	+	.	ID=scaffold150|size268420:hsp:72642:3.12.0.1;Parent=scaffold150|size268420:hit:36333:3.12.0.1;Target=TRINITY_DN15579_c0_g1_i2 830 2414 +;Gap=M1582
scaffold150|size268420	est2genome	match_part	258022	258285	12721	+	.	ID=scaffold150|size268420:hsp:72643:3.12.0.1;Parent=scaffold150|size268420:hit:36333:3.12.0.1;Target=TRINITY_DN15579_c0_g1_i2 2415 2678 +;Gap=M264
scaffold150|size268420	est2genome	expressed_sequence_match	255363	258285	11950	+	.	ID=scaffold150|size268420:hit:36334:3.12.0.1;Name=TRINITY_DN15579_c0_g1_i3;score=11950
scaffold150|size268420	est2genome	match_part	255363	256250	11950	+	.	ID=scaffold150|size268420:hsp:72644:3.12.0.1;Parent=scaffold150|size268420:hit:36334:3.12.0.1;Target=TRINITY_DN15579_c0_g1_i3 51 940 +;Gap=M888
scaffold150|size268420	est2genome	match_part	256349	256624	11950	+	.	ID=scaffold150|size268420:hsp:72645:3.12.0.1;Parent=scaffold150|size268420:hit:36334:3.12.0.1;Target=TRINITY_DN15579_c0_g1_i3 941 1216 +;Gap=M276
scaffold150|size268420	est2genome	match_part	256771	257411	11950	+	.	ID=scaffold150|size268420:hsp:72646:3.12.0.1;Parent=scaffold150|size268420:hit:36334:3.12.0.1;Target=TRINITY_DN15579_c0_g1_i3 1217 1860 +;Gap=M641
scaffold150|size268420	est2genome	match_part	257518	257930	11950	+	.	ID=scaffold150|size268420:hsp:72647:3.12.0.1;Parent=scaffold150|size268420:hit:36334:3.12.0.1;Target=TRINITY_DN15579_c0_g1_i3 1861 2273 +;Gap=M413
scaffold150|size268420	est2genome	match_part	258022	258285	11950	+	.	ID=scaffold150|size268420:hsp:72648:3.12.0.1;Parent=scaffold150|size268420:hit:36334:3.12.0.1;Target=TRINITY_DN15579_c0_g1_i3 2274 2537 +;Gap=M264
scaffold150|size268420	est2genome	expressed_sequence_match	255363	257099	6046	+	.	ID=scaffold150|size268420:hit:36335:3.12.0.1;Name=TRINITY_DN7405_c0_g2_i1;score=6046
scaffold150|size268420	est2genome	match_part	255363	255469	6046	+	.	ID=scaffold150|size268420:hsp:72649:3.12.0.1;Parent=scaffold150|size268420:hit:36335:3.12.0.1;Target=TRINITY_DN7405_c0_g2_i1 15 121 +;Gap=M107
scaffold150|size268420	est2genome	match_part	255753	255952	6046	+	.	ID=scaffold150|size268420:hsp:72650:3.12.0.1;Parent=scaffold150|size268420:hit:36335:3.12.0.1;Target=TRINITY_DN7405_c0_g2_i1 122 321 +;Gap=M200
scaffold150|size268420	est2genome	match_part	256064	256250	6046	+	.	ID=scaffold150|size268420:hsp:72651:3.12.0.1;Parent=scaffold150|size268420:hit:36335:3.12.0.1;Target=TRINITY_DN7405_c0_g2_i1 322 508 +;Gap=M187
scaffold150|size268420	est2genome	match_part	256349	257099	6046	+	.	ID=scaffold150|size268420:hsp:72652:3.12.0.1;Parent=scaffold150|size268420:hit:36335:3.12.0.1;Target=TRINITY_DN7405_c0_g2_i1 509 1262 +;Gap=M751
scaffold150|size268420	est2genome	expressed_sequence_match	255363	256861	5029	+	.	ID=scaffold150|size268420:hit:36336:3.12.0.1;Name=TRINITY_DN15579_c0_g1_i4;score=5029
scaffold150|size268420	est2genome	match_part	255363	255469	5029	+	.	ID=scaffold150|size268420:hsp:72653:3.12.0.1;Parent=scaffold150|size268420:hit:36336:3.12.0.1;Target=TRINITY_DN15579_c0_g1_i4 51 157 +;Gap=M107
scaffold150|size268420	est2genome	match_part	255753	256250	5029	+	.	ID=scaffold150|size268420:hsp:72654:3.12.0.1;Parent=scaffold150|size268420:hit:36336:3.12.0.1;Target=TRINITY_DN15579_c0_g1_i4 158 657 +;Gap=M498
scaffold150|size268420	est2genome	match_part	256349	256861	5029	+	.	ID=scaffold150|size268420:hsp:72655:3.12.0.1;Parent=scaffold150|size268420:hit:36336:3.12.0.1;Target=TRINITY_DN15579_c0_g1_i4 658 1157 +;Gap=M513
scaffold150|size268420	est2genome	expressed_sequence_match	257360	257580	1078	+	.	ID=scaffold150|size268420:hit:36337:3.12.0.1;Name=TRINITY_DN1894_c0_g1_i1;score=1078
scaffold150|size268420	est2genome	match_part	257360	257580	1078	+	.	ID=scaffold150|size268420:hsp:72656:3.12.0.1;Parent=scaffold150|size268420:hit:36337:3.12.0.1;Target=TRINITY_DN1894_c0_g1_i1 1 221 +;Gap=M221
scaffold150|size268420	est2genome	expressed_sequence_match	255393	258285	11966	+	.	ID=scaffold150|size268420:hit:36338:3.12.0.1;Name=TRINITY_DN15579_c0_g1_i5;score=11966
scaffold150|size268420	est2genome	match_part	255393	255952	11966	+	.	ID=scaffold150|size268420:hsp:72657:3.12.0.1;Parent=scaffold150|size268420:hit:36338:3.12.0.1;Target=TRINITY_DN15579_c0_g1_i5 1 564 +;Gap=M560
scaffold150|size268420	est2genome	match_part	256064	256250	11966	+	.	ID=scaffold150|size268420:hsp:72658:3.12.0.1;Parent=scaffold150|size268420:hit:36338:3.12.0.1;Target=TRINITY_DN15579_c0_g1_i5 565 751 +;Gap=M187
scaffold150|size268420	est2genome	match_part	256349	257411	11966	+	.	ID=scaffold150|size268420:hsp:72659:3.12.0.1;Parent=scaffold150|size268420:hit:36338:3.12.0.1;Target=TRINITY_DN15579_c0_g1_i5 752 1817 +;Gap=M1063
scaffold150|size268420	est2genome	match_part	257518	257930	11966	+	.	ID=scaffold150|size268420:hsp:72660:3.12.0.1;Parent=scaffold150|size268420:hit:36338:3.12.0.1;Target=TRINITY_DN15579_c0_g1_i5 1818 2230 +;Gap=M413
scaffold150|size268420	est2genome	match_part	258022	258285	11966	+	.	ID=scaffold150|size268420:hsp:72661:3.12.0.1;Parent=scaffold150|size268420:hit:36338:3.12.0.1;Target=TRINITY_DN15579_c0_g1_i5 2231 2494 +;Gap=M264
scaffold150|size268420	est2genome	expressed_sequence_match	257028	259603	10811	+	.	ID=scaffold150|size268420:hit:36339:3.12.0.1;Name=TRINITY_DN8801_c0_g1_i1;score=10811
scaffold150|size268420	est2genome	match_part	257028	257411	10811	+	.	ID=scaffold150|size268420:hsp:72662:3.12.0.1;Parent=scaffold150|size268420:hit:36339:3.12.0.1;Target=TRINITY_DN8801_c0_g1_i1 4 387 +;Gap=M384
scaffold150|size268420	est2genome	match_part	257518	257930	10811	+	.	ID=scaffold150|size268420:hsp:72663:3.12.0.1;Parent=scaffold150|size268420:hit:36339:3.12.0.1;Target=TRINITY_DN8801_c0_g1_i1 388 800 +;Gap=M413
scaffold150|size268420	est2genome	match_part	258022	258994	10811	+	.	ID=scaffold150|size268420:hsp:72664:3.12.0.1;Parent=scaffold150|size268420:hit:36339:3.12.0.1;Target=TRINITY_DN8801_c0_g1_i1 801 1773 +;Gap=M973
scaffold150|size268420	est2genome	match_part	259073	259256	10811	+	.	ID=scaffold150|size268420:hsp:72665:3.12.0.1;Parent=scaffold150|size268420:hit:36339:3.12.0.1;Target=TRINITY_DN8801_c0_g1_i1 1774 1957 +;Gap=M184
scaffold150|size268420	est2genome	match_part	259338	259603	10811	+	.	ID=scaffold150|size268420:hsp:72666:3.12.0.1;Parent=scaffold150|size268420:hit:36339:3.12.0.1;Target=TRINITY_DN8801_c0_g1_i1 1958 2218 +;Gap=M266
scaffold150|size268420	est2genome	expressed_sequence_match	255500	257099	6446	+	.	ID=scaffold150|size268420:hit:36340:3.12.0.1;Name=TRINITY_DN7405_c0_g2_i4;score=6446
scaffold150|size268420	est2genome	match_part	255500	255952	6446	+	.	ID=scaffold150|size268420:hsp:72667:3.12.0.1;Parent=scaffold150|size268420:hit:36340:3.12.0.1;Target=TRINITY_DN7405_c0_g2_i4 1 453 +;Gap=M453
scaffold150|size268420	est2genome	match_part	256064	256250	6446	+	.	ID=scaffold150|size268420:hsp:72668:3.12.0.1;Parent=scaffold150|size268420:hit:36340:3.12.0.1;Target=TRINITY_DN7405_c0_g2_i4 454 640 +;Gap=M187
scaffold150|size268420	est2genome	match_part	256349	257099	6446	+	.	ID=scaffold150|size268420:hsp:72669:3.12.0.1;Parent=scaffold150|size268420:hit:36340:3.12.0.1;Target=TRINITY_DN7405_c0_g2_i4 641 1380 +;Gap=M751
scaffold150|size268420	est2genome	expressed_sequence_match	259235	259592	1763	-	.	ID=scaffold150|size268420:hit:36341:3.12.0.1;Name=TRINITY_DN15441_c0_g1_i1;score=1763
scaffold150|size268420	est2genome	match_part	259235	259592	1763	-	.	ID=scaffold150|size268420:hsp:72670:3.12.0.1;Parent=scaffold150|size268420:hit:36341:3.12.0.1;Target=TRINITY_DN15441_c0_g1_i1 1 358 +;Gap=M358
scaffold150|size268420	est2genome	expressed_sequence_match	255363	256861	4459	+	.	ID=scaffold150|size268420:hit:36342:3.12.0.1;Name=TRINITY_DN15579_c0_g1_i6;score=4459
scaffold150|size268420	est2genome	match_part	255363	255469	4459	+	.	ID=scaffold150|size268420:hsp:72671:3.12.0.1;Parent=scaffold150|size268420:hit:36342:3.12.0.1;Target=TRINITY_DN15579_c0_g1_i6 51 157 +;Gap=M107
scaffold150|size268420	est2genome	match_part	255753	255952	4459	+	.	ID=scaffold150|size268420:hsp:72672:3.12.0.1;Parent=scaffold150|size268420:hit:36342:3.12.0.1;Target=TRINITY_DN15579_c0_g1_i6 158 359 +;Gap=M200
scaffold150|size268420	est2genome	match_part	256064	256250	4459	+	.	ID=scaffold150|size268420:hsp:72673:3.12.0.1;Parent=scaffold150|size268420:hit:36342:3.12.0.1;Target=TRINITY_DN15579_c0_g1_i6 360 546 +;Gap=M187
scaffold150|size268420	est2genome	match_part	256349	256861	4459	+	.	ID=scaffold150|size268420:hsp:72674:3.12.0.1;Parent=scaffold150|size268420:hit:36342:3.12.0.1;Target=TRINITY_DN15579_c0_g1_i6 547 1046 +;Gap=M513
scaffold150|size268420	est2genome	expressed_sequence_match	255363	258104	12356	+	.	ID=scaffold150|size268420:hit:36343:3.12.0.1;Name=TRINITY_DN15579_c0_g1_i7;score=12356
scaffold150|size268420	est2genome	match_part	255363	255952	12356	+	.	ID=scaffold150|size268420:hsp:72675:3.12.0.1;Parent=scaffold150|size268420:hit:36343:3.12.0.1;Target=TRINITY_DN15579_c0_g1_i7 51 642 +;Gap=M590
scaffold150|size268420	est2genome	match_part	256064	256250	12356	+	.	ID=scaffold150|size268420:hsp:72676:3.12.0.1;Parent=scaffold150|size268420:hit:36343:3.12.0.1;Target=TRINITY_DN15579_c0_g1_i7 643 829 +;Gap=M187
scaffold150|size268420	est2genome	match_part	256349	258104	12356	+	.	ID=scaffold150|size268420:hsp:72677:3.12.0.1;Parent=scaffold150|size268420:hit:36343:3.12.0.1;Target=TRINITY_DN15579_c0_g1_i7 830 2588 +;Gap=M1756
scaffold150|size268420	est2genome	expressed_sequence_match	258247	259592	5852	-	.	ID=scaffold150|size268420:hit:36344:3.12.0.1;Name=TRINITY_DN15441_c0_g1_i2;score=5852
scaffold150|size268420	est2genome	match_part	259338	259592	5852	-	.	ID=scaffold150|size268420:hsp:72678:3.12.0.1;Parent=scaffold150|size268420:hit:36344:3.12.0.1;Target=TRINITY_DN15441_c0_g1_i2 1 255 +;Gap=M255
scaffold150|size268420	est2genome	match_part	259073	259256	5852	-	.	ID=scaffold150|size268420:hsp:72679:3.12.0.1;Parent=scaffold150|size268420:hit:36344:3.12.0.1;Target=TRINITY_DN15441_c0_g1_i2 256 439 +;Gap=M184
scaffold150|size268420	est2genome	match_part	258247	258994	5852	-	.	ID=scaffold150|size268420:hsp:72680:3.12.0.1;Parent=scaffold150|size268420:hit:36344:3.12.0.1;Target=TRINITY_DN15441_c0_g1_i2 440 1187 +;Gap=M748
scaffold150|size268420	est2genome	expressed_sequence_match	258247	259592	6262	-	.	ID=scaffold150|size268420:hit:36345:3.12.0.1;Name=TRINITY_DN15441_c0_g1_i3;score=6262
scaffold150|size268420	est2genome	match_part	259338	259592	6262	-	.	ID=scaffold150|size268420:hsp:72681:3.12.0.1;Parent=scaffold150|size268420:hit:36345:3.12.0.1;Target=TRINITY_DN15441_c0_g1_i3 1 255 +;Gap=M255
scaffold150|size268420	est2genome	match_part	258247	259256	6262	-	.	ID=scaffold150|size268420:hsp:72682:3.12.0.1;Parent=scaffold150|size268420:hit:36345:3.12.0.1;Target=TRINITY_DN15441_c0_g1_i3 256 1265 +;Gap=M1010
scaffold150|size268420	est2genome	expressed_sequence_match	255363	258285	11398	+	.	ID=scaffold150|size268420:hit:36346:3.12.0.1;Name=TRINITY_DN15579_c0_g1_i8;score=11398
scaffold150|size268420	est2genome	match_part	255363	255952	11398	+	.	ID=scaffold150|size268420:hsp:72683:3.12.0.1;Parent=scaffold150|size268420:hit:36346:3.12.0.1;Target=TRINITY_DN15579_c0_g1_i8 51 642 +;Gap=M590
scaffold150|size268420	est2genome	match_part	256064	256250	11398	+	.	ID=scaffold150|size268420:hsp:72684:3.12.0.1;Parent=scaffold150|size268420:hit:36346:3.12.0.1;Target=TRINITY_DN15579_c0_g1_i8 643 829 +;Gap=M187
scaffold150|size268420	est2genome	match_part	256349	256624	11398	+	.	ID=scaffold150|size268420:hsp:72685:3.12.0.1;Parent=scaffold150|size268420:hit:36346:3.12.0.1;Target=TRINITY_DN15579_c0_g1_i8 830 1105 +;Gap=M276
scaffold150|size268420	est2genome	match_part	256771	257411	11398	+	.	ID=scaffold150|size268420:hsp:72686:3.12.0.1;Parent=scaffold150|size268420:hit:36346:3.12.0.1;Target=TRINITY_DN15579_c0_g1_i8 1106 1749 +;Gap=M641
scaffold150|size268420	est2genome	match_part	257518	257930	11398	+	.	ID=scaffold150|size268420:hsp:72687:3.12.0.1;Parent=scaffold150|size268420:hit:36346:3.12.0.1;Target=TRINITY_DN15579_c0_g1_i8 1750 2162 +;Gap=M413
scaffold150|size268420	est2genome	match_part	258022	258285	11398	+	.	ID=scaffold150|size268420:hsp:72688:3.12.0.1;Parent=scaffold150|size268420:hit:36346:3.12.0.1;Target=TRINITY_DN15579_c0_g1_i8 2163 2426 +;Gap=M264
scaffold150|size268420	est2genome	expressed_sequence_match	255092	255391	1458	+	.	ID=scaffold150|size268420:hit:36347:3.12.0.1;Name=TRINITY_DN26440_c0_g1_i1;score=1458
scaffold150|size268420	est2genome	match_part	255092	255391	1458	+	.	ID=scaffold150|size268420:hsp:72689:3.12.0.1;Parent=scaffold150|size268420:hit:36347:3.12.0.1;Target=TRINITY_DN26440_c0_g1_i1 1 302 -;Gap=M300
scaffold150|size268420	est2genome	expressed_sequence_match	255394	255620	1101	-	.	ID=scaffold150|size268420:hit:36348:3.12.0.1;Name=TRINITY_DN858_c0_g1_i1;score=1101
scaffold150|size268420	est2genome	match_part	255394	255620	1101	-	.	ID=scaffold150|size268420:hsp:72690:3.12.0.1;Parent=scaffold150|size268420:hit:36348:3.12.0.1;Target=TRINITY_DN858_c0_g1_i1 1 229 +;Gap=M227
scaffold9|size952703	.	contig	1	951118	.	.	.	ID=scaffold9|size952703;Name=scaffold9|size952703
scaffold9|size952703	maker	gene	3087	5768	.	+	.	ID=CCRYP_004530|size952703-exonerate_est2genome-gene-0.0;Name=CCRYP_004530|size952703-exonerate_est2genome-gene-0.0;Alias=maker-scaffold9|size952703-exonerate_est2genome-gene-0.0;
scaffold9|size952703	maker	mRNA	3087	5742	.	+	.	ID=CCRYP_004530|size952703-exonerate_est2genome-gene-0.0-mRNA-1;Parent=CCRYP_004530|size952703-exonerate_est2genome-gene-0.0;Name=CCRYP_004530|size952703-exonerate_est2genome-gene-0.0-mRNA-1;Alias=maker-scaffold9|size952703-exonerate_est2genome-gene-0.0-mRNA-1;_AED=0.00;_QI=29|-1|1|1|-1|1|1|176|816;_eAED=0.00;score=13280;
scaffold9|size952703	maker	mRNA	4121	5768	.	+	.	ID=CCRYP_004530|size952703-exonerate_est2genome-gene-0.0-mRNA-2;Parent=CCRYP_004530|size952703-exonerate_est2genome-gene-0.0;Name=CCRYP_004530|size952703-exonerate_est2genome-gene-0.0-mRNA-2;Alias=maker-scaffold9|size952703-exonerate_est2genome-gene-0.0-mRNA-2;_AED=0.19;_QI=0|-1|1|1|-1|0|1|202|481;_eAED=0.19;score=8228;
scaffold9|size952703	maker	exon	3087	5742	.	+	.	ID=CCRYP_004530-RA|size952703-exonerate_est2genome-gene-0.0-mRNA-1:exon:496;Parent=CCRYP_004530-RA|size952703-exonerate_est2genome-gene-0.0-mRNA-1;
scaffold9|size952703	maker	exon	4121	5768	.	+	.	ID=CCRYP_004530-RB|size952703-exonerate_est2genome-gene-0.0-mRNA-2:exon:497;Parent=CCRYP_004530-RB|size952703-exonerate_est2genome-gene-0.0-mRNA-2;
scaffold9|size952703	maker	five_prime_UTR	3087	3115	.	+	.	ID=CCRYP_004530-RA|size952703-exonerate_est2genome-gene-0.0-mRNA-1:five_prime_utr;Parent=CCRYP_004530-RA|size952703-exonerate_est2genome-gene-0.0-mRNA-1;
scaffold9|size952703	maker	CDS	3116	5566	.	+	0	ID=CCRYP_004530-RA|size952703-exonerate_est2genome-gene-0.0-mRNA-1:cds;Parent=CCRYP_004530-RA|size952703-exonerate_est2genome-gene-0.0-mRNA-1;
scaffold9|size952703	maker	three_prime_UTR	5567	5742	.	+	.	ID=CCRYP_004530-RA|size952703-exonerate_est2genome-gene-0.0-mRNA-1:three_prime_utr;Parent=CCRYP_004530-RA|size952703-exonerate_est2genome-gene-0.0-mRNA-1;
scaffold9|size952703	maker	CDS	4121	5566	.	+	0	ID=CCRYP_004530-RB|size952703-exonerate_est2genome-gene-0.0-mRNA-2:cds;Parent=CCRYP_004530-RB|size952703-exonerate_est2genome-gene-0.0-mRNA-2;
scaffold9|size952703	maker	three_prime_UTR	5567	5768	.	+	.	ID=CCRYP_004530-RB|size952703-exonerate_est2genome-gene-0.0-mRNA-2:three_prime_utr;Parent=CCRYP_004530-RB|size952703-exonerate_est2genome-gene-0.0-mRNA-2;
scaffold9|size952703	maker	gene	11041	13328	.	+	.	ID=CCRYP_004532|size952703-augustus-gene-0.15;Name=CCRYP_004532|size952703-augustus-gene-0.15;Alias=maker-scaffold9|size952703-augustus-gene-0.15;
scaffold9|size952703	maker	mRNA	11041	13328	.	+	.	ID=CCRYP_004532|size952703-augustus-gene-0.15-mRNA-1;Parent=CCRYP_004532|size952703-augustus-gene-0.15;Name=CCRYP_004532|size952703-augustus-gene-0.15-mRNA-1;Alias=maker-scaffold9|size952703-augustus-gene-0.15-mRNA-1;_AED=0.04;_QI=103|1|1|1|1|1|2|209|629;_eAED=0.04;
scaffold9|size952703	maker	exon	11041	12275	.	+	.	ID=CCRYP_004532-RA|size952703-augustus-gene-0.15-mRNA-1:exon:498;Parent=CCRYP_004532-RA|size952703-augustus-gene-0.15-mRNA-1;
scaffold9|size952703	maker	exon	12362	13328	.	+	.	ID=CCRYP_004532-RA|size952703-augustus-gene-0.15-mRNA-1:exon:499;Parent=CCRYP_004532-RA|size952703-augustus-gene-0.15-mRNA-1;
scaffold9|size952703	maker	five_prime_UTR	11041	11143	.	+	.	ID=CCRYP_004532-RA|size952703-augustus-gene-0.15-mRNA-1:five_prime_utr;Parent=CCRYP_004532-RA|size952703-augustus-gene-0.15-mRNA-1;
scaffold9|size952703	maker	CDS	11144	12275	.	+	0	ID=CCRYP_004532-RA|size952703-augustus-gene-0.15-mRNA-1:cds;Parent=CCRYP_004532-RA|size952703-augustus-gene-0.15-mRNA-1;
scaffold9|size952703	maker	CDS	12362	13119	.	+	2	ID=CCRYP_004532-RA|size952703-augustus-gene-0.15-mRNA-1:cds;Parent=CCRYP_004532-RA|size952703-augustus-gene-0.15-mRNA-1;
scaffold9|size952703	maker	three_prime_UTR	13120	13328	.	+	.	ID=CCRYP_004532-RA|size952703-augustus-gene-0.15-mRNA-1:three_prime_utr;Parent=CCRYP_004532-RA|size952703-augustus-gene-0.15-mRNA-1;
scaffold9|size952703	maker	gene	55397	60977	.	+	.	ID=CCRYP_004539|size952703-augustus-gene-0.18;Name=CCRYP_004539|size952703-augustus-gene-0.18;Alias=maker-scaffold9|size952703-augustus-gene-0.18;
scaffold9|size952703	maker	mRNA	55397	60977	.	+	.	ID=CCRYP_004539|size952703-augustus-gene-0.18-mRNA-1;Parent=CCRYP_004539|size952703-augustus-gene-0.18;Name=CCRYP_004539|size952703-augustus-gene-0.18-mRNA-1;Alias=maker-scaffold9|size952703-augustus-gene-0.18-mRNA-1;_AED=0.21;_QI=0|0.85|0.75|1|0.57|0.37|8|1655|526;_eAED=0.21;
scaffold9|size952703	maker	mRNA	55397	60977	.	+	.	ID=CCRYP_004539|size952703-augustus-gene-0.18-mRNA-2;Parent=CCRYP_004539|size952703-augustus-gene-0.18;Name=CCRYP_004539|size952703-augustus-gene-0.18-mRNA-2;Alias=maker-scaffold9|size952703-augustus-gene-0.18-mRNA-2;_AED=0.20;_QI=0|0.83|0.71|1|0.66|0.42|7|1754|526;_eAED=0.20;
scaffold9|size952703	maker	exon	55397	56084	.	+	.	ID=CCRYP_004539-RA|size952703-augustus-gene-0.18-mRNA-1:exon:500;Parent=CCRYP_004539-RA|size952703-augustus-gene-0.18-mRNA-1,CCRYP_004539-RA|size952703-augustus-gene-0.18-mRNA-2;
scaffold9|size952703	maker	exon	57631	57794	.	+	.	ID=CCRYP_004539-RA|size952703-augustus-gene-0.18-mRNA-1:exon:501;Parent=CCRYP_004539-RA|size952703-augustus-gene-0.18-mRNA-1,CCRYP_004539-RA|size952703-augustus-gene-0.18-mRNA-2;
scaffold9|size952703	maker	exon	57952	57998	.	+	.	ID=CCRYP_004539-RA|size952703-augustus-gene-0.18-mRNA-1:exon:502;Parent=CCRYP_004539-RA|size952703-augustus-gene-0.18-mRNA-1,CCRYP_004539-RA|size952703-augustus-gene-0.18-mRNA-2;
scaffold9|size952703	maker	exon	58101	58270	.	+	.	ID=CCRYP_004539-RA|size952703-augustus-gene-0.18-mRNA-1:exon:503;Parent=CCRYP_004539-RA|size952703-augustus-gene-0.18-mRNA-1,CCRYP_004539-RA|size952703-augustus-gene-0.18-mRNA-2;
scaffold9|size952703	maker	exon	58349	58395	.	+	.	ID=CCRYP_004539-RA|size952703-augustus-gene-0.18-mRNA-1:exon:504;Parent=CCRYP_004539-RA|size952703-augustus-gene-0.18-mRNA-1,CCRYP_004539-RA|size952703-augustus-gene-0.18-mRNA-2;
scaffold9|size952703	maker	exon	58508	60005	.	+	.	ID=CCRYP_004539-RA|size952703-augustus-gene-0.18-mRNA-1:exon:505;Parent=CCRYP_004539-RA|size952703-augustus-gene-0.18-mRNA-1,CCRYP_004539-RA|size952703-augustus-gene-0.18-mRNA-2;
scaffold9|size952703	maker	exon	60257	60466	.	+	.	ID=CCRYP_004539-RA|size952703-augustus-gene-0.18-mRNA-1:exon:506;Parent=CCRYP_004539-RA|size952703-augustus-gene-0.18-mRNA-1;
scaffold9|size952703	maker	exon	60566	60977	.	+	.	ID=CCRYP_004539-RA|size952703-augustus-gene-0.18-mRNA-1:exon:507;Parent=CCRYP_004539-RA|size952703-augustus-gene-0.18-mRNA-1;
scaffold9|size952703	maker	exon	60257	60977	.	+	.	ID=CCRYP_004539-RB|size952703-augustus-gene-0.18-mRNA-2:exon:508;Parent=CCRYP_004539-RB|size952703-augustus-gene-0.18-mRNA-2;
scaffold9|size952703	maker	CDS	55397	56084	.	+	0	ID=CCRYP_004539-RA|size952703-augustus-gene-0.18-mRNA-1:cds;Parent=CCRYP_004539-RA|size952703-augustus-gene-0.18-mRNA-1;
scaffold9|size952703	maker	CDS	57631	57794	.	+	2	ID=CCRYP_004539-RA|size952703-augustus-gene-0.18-mRNA-1:cds;Parent=CCRYP_004539-RA|size952703-augustus-gene-0.18-mRNA-1;
scaffold9|size952703	maker	CDS	57952	57998	.	+	0	ID=CCRYP_004539-RA|size952703-augustus-gene-0.18-mRNA-1:cds;Parent=CCRYP_004539-RA|size952703-augustus-gene-0.18-mRNA-1;
scaffold9|size952703	maker	CDS	58101	58270	.	+	1	ID=CCRYP_004539-RA|size952703-augustus-gene-0.18-mRNA-1:cds;Parent=CCRYP_004539-RA|size952703-augustus-gene-0.18-mRNA-1;
scaffold9|size952703	maker	CDS	58349	58395	.	+	2	ID=CCRYP_004539-RA|size952703-augustus-gene-0.18-mRNA-1:cds;Parent=CCRYP_004539-RA|size952703-augustus-gene-0.18-mRNA-1;
scaffold9|size952703	maker	CDS	58508	58972	.	+	0	ID=CCRYP_004539-RA|size952703-augustus-gene-0.18-mRNA-1:cds;Parent=CCRYP_004539-RA|size952703-augustus-gene-0.18-mRNA-1;
scaffold9|size952703	maker	three_prime_UTR	58973	60005	.	+	.	ID=CCRYP_004539-RA|size952703-augustus-gene-0.18-mRNA-1:three_prime_utr;Parent=CCRYP_004539-RA|size952703-augustus-gene-0.18-mRNA-1;
scaffold9|size952703	maker	three_prime_UTR	60257	60466	.	+	.	ID=CCRYP_004539-RA|size952703-augustus-gene-0.18-mRNA-1:three_prime_utr;Parent=CCRYP_004539-RA|size952703-augustus-gene-0.18-mRNA-1;
scaffold9|size952703	maker	three_prime_UTR	60566	60977	.	+	.	ID=CCRYP_004539-RA|size952703-augustus-gene-0.18-mRNA-1:three_prime_utr;Parent=CCRYP_004539-RA|size952703-augustus-gene-0.18-mRNA-1;
scaffold9|size952703	maker	CDS	55397	56084	.	+	0	ID=CCRYP_004539-RB|size952703-augustus-gene-0.18-mRNA-2:cds;Parent=CCRYP_004539-RB|size952703-augustus-gene-0.18-mRNA-2;
scaffold9|size952703	maker	CDS	57631	57794	.	+	2	ID=CCRYP_004539-RB|size952703-augustus-gene-0.18-mRNA-2:cds;Parent=CCRYP_004539-RB|size952703-augustus-gene-0.18-mRNA-2;
scaffold9|size952703	maker	CDS	57952	57998	.	+	0	ID=CCRYP_004539-RB|size952703-augustus-gene-0.18-mRNA-2:cds;Parent=CCRYP_004539-RB|size952703-augustus-gene-0.18-mRNA-2;
scaffold9|size952703	maker	CDS	58101	58270	.	+	1	ID=CCRYP_004539-RB|size952703-augustus-gene-0.18-mRNA-2:cds;Parent=CCRYP_004539-RB|size952703-augustus-gene-0.18-mRNA-2;
scaffold9|size952703	maker	CDS	58349	58395	.	+	2	ID=CCRYP_004539-RB|size952703-augustus-gene-0.18-mRNA-2:cds;Parent=CCRYP_004539-RB|size952703-augustus-gene-0.18-mRNA-2;
scaffold9|size952703	maker	CDS	58508	58972	.	+	0	ID=CCRYP_004539-RB|size952703-augustus-gene-0.18-mRNA-2:cds;Parent=CCRYP_004539-RB|size952703-augustus-gene-0.18-mRNA-2;
scaffold9|size952703	maker	three_prime_UTR	58973	60005	.	+	.	ID=CCRYP_004539-RB|size952703-augustus-gene-0.18-mRNA-2:three_prime_utr;Parent=CCRYP_004539-RB|size952703-augustus-gene-0.18-mRNA-2;
scaffold9|size952703	maker	three_prime_UTR	60257	60977	.	+	.	ID=CCRYP_004539-RB|size952703-augustus-gene-0.18-mRNA-2:three_prime_utr;Parent=CCRYP_004539-RB|size952703-augustus-gene-0.18-mRNA-2;
scaffold9|size952703	maker	gene	27772	31563	.	+	.	ID=CCRYP_004533|size952703-augustus-gene-0.16;Name=CCRYP_004533|size952703-augustus-gene-0.16;Alias=maker-scaffold9|size952703-augustus-gene-0.16;
scaffold9|size952703	maker	mRNA	27772	31563	.	+	.	ID=CCRYP_004533|size952703-augustus-gene-0.16-mRNA-1;Parent=CCRYP_004533|size952703-augustus-gene-0.16;Name=CCRYP_004533|size952703-augustus-gene-0.16-mRNA-1;Alias=maker-scaffold9|size952703-augustus-gene-0.16-mRNA-1;_AED=0.22;_QI=246|1|1|1|0.5|0.4|5|1826|438;_eAED=0.22;
scaffold9|size952703	maker	exon	27772	28444	.	+	.	ID=CCRYP_004533-RA|size952703-augustus-gene-0.16-mRNA-1:exon:509;Parent=CCRYP_004533-RA|size952703-augustus-gene-0.16-mRNA-1;
scaffold9|size952703	maker	exon	28562	28901	.	+	.	ID=CCRYP_004533-RA|size952703-augustus-gene-0.16-mRNA-1:exon:510;Parent=CCRYP_004533-RA|size952703-augustus-gene-0.16-mRNA-1;
scaffold9|size952703	maker	exon	28971	30186	.	+	.	ID=CCRYP_004533-RA|size952703-augustus-gene-0.16-mRNA-1:exon:511;Parent=CCRYP_004533-RA|size952703-augustus-gene-0.16-mRNA-1;
scaffold9|size952703	maker	exon	30295	30354	.	+	.	ID=CCRYP_004533-RA|size952703-augustus-gene-0.16-mRNA-1:exon:512;Parent=CCRYP_004533-RA|size952703-augustus-gene-0.16-mRNA-1;
scaffold9|size952703	maker	exon	30464	31563	.	+	.	ID=CCRYP_004533-RA|size952703-augustus-gene-0.16-mRNA-1:exon:513;Parent=CCRYP_004533-RA|size952703-augustus-gene-0.16-mRNA-1;
scaffold9|size952703	maker	five_prime_UTR	27772	28017	.	+	.	ID=CCRYP_004533-RA|size952703-augustus-gene-0.16-mRNA-1:five_prime_utr;Parent=CCRYP_004533-RA|size952703-augustus-gene-0.16-mRNA-1;
scaffold9|size952703	maker	CDS	28018	28444	.	+	0	ID=CCRYP_004533-RA|size952703-augustus-gene-0.16-mRNA-1:cds;Parent=CCRYP_004533-RA|size952703-augustus-gene-0.16-mRNA-1;
scaffold9|size952703	maker	CDS	28562	28901	.	+	2	ID=CCRYP_004533-RA|size952703-augustus-gene-0.16-mRNA-1:cds;Parent=CCRYP_004533-RA|size952703-augustus-gene-0.16-mRNA-1;
scaffold9|size952703	maker	CDS	28971	29520	.	+	1	ID=CCRYP_004533-RA|size952703-augustus-gene-0.16-mRNA-1:cds;Parent=CCRYP_004533-RA|size952703-augustus-gene-0.16-mRNA-1;
scaffold9|size952703	maker	three_prime_UTR	29521	30186	.	+	.	ID=CCRYP_004533-RA|size952703-augustus-gene-0.16-mRNA-1:three_prime_utr;Parent=CCRYP_004533-RA|size952703-augustus-gene-0.16-mRNA-1;
scaffold9|size952703	maker	three_prime_UTR	30295	30354	.	+	.	ID=CCRYP_004533-RA|size952703-augustus-gene-0.16-mRNA-1:three_prime_utr;Parent=CCRYP_004533-RA|size952703-augustus-gene-0.16-mRNA-1;
scaffold9|size952703	maker	three_prime_UTR	30464	31563	.	+	.	ID=CCRYP_004533-RA|size952703-augustus-gene-0.16-mRNA-1:three_prime_utr;Parent=CCRYP_004533-RA|size952703-augustus-gene-0.16-mRNA-1;
scaffold9|size952703	maker	gene	31638	34228	.	+	.	ID=CCRYP_004535|size952703-exonerate_est2genome-gene-0.3;Name=CCRYP_004535|size952703-exonerate_est2genome-gene-0.3;Alias=maker-scaffold9|size952703-exonerate_est2genome-gene-0.3;
scaffold9|size952703	maker	mRNA	31638	34228	.	+	.	ID=CCRYP_004535|size952703-exonerate_est2genome-gene-0.3-mRNA-1;Parent=CCRYP_004535|size952703-exonerate_est2genome-gene-0.3;Name=CCRYP_004535|size952703-exonerate_est2genome-gene-0.3-mRNA-1;Alias=maker-scaffold9|size952703-exonerate_est2genome-gene-0.3-mRNA-1;_AED=0.26;_QI=209|1|1|1|1|1|5|201|557;_eAED=0.26;score=10353;
scaffold9|size952703	maker	mRNA	31638	34228	.	+	.	ID=CCRYP_004535|size952703-exonerate_est2genome-gene-0.3-mRNA-2;Parent=CCRYP_004535|size952703-exonerate_est2genome-gene-0.3;Name=CCRYP_004535|size952703-exonerate_est2genome-gene-0.3-mRNA-2;Alias=maker-scaffold9|size952703-exonerate_est2genome-gene-0.3-mRNA-2;_AED=0.24;_QI=799|1|1|1|1|0.75|4|201|418;_eAED=0.24;score=11241;
scaffold9|size952703	maker	mRNA	31638	34228	.	+	.	ID=CCRYP_004535|size952703-exonerate_est2genome-gene-0.3-mRNA-3;Parent=CCRYP_004535|size952703-exonerate_est2genome-gene-0.3;Name=CCRYP_004535|size952703-exonerate_est2genome-gene-0.3-mRNA-3;Alias=maker-scaffold9|size952703-exonerate_est2genome-gene-0.3-mRNA-3;_AED=0.23;_QI=1210|1|1|1|1|1|3|201|313;_eAED=0.23;score=11735;
scaffold9|size952703	maker	mRNA	32485	34228	.	+	.	ID=CCRYP_004535|size952703-exonerate_est2genome-gene-0.3-mRNA-4;Parent=CCRYP_004535|size952703-exonerate_est2genome-gene-0.3;Name=CCRYP_004535|size952703-exonerate_est2genome-gene-0.3-mRNA-4;Alias=maker-scaffold9|size952703-exonerate_est2genome-gene-0.3-mRNA-4;_AED=0.33;_QI=479|1|1|1|1|1|3|201|264;_eAED=0.33;score=1475;
scaffold9|size952703	maker	mRNA	31805	34228	.	+	.	ID=CCRYP_004535|size952703-exonerate_est2genome-gene-0.3-mRNA-5;Parent=CCRYP_004535|size952703-exonerate_est2genome-gene-0.3;Name=CCRYP_004535|size952703-exonerate_est2genome-gene-0.3-mRNA-5;Alias=maker-scaffold9|size952703-exonerate_est2genome-gene-0.3-mRNA-5;_AED=0.24;_QI=1157|1|1|1|1|1|2|201|313;_eAED=0.24;score=2300;
scaffold9|size952703	maker	exon	31638	32332	.	+	.	ID=CCRYP_004535-RB|size952703-exonerate_est2genome-gene-0.3-mRNA-1:exon:514;Parent=CCRYP_004535-RB|size952703-exonerate_est2genome-gene-0.3-mRNA-1,CCRYP_004535-RB|size952703-exonerate_est2genome-gene-0.3-mRNA-2,CCRYP_004535-RB|size952703-exonerate_est2genome-gene-0.3-mRNA-3;
scaffold9|size952703	maker	exon	32447	32506	.	+	.	ID=CCRYP_004535-RB|size952703-exonerate_est2genome-gene-0.3-mRNA-1:exon:515;Parent=CCRYP_004535-RB|size952703-exonerate_est2genome-gene-0.3-mRNA-1,CCRYP_004535-RB|size952703-exonerate_est2genome-gene-0.3-mRNA-2,CCRYP_004535-RB|size952703-exonerate_est2genome-gene-0.3-mRNA-3;
scaffold9|size952703	maker	exon	32631	32654	.	+	.	ID=CCRYP_004535-RB|size952703-exonerate_est2genome-gene-0.3-mRNA-1:exon:516;Parent=CCRYP_004535-RB|size952703-exonerate_est2genome-gene-0.3-mRNA-1;
scaffold9|size952703	maker	exon	32828	33028	.	+	.	ID=CCRYP_004535-RB|size952703-exonerate_est2genome-gene-0.3-mRNA-1:exon:517;Parent=CCRYP_004535-RB|size952703-exonerate_est2genome-gene-0.3-mRNA-1,CCRYP_004535-RB|size952703-exonerate_est2genome-gene-0.3-mRNA-4;
scaffold9|size952703	maker	exon	33125	34228	.	+	.	ID=CCRYP_004535-RB|size952703-exonerate_est2genome-gene-0.3-mRNA-1:exon:518;Parent=CCRYP_004535-RB|size952703-exonerate_est2genome-gene-0.3-mRNA-1,CCRYP_004535-RB|size952703-exonerate_est2genome-gene-0.3-mRNA-2,CCRYP_004535-RB|size952703-exonerate_est2genome-gene-0.3-mRNA-4;
scaffold9|size952703	maker	exon	32631	33028	.	+	.	ID=CCRYP_004535-RA|size952703-exonerate_est2genome-gene-0.3-mRNA-2:exon:519;Parent=CCRYP_004535-RA|size952703-exonerate_est2genome-gene-0.3-mRNA-2;
scaffold9|size952703	maker	exon	32631	34228	.	+	.	ID=CCRYP_004535-RC|size952703-exonerate_est2genome-gene-0.3-mRNA-3:exon:520;Parent=CCRYP_004535-RC|size952703-exonerate_est2genome-gene-0.3-mRNA-3,CCRYP_004535-RC|size952703-exonerate_est2genome-gene-0.3-mRNA-5;
scaffold9|size952703	maker	exon	32485	32654	.	+	.	ID=CCRYP_004535-RE|size952703-exonerate_est2genome-gene-0.3-mRNA-4:exon:521;Parent=CCRYP_004535-RE|size952703-exonerate_est2genome-gene-0.3-mRNA-4;
scaffold9|size952703	maker	exon	31805	32506	.	+	.	ID=CCRYP_004535-RD|size952703-exonerate_est2genome-gene-0.3-mRNA-5:exon:522;Parent=CCRYP_004535-RD|size952703-exonerate_est2genome-gene-0.3-mRNA-5;
scaffold9|size952703	maker	five_prime_UTR	31638	31846	.	+	.	ID=CCRYP_004535-RB|size952703-exonerate_est2genome-gene-0.3-mRNA-1:five_prime_utr;Parent=CCRYP_004535-RB|size952703-exonerate_est2genome-gene-0.3-mRNA-1;
scaffold9|size952703	maker	CDS	31847	32332	.	+	0	ID=CCRYP_004535-RB|size952703-exonerate_est2genome-gene-0.3-mRNA-1:cds;Parent=CCRYP_004535-RB|size952703-exonerate_est2genome-gene-0.3-mRNA-1;
scaffold9|size952703	maker	CDS	32447	32506	.	+	0	ID=CCRYP_004535-RB|size952703-exonerate_est2genome-gene-0.3-mRNA-1:cds;Parent=CCRYP_004535-RB|size952703-exonerate_est2genome-gene-0.3-mRNA-1;
scaffold9|size952703	maker	CDS	32631	32654	.	+	0	ID=CCRYP_004535-RB|size952703-exonerate_est2genome-gene-0.3-mRNA-1:cds;Parent=CCRYP_004535-RB|size952703-exonerate_est2genome-gene-0.3-mRNA-1;
scaffold9|size952703	maker	CDS	32828	33028	.	+	0	ID=CCRYP_004535-RB|size952703-exonerate_est2genome-gene-0.3-mRNA-1:cds;Parent=CCRYP_004535-RB|size952703-exonerate_est2genome-gene-0.3-mRNA-1;
scaffold9|size952703	maker	CDS	33125	34027	.	+	0	ID=CCRYP_004535-RB|size952703-exonerate_est2genome-gene-0.3-mRNA-1:cds;Parent=CCRYP_004535-RB|size952703-exonerate_est2genome-gene-0.3-mRNA-1;
scaffold9|size952703	maker	three_prime_UTR	34028	34228	.	+	.	ID=CCRYP_004535-RB|size952703-exonerate_est2genome-gene-0.3-mRNA-1:three_prime_utr;Parent=CCRYP_004535-RB|size952703-exonerate_est2genome-gene-0.3-mRNA-1;
scaffold9|size952703	maker	five_prime_UTR	31638	32332	.	+	.	ID=CCRYP_004535-RA|size952703-exonerate_est2genome-gene-0.3-mRNA-2:five_prime_utr;Parent=CCRYP_004535-RA|size952703-exonerate_est2genome-gene-0.3-mRNA-2;
scaffold9|size952703	maker	five_prime_UTR	32447	32506	.	+	.	ID=CCRYP_004535-RA|size952703-exonerate_est2genome-gene-0.3-mRNA-2:five_prime_utr;Parent=CCRYP_004535-RA|size952703-exonerate_est2genome-gene-0.3-mRNA-2;
scaffold9|size952703	maker	five_prime_UTR	32631	32674	.	+	.	ID=CCRYP_004535-RA|size952703-exonerate_est2genome-gene-0.3-mRNA-2:five_prime_utr;Parent=CCRYP_004535-RA|size952703-exonerate_est2genome-gene-0.3-mRNA-2;
scaffold9|size952703	maker	CDS	32675	33028	.	+	0	ID=CCRYP_004535-RA|size952703-exonerate_est2genome-gene-0.3-mRNA-2:cds;Parent=CCRYP_004535-RA|size952703-exonerate_est2genome-gene-0.3-mRNA-2;
scaffold9|size952703	maker	CDS	33125	34027	.	+	0	ID=CCRYP_004535-RA|size952703-exonerate_est2genome-gene-0.3-mRNA-2:cds;Parent=CCRYP_004535-RA|size952703-exonerate_est2genome-gene-0.3-mRNA-2;
scaffold9|size952703	maker	three_prime_UTR	34028	34228	.	+	.	ID=CCRYP_004535-RA|size952703-exonerate_est2genome-gene-0.3-mRNA-2:three_prime_utr;Parent=CCRYP_004535-RA|size952703-exonerate_est2genome-gene-0.3-mRNA-2;
scaffold9|size952703	maker	five_prime_UTR	31638	32332	.	+	.	ID=CCRYP_004535-RC|size952703-exonerate_est2genome-gene-0.3-mRNA-3:five_prime_utr;Parent=CCRYP_004535-RC|size952703-exonerate_est2genome-gene-0.3-mRNA-3;
scaffold9|size952703	maker	five_prime_UTR	32447	32506	.	+	.	ID=CCRYP_004535-RC|size952703-exonerate_est2genome-gene-0.3-mRNA-3:five_prime_utr;Parent=CCRYP_004535-RC|size952703-exonerate_est2genome-gene-0.3-mRNA-3;
scaffold9|size952703	maker	five_prime_UTR	32631	33085	.	+	.	ID=CCRYP_004535-RC|size952703-exonerate_est2genome-gene-0.3-mRNA-3:five_prime_utr;Parent=CCRYP_004535-RC|size952703-exonerate_est2genome-gene-0.3-mRNA-3;
scaffold9|size952703	maker	CDS	33086	34027	.	+	0	ID=CCRYP_004535-RC|size952703-exonerate_est2genome-gene-0.3-mRNA-3:cds;Parent=CCRYP_004535-RC|size952703-exonerate_est2genome-gene-0.3-mRNA-3;
scaffold9|size952703	maker	three_prime_UTR	34028	34228	.	+	.	ID=CCRYP_004535-RC|size952703-exonerate_est2genome-gene-0.3-mRNA-3:three_prime_utr;Parent=CCRYP_004535-RC|size952703-exonerate_est2genome-gene-0.3-mRNA-3;
scaffold9|size952703	maker	five_prime_UTR	32485	32654	.	+	.	ID=CCRYP_004535-RE|size952703-exonerate_est2genome-gene-0.3-mRNA-4:five_prime_utr;Parent=CCRYP_004535-RE|size952703-exonerate_est2genome-gene-0.3-mRNA-4;
scaffold9|size952703	maker	five_prime_UTR	32828	33028	.	+	.	ID=CCRYP_004535-RE|size952703-exonerate_est2genome-gene-0.3-mRNA-4:five_prime_utr;Parent=CCRYP_004535-RE|size952703-exonerate_est2genome-gene-0.3-mRNA-4;
scaffold9|size952703	maker	five_prime_UTR	33125	33232	.	+	.	ID=CCRYP_004535-RE|size952703-exonerate_est2genome-gene-0.3-mRNA-4:five_prime_utr;Parent=CCRYP_004535-RE|size952703-exonerate_est2genome-gene-0.3-mRNA-4;
scaffold9|size952703	maker	CDS	33233	34027	.	+	0	ID=CCRYP_004535-RE|size952703-exonerate_est2genome-gene-0.3-mRNA-4:cds;Parent=CCRYP_004535-RE|size952703-exonerate_est2genome-gene-0.3-mRNA-4;
scaffold9|size952703	maker	three_prime_UTR	34028	34228	.	+	.	ID=CCRYP_004535-RE|size952703-exonerate_est2genome-gene-0.3-mRNA-4:three_prime_utr;Parent=CCRYP_004535-RE|size952703-exonerate_est2genome-gene-0.3-mRNA-4;
scaffold9|size952703	maker	five_prime_UTR	31805	32506	.	+	.	ID=CCRYP_004535-RD|size952703-exonerate_est2genome-gene-0.3-mRNA-5:five_prime_utr;Parent=CCRYP_004535-RD|size952703-exonerate_est2genome-gene-0.3-mRNA-5;
scaffold9|size952703	maker	five_prime_UTR	32631	33085	.	+	.	ID=CCRYP_004535-RD|size952703-exonerate_est2genome-gene-0.3-mRNA-5:five_prime_utr;Parent=CCRYP_004535-RD|size952703-exonerate_est2genome-gene-0.3-mRNA-5;
scaffold9|size952703	maker	CDS	33086	34027	.	+	0	ID=CCRYP_004535-RD|size952703-exonerate_est2genome-gene-0.3-mRNA-5:cds;Parent=CCRYP_004535-RD|size952703-exonerate_est2genome-gene-0.3-mRNA-5;
scaffold9|size952703	maker	three_prime_UTR	34028	34228	.	+	.	ID=CCRYP_004535-RD|size952703-exonerate_est2genome-gene-0.3-mRNA-5:three_prime_utr;Parent=CCRYP_004535-RD|size952703-exonerate_est2genome-gene-0.3-mRNA-5;
scaffold9|size952703	maker	gene	37279	38409	.	+	.	ID=CCRYP_004536|size952703-processed-gene-0.38;Name=CCRYP_004536|size952703-processed-gene-0.38;Alias=augustus_masked-scaffold9|size952703-processed-gene-0.38;
scaffold9|size952703	maker	mRNA	37279	38409	.	+	.	ID=CCRYP_004536|size952703-processed-gene-0.38-mRNA-1;Parent=CCRYP_004536|size952703-processed-gene-0.38;Name=CCRYP_004536|size952703-processed-gene-0.38-mRNA-1;Alias=augustus_masked-scaffold9|size952703-processed-gene-0.38-mRNA-1;_AED=0.33;_QI=0|-1|0|1|-1|1|1|0|376;_eAED=0.32;
scaffold9|size952703	maker	exon	37279	38409	.	+	.	ID=CCRYP_004536-RA|size952703-processed-gene-0.38-mRNA-1:exon:523;Parent=CCRYP_004536-RA|size952703-processed-gene-0.38-mRNA-1;
scaffold9|size952703	maker	CDS	37279	38409	.	+	0	ID=CCRYP_004536-RA|size952703-processed-gene-0.38-mRNA-1:cds;Parent=CCRYP_004536-RA|size952703-processed-gene-0.38-mRNA-1;
scaffold9|size952703	maker	gene	45569	46660	.	+	.	ID=CCRYP_004538|size952703-exonerate_protein2genome-gene-0.16;Name=CCRYP_004538|size952703-exonerate_protein2genome-gene-0.16;Alias=maker-scaffold9|size952703-exonerate_protein2genome-gene-0.16;
scaffold9|size952703	maker	mRNA	45569	46660	.	+	.	ID=CCRYP_004538|size952703-exonerate_protein2genome-gene-0.16-mRNA-1;Parent=CCRYP_004538|size952703-exonerate_protein2genome-gene-0.16;Name=CCRYP_004538|size952703-exonerate_protein2genome-gene-0.16-mRNA-1;Alias=maker-scaffold9|size952703-exonerate_protein2genome-gene-0.16-mRNA-1;_AED=0.37;_QI=0|-1|0|1|-1|1|1|0|363;_eAED=0.33;score=1092;
scaffold9|size952703	maker	mRNA	45995	46660	.	+	.	ID=CCRYP_004538|size952703-exonerate_protein2genome-gene-0.16-mRNA-2;Parent=CCRYP_004538|size952703-exonerate_protein2genome-gene-0.16;Name=CCRYP_004538|size952703-exonerate_protein2genome-gene-0.16-mRNA-2;Alias=maker-scaffold9|size952703-exonerate_protein2genome-gene-0.16-mRNA-2;_AED=0.45;_QI=0|-1|0|1|-1|0|1|0|221;_eAED=0.39;score=666;
scaffold9|size952703	maker	mRNA	46334	46660	.	+	.	ID=CCRYP_004538|size952703-exonerate_protein2genome-gene-0.16-mRNA-3;Parent=CCRYP_004538|size952703-exonerate_protein2genome-gene-0.16;Name=CCRYP_004538|size952703-exonerate_protein2genome-gene-0.16-mRNA-3;Alias=maker-scaffold9|size952703-exonerate_protein2genome-gene-0.16-mRNA-3;_AED=0.56;_QI=0|-1|0|1|-1|0|1|0|108;_eAED=0.45;score=327;
scaffold9|size952703	maker	exon	45569	46660	.	+	.	ID=CCRYP_004538-RA|size952703-exonerate_protein2genome-gene-0.16-mRNA-1:exon:524;Parent=CCRYP_004538-RA|size952703-exonerate_protein2genome-gene-0.16-mRNA-1;
scaffold9|size952703	maker	exon	45995	46660	.	+	.	ID=CCRYP_004538-RB|size952703-exonerate_protein2genome-gene-0.16-mRNA-2:exon:525;Parent=CCRYP_004538-RB|size952703-exonerate_protein2genome-gene-0.16-mRNA-2;
scaffold9|size952703	maker	exon	46334	46660	.	+	.	ID=CCRYP_004538-RC|size952703-exonerate_protein2genome-gene-0.16-mRNA-3:exon:526;Parent=CCRYP_004538-RC|size952703-exonerate_protein2genome-gene-0.16-mRNA-3;
scaffold9|size952703	maker	CDS	45569	46660	.	+	0	ID=CCRYP_004538-RA|size952703-exonerate_protein2genome-gene-0.16-mRNA-1:cds;Parent=CCRYP_004538-RA|size952703-exonerate_protein2genome-gene-0.16-mRNA-1;
scaffold9|size952703	maker	CDS	45995	46660	.	+	0	ID=CCRYP_004538-RB|size952703-exonerate_protein2genome-gene-0.16-mRNA-2:cds;Parent=CCRYP_004538-RB|size952703-exonerate_protein2genome-gene-0.16-mRNA-2;
scaffold9|size952703	maker	CDS	46334	46660	.	+	0	ID=CCRYP_004538-RC|size952703-exonerate_protein2genome-gene-0.16-mRNA-3:cds;Parent=CCRYP_004538-RC|size952703-exonerate_protein2genome-gene-0.16-mRNA-3;
scaffold9|size952703	maker	gene	29592	31594	.	-	.	ID=CCRYP_004534|size952703-augustus-gene-0.20;Name=CCRYP_004534|size952703-augustus-gene-0.20;Alias=maker-scaffold9|size952703-augustus-gene-0.20;
scaffold9|size952703	maker	mRNA	29592	31594	.	-	.	ID=CCRYP_004534|size952703-augustus-gene-0.20-mRNA-1;Parent=CCRYP_004534|size952703-augustus-gene-0.20;Name=CCRYP_004534|size952703-augustus-gene-0.20-mRNA-1;Alias=maker-scaffold9|size952703-augustus-gene-0.20-mRNA-1;_AED=0.09;_QI=0|0.5|0.33|1|0.5|0.66|3|250|523;_eAED=-0.02;
scaffold9|size952703	maker	exon	29592	30186	.	-	.	ID=CCRYP_004534-RA|size952703-augustus-gene-0.20-mRNA-1:exon:529;Parent=CCRYP_004534-RA|size952703-augustus-gene-0.20-mRNA-1;
scaffold9|size952703	maker	exon	30295	30339	.	-	.	ID=CCRYP_004534-RA|size952703-augustus-gene-0.20-mRNA-1:exon:528;Parent=CCRYP_004534-RA|size952703-augustus-gene-0.20-mRNA-1;
scaffold9|size952703	maker	exon	30413	31594	.	-	.	ID=CCRYP_004534-RA|size952703-augustus-gene-0.20-mRNA-1:exon:527;Parent=CCRYP_004534-RA|size952703-augustus-gene-0.20-mRNA-1;
scaffold9|size952703	maker	CDS	30413	31594	.	-	0	ID=CCRYP_004534-RA|size952703-augustus-gene-0.20-mRNA-1:cds;Parent=CCRYP_004534-RA|size952703-augustus-gene-0.20-mRNA-1;
scaffold9|size952703	maker	CDS	30295	30339	.	-	0	ID=CCRYP_004534-RA|size952703-augustus-gene-0.20-mRNA-1:cds;Parent=CCRYP_004534-RA|size952703-augustus-gene-0.20-mRNA-1;
scaffold9|size952703	maker	CDS	29842	30186	.	-	0	ID=CCRYP_004534-RA|size952703-augustus-gene-0.20-mRNA-1:cds;Parent=CCRYP_004534-RA|size952703-augustus-gene-0.20-mRNA-1;
scaffold9|size952703	maker	three_prime_UTR	29592	29841	.	-	.	ID=CCRYP_004534-RA|size952703-augustus-gene-0.20-mRNA-1:three_prime_utr;Parent=CCRYP_004534-RA|size952703-augustus-gene-0.20-mRNA-1;
scaffold9|size952703	maker	gene	1623	2838	.	-	.	ID=CCRYP_004529|size952703-exonerate_est2genome-gene-0.4;Name=CCRYP_004529|size952703-exonerate_est2genome-gene-0.4;Alias=maker-scaffold9|size952703-exonerate_est2genome-gene-0.4;
scaffold9|size952703	maker	mRNA	1623	2838	.	-	.	ID=CCRYP_004529|size952703-exonerate_est2genome-gene-0.4-mRNA-1;Parent=CCRYP_004529|size952703-exonerate_est2genome-gene-0.4;Name=CCRYP_004529|size952703-exonerate_est2genome-gene-0.4-mRNA-1;Alias=maker-scaffold9|size952703-exonerate_est2genome-gene-0.4-mRNA-1;_AED=0.00;_QI=297|-1|1|1|-1|1|1|184|244;_eAED=0.00;score=6080;
scaffold9|size952703	maker	exon	1623	2838	.	-	.	ID=CCRYP_004529-RA|size952703-exonerate_est2genome-gene-0.4-mRNA-1:exon:530;Parent=CCRYP_004529-RA|size952703-exonerate_est2genome-gene-0.4-mRNA-1;
scaffold9|size952703	maker	five_prime_UTR	2542	2838	.	-	.	ID=CCRYP_004529-RA|size952703-exonerate_est2genome-gene-0.4-mRNA-1:five_prime_utr;Parent=CCRYP_004529-RA|size952703-exonerate_est2genome-gene-0.4-mRNA-1;
scaffold9|size952703	maker	CDS	1807	2541	.	-	0	ID=CCRYP_004529-RA|size952703-exonerate_est2genome-gene-0.4-mRNA-1:cds;Parent=CCRYP_004529-RA|size952703-exonerate_est2genome-gene-0.4-mRNA-1;
scaffold9|size952703	maker	three_prime_UTR	1623	1806	.	-	.	ID=CCRYP_004529-RA|size952703-exonerate_est2genome-gene-0.4-mRNA-1:three_prime_utr;Parent=CCRYP_004529-RA|size952703-exonerate_est2genome-gene-0.4-mRNA-1;
scaffold9|size952703	maker	gene	59004	60855	.	-	.	ID=CCRYP_004540|size952703-exonerate_est2genome-gene-0.8;Name=CCRYP_004540|size952703-exonerate_est2genome-gene-0.8;Alias=maker-scaffold9|size952703-exonerate_est2genome-gene-0.8;
scaffold9|size952703	maker	mRNA	59004	60855	.	-	.	ID=CCRYP_004540|size952703-exonerate_est2genome-gene-0.8-mRNA-1;Parent=CCRYP_004540|size952703-exonerate_est2genome-gene-0.8;Name=CCRYP_004540|size952703-exonerate_est2genome-gene-0.8-mRNA-1;Alias=maker-scaffold9|size952703-exonerate_est2genome-gene-0.8-mRNA-1;_AED=0.01;_QI=604|1|1|1|0|0|2|128|327;_eAED=0.01;score=8561;
scaffold9|size952703	maker	exon	60272	60855	.	-	.	ID=CCRYP_004540-RA|size952703-exonerate_est2genome-gene-0.8-mRNA-1:exon:532;Parent=CCRYP_004540-RA|size952703-exonerate_est2genome-gene-0.8-mRNA-1;
scaffold9|size952703	maker	exon	59004	60135	.	-	.	ID=CCRYP_004540-RA|size952703-exonerate_est2genome-gene-0.8-mRNA-1:exon:531;Parent=CCRYP_004540-RA|size952703-exonerate_est2genome-gene-0.8-mRNA-1;
scaffold9|size952703	maker	five_prime_UTR	60272	60855	.	-	.	ID=CCRYP_004540-RA|size952703-exonerate_est2genome-gene-0.8-mRNA-1:five_prime_utr;Parent=CCRYP_004540-RA|size952703-exonerate_est2genome-gene-0.8-mRNA-1;
scaffold9|size952703	maker	five_prime_UTR	60116	60135	.	-	.	ID=CCRYP_004540-RA|size952703-exonerate_est2genome-gene-0.8-mRNA-1:five_prime_utr;Parent=CCRYP_004540-RA|size952703-exonerate_est2genome-gene-0.8-mRNA-1;
scaffold9|size952703	maker	CDS	59132	60115	.	-	0	ID=CCRYP_004540-RA|size952703-exonerate_est2genome-gene-0.8-mRNA-1:cds;Parent=CCRYP_004540-RA|size952703-exonerate_est2genome-gene-0.8-mRNA-1;
scaffold9|size952703	maker	three_prime_UTR	59004	59131	.	-	.	ID=CCRYP_004540-RA|size952703-exonerate_est2genome-gene-0.8-mRNA-1:three_prime_utr;Parent=CCRYP_004540-RA|size952703-exonerate_est2genome-gene-0.8-mRNA-1;
scaffold9|size952703	maker	gene	74678	80190	.	-	.	ID=CCRYP_004541|size952703-exonerate_est2genome-gene-0.9;Name=CCRYP_004541|size952703-exonerate_est2genome-gene-0.9;Alias=maker-scaffold9|size952703-exonerate_est2genome-gene-0.9;
scaffold9|size952703	maker	mRNA	74678	80190	.	-	.	ID=CCRYP_004541|size952703-exonerate_est2genome-gene-0.9-mRNA-1;Parent=CCRYP_004541|size952703-exonerate_est2genome-gene-0.9;Name=CCRYP_004541|size952703-exonerate_est2genome-gene-0.9-mRNA-1;Alias=maker-scaffold9|size952703-exonerate_est2genome-gene-0.9-mRNA-1;_AED=0.03;_QI=226|1|1|1|1|1|4|186|1599;_eAED=0.03;score=5212;
scaffold9|size952703	maker	mRNA	74678	80149	.	-	.	ID=CCRYP_004541|size952703-exonerate_est2genome-gene-0.9-mRNA-2;Parent=CCRYP_004541|size952703-exonerate_est2genome-gene-0.9;Name=CCRYP_004541|size952703-exonerate_est2genome-gene-0.9-mRNA-2;Alias=maker-scaffold9|size952703-exonerate_est2genome-gene-0.9-mRNA-2;_AED=0.01;_QI=185|1|1|1|1|1|2|3046|717;_eAED=0.01;score=26906;
scaffold9|size952703	maker	exon	76876	80149	.	-	.	ID=CCRYP_004541-RA|size952703-exonerate_est2genome-gene-0.9-mRNA-2:exon:538;Parent=CCRYP_004541-RA|size952703-exonerate_est2genome-gene-0.9-mRNA-2;
scaffold9|size952703	maker	exon	74678	76788	.	-	.	ID=CCRYP_004541-RA|size952703-exonerate_est2genome-gene-0.9-mRNA-2:exon:537;Parent=CCRYP_004541-RA|size952703-exonerate_est2genome-gene-0.9-mRNA-2;
scaffold9|size952703	maker	exon	77873	80190	.	-	.	ID=CCRYP_004541-RB|size952703-exonerate_est2genome-gene-0.9-mRNA-1:exon:536;Parent=CCRYP_004541-RB|size952703-exonerate_est2genome-gene-0.9-mRNA-1;
scaffold9|size952703	maker	exon	76876	77760	.	-	.	ID=CCRYP_004541-RB|size952703-exonerate_est2genome-gene-0.9-mRNA-1:exon:535;Parent=CCRYP_004541-RB|size952703-exonerate_est2genome-gene-0.9-mRNA-1;
scaffold9|size952703	maker	exon	75644	76788	.	-	.	ID=CCRYP_004541-RB|size952703-exonerate_est2genome-gene-0.9-mRNA-1:exon:534;Parent=CCRYP_004541-RB|size952703-exonerate_est2genome-gene-0.9-mRNA-1;
scaffold9|size952703	maker	exon	74678	75541	.	-	.	ID=CCRYP_004541-RB|size952703-exonerate_est2genome-gene-0.9-mRNA-1:exon:533;Parent=CCRYP_004541-RB|size952703-exonerate_est2genome-gene-0.9-mRNA-1;
scaffold9|size952703	maker	five_prime_UTR	79965	80190	.	-	.	ID=CCRYP_004541-RB|size952703-exonerate_est2genome-gene-0.9-mRNA-1:five_prime_utr;Parent=CCRYP_004541-RB|size952703-exonerate_est2genome-gene-0.9-mRNA-1;
scaffold9|size952703	maker	CDS	77873	79964	.	-	0	ID=CCRYP_004541-RB|size952703-exonerate_est2genome-gene-0.9-mRNA-1:cds;Parent=CCRYP_004541-RB|size952703-exonerate_est2genome-gene-0.9-mRNA-1;
scaffold9|size952703	maker	CDS	76876	77760	.	-	2	ID=CCRYP_004541-RB|size952703-exonerate_est2genome-gene-0.9-mRNA-1:cds;Parent=CCRYP_004541-RB|size952703-exonerate_est2genome-gene-0.9-mRNA-1;
scaffold9|size952703	maker	CDS	75644	76788	.	-	2	ID=CCRYP_004541-RB|size952703-exonerate_est2genome-gene-0.9-mRNA-1:cds;Parent=CCRYP_004541-RB|size952703-exonerate_est2genome-gene-0.9-mRNA-1;
scaffold9|size952703	maker	CDS	74864	75541	.	-	0	ID=CCRYP_004541-RB|size952703-exonerate_est2genome-gene-0.9-mRNA-1:cds;Parent=CCRYP_004541-RB|size952703-exonerate_est2genome-gene-0.9-mRNA-1;
scaffold9|size952703	maker	three_prime_UTR	74678	74863	.	-	.	ID=CCRYP_004541-RB|size952703-exonerate_est2genome-gene-0.9-mRNA-1:three_prime_utr;Parent=CCRYP_004541-RB|size952703-exonerate_est2genome-gene-0.9-mRNA-1;
scaffold9|size952703	maker	five_prime_UTR	79965	80149	.	-	.	ID=CCRYP_004541-RA|size952703-exonerate_est2genome-gene-0.9-mRNA-2:five_prime_utr;Parent=CCRYP_004541-RA|size952703-exonerate_est2genome-gene-0.9-mRNA-2;
scaffold9|size952703	maker	CDS	77811	79964	.	-	0	ID=CCRYP_004541-RA|size952703-exonerate_est2genome-gene-0.9-mRNA-2:cds;Parent=CCRYP_004541-RA|size952703-exonerate_est2genome-gene-0.9-mRNA-2;
scaffold9|size952703	maker	three_prime_UTR	76876	77810	.	-	.	ID=CCRYP_004541-RA|size952703-exonerate_est2genome-gene-0.9-mRNA-2:three_prime_utr;Parent=CCRYP_004541-RA|size952703-exonerate_est2genome-gene-0.9-mRNA-2;
scaffold9|size952703	maker	three_prime_UTR	74678	76788	.	-	.	ID=CCRYP_004541-RA|size952703-exonerate_est2genome-gene-0.9-mRNA-2:three_prime_utr;Parent=CCRYP_004541-RA|size952703-exonerate_est2genome-gene-0.9-mRNA-2;
scaffold9|size952703	maker	gene	84492	86083	.	-	.	ID=CCRYP_004542|size952703-exonerate_est2genome-gene-0.10;Name=CCRYP_004542|size952703-exonerate_est2genome-gene-0.10;Alias=maker-scaffold9|size952703-exonerate_est2genome-gene-0.10;
scaffold9|size952703	maker	mRNA	84492	86083	.	-	.	ID=CCRYP_004542|size952703-exonerate_est2genome-gene-0.10-mRNA-1;Parent=CCRYP_004542|size952703-exonerate_est2genome-gene-0.10;Name=CCRYP_004542|size952703-exonerate_est2genome-gene-0.10-mRNA-1;Alias=maker-scaffold9|size952703-exonerate_est2genome-gene-0.10-mRNA-1;_AED=0.03;_QI=183|1|1|1|1|1|4|137|343;_eAED=0.03;score=6709;
scaffold9|size952703	maker	exon	85794	86083	.	-	.	ID=CCRYP_004542-RA|size952703-exonerate_est2genome-gene-0.10-mRNA-1:exon:542;Parent=CCRYP_004542-RA|size952703-exonerate_est2genome-gene-0.10-mRNA-1;
scaffold9|size952703	maker	exon	85416	85714	.	-	.	ID=CCRYP_004542-RA|size952703-exonerate_est2genome-gene-0.10-mRNA-1:exon:541;Parent=CCRYP_004542-RA|size952703-exonerate_est2genome-gene-0.10-mRNA-1;
scaffold9|size952703	maker	exon	84935	85329	.	-	.	ID=CCRYP_004542-RA|size952703-exonerate_est2genome-gene-0.10-mRNA-1:exon:540;Parent=CCRYP_004542-RA|size952703-exonerate_est2genome-gene-0.10-mRNA-1;
scaffold9|size952703	maker	exon	84492	84859	.	-	.	ID=CCRYP_004542-RA|size952703-exonerate_est2genome-gene-0.10-mRNA-1:exon:539;Parent=CCRYP_004542-RA|size952703-exonerate_est2genome-gene-0.10-mRNA-1;
scaffold9|size952703	maker	five_prime_UTR	85901	86083	.	-	.	ID=CCRYP_004542-RA|size952703-exonerate_est2genome-gene-0.10-mRNA-1:five_prime_utr;Parent=CCRYP_004542-RA|size952703-exonerate_est2genome-gene-0.10-mRNA-1;
scaffold9|size952703	maker	CDS	85794	85900	.	-	0	ID=CCRYP_004542-RA|size952703-exonerate_est2genome-gene-0.10-mRNA-1:cds;Parent=CCRYP_004542-RA|size952703-exonerate_est2genome-gene-0.10-mRNA-1;
scaffold9|size952703	maker	CDS	85416	85714	.	-	1	ID=CCRYP_004542-RA|size952703-exonerate_est2genome-gene-0.10-mRNA-1:cds;Parent=CCRYP_004542-RA|size952703-exonerate_est2genome-gene-0.10-mRNA-1;
scaffold9|size952703	maker	CDS	84935	85329	.	-	2	ID=CCRYP_004542-RA|size952703-exonerate_est2genome-gene-0.10-mRNA-1:cds;Parent=CCRYP_004542-RA|size952703-exonerate_est2genome-gene-0.10-mRNA-1;
scaffold9|size952703	maker	CDS	84629	84859	.	-	0	ID=CCRYP_004542-RA|size952703-exonerate_est2genome-gene-0.10-mRNA-1:cds;Parent=CCRYP_004542-RA|size952703-exonerate_est2genome-gene-0.10-mRNA-1;
scaffold9|size952703	maker	three_prime_UTR	84492	84628	.	-	.	ID=CCRYP_004542-RA|size952703-exonerate_est2genome-gene-0.10-mRNA-1:three_prime_utr;Parent=CCRYP_004542-RA|size952703-exonerate_est2genome-gene-0.10-mRNA-1;
scaffold9|size952703	maker	gene	8369	10438	.	-	.	ID=CCRYP_004531|size952703-augustus-gene-0.19;Name=CCRYP_004531|size952703-augustus-gene-0.19;Alias=maker-scaffold9|size952703-augustus-gene-0.19;
scaffold9|size952703	maker	mRNA	8369	10438	.	-	.	ID=CCRYP_004531|size952703-augustus-gene-0.19-mRNA-1;Parent=CCRYP_004531|size952703-augustus-gene-0.19;Name=CCRYP_004531|size952703-augustus-gene-0.19-mRNA-1;Alias=maker-scaffold9|size952703-augustus-gene-0.19-mRNA-1;_AED=0.14;_QI=121|0.75|0.4|1|1|1|5|0|551;_eAED=0.18;
scaffold9|size952703	maker	exon	8369	9187	.	-	.	ID=CCRYP_004531-RA|size952703-augustus-gene-0.19-mRNA-1:exon:547;Parent=CCRYP_004531-RA|size952703-augustus-gene-0.19-mRNA-1;
scaffold9|size952703	maker	exon	9264	9314	.	-	.	ID=CCRYP_004531-RA|size952703-augustus-gene-0.19-mRNA-1:exon:546;Parent=CCRYP_004531-RA|size952703-augustus-gene-0.19-mRNA-1;
scaffold9|size952703	maker	exon	9380	9972	.	-	.	ID=CCRYP_004531-RA|size952703-augustus-gene-0.19-mRNA-1:exon:545;Parent=CCRYP_004531-RA|size952703-augustus-gene-0.19-mRNA-1;
scaffold9|size952703	maker	exon	10051	10144	.	-	.	ID=CCRYP_004531-RA|size952703-augustus-gene-0.19-mRNA-1:exon:544;Parent=CCRYP_004531-RA|size952703-augustus-gene-0.19-mRNA-1;
scaffold9|size952703	maker	exon	10219	10438	.	-	.	ID=CCRYP_004531-RA|size952703-augustus-gene-0.19-mRNA-1:exon:543;Parent=CCRYP_004531-RA|size952703-augustus-gene-0.19-mRNA-1;
scaffold9|size952703	maker	five_prime_UTR	10318	10438	.	-	.	ID=CCRYP_004531-RA|size952703-augustus-gene-0.19-mRNA-1:five_prime_utr;Parent=CCRYP_004531-RA|size952703-augustus-gene-0.19-mRNA-1;
scaffold9|size952703	maker	CDS	10219	10317	.	-	0	ID=CCRYP_004531-RA|size952703-augustus-gene-0.19-mRNA-1:cds;Parent=CCRYP_004531-RA|size952703-augustus-gene-0.19-mRNA-1;
scaffold9|size952703	maker	CDS	10051	10144	.	-	0	ID=CCRYP_004531-RA|size952703-augustus-gene-0.19-mRNA-1:cds;Parent=CCRYP_004531-RA|size952703-augustus-gene-0.19-mRNA-1;
scaffold9|size952703	maker	CDS	9380	9972	.	-	2	ID=CCRYP_004531-RA|size952703-augustus-gene-0.19-mRNA-1:cds;Parent=CCRYP_004531-RA|size952703-augustus-gene-0.19-mRNA-1;
scaffold9|size952703	maker	CDS	9264	9314	.	-	0	ID=CCRYP_004531-RA|size952703-augustus-gene-0.19-mRNA-1:cds;Parent=CCRYP_004531-RA|size952703-augustus-gene-0.19-mRNA-1;
scaffold9|size952703	maker	CDS	8369	9187	.	-	0	ID=CCRYP_004531-RA|size952703-augustus-gene-0.19-mRNA-1:cds;Parent=CCRYP_004531-RA|size952703-augustus-gene-0.19-mRNA-1;
scaffold9|size952703	maker	gene	38788	39200	.	+	.	ID=CCRYP_004537|size952703-snap-gene-0.26;Name=CCRYP_004537|size952703-snap-gene-0.26;Alias=maker-scaffold9|size952703-snap-gene-0.26;
scaffold9|size952703	maker	mRNA	38788	39200	.	+	.	ID=CCRYP_004537|size952703-snap-gene-0.26-mRNA-1;Parent=CCRYP_004537|size952703-snap-gene-0.26;Name=CCRYP_004537|size952703-snap-gene-0.26-mRNA-1;Alias=maker-scaffold9|size952703-snap-gene-0.26-mRNA-1;_AED=0.47;_QI=0|0|0|1|0|0|2|0|135;_eAED=0.59;
scaffold9|size952703	maker	exon	38788	39082	.	+	.	ID=CCRYP_004537-RA|size952703-snap-gene-0.26-mRNA-1:exon:548;Parent=CCRYP_004537-RA|size952703-snap-gene-0.26-mRNA-1;
scaffold9|size952703	maker	exon	39088	39200	.	+	.	ID=CCRYP_004537-RA|size952703-snap-gene-0.26-mRNA-1:exon:549;Parent=CCRYP_004537-RA|size952703-snap-gene-0.26-mRNA-1;
scaffold9|size952703	maker	CDS	38788	39082	.	+	0	ID=CCRYP_004537-RA|size952703-snap-gene-0.26-mRNA-1:cds;Parent=CCRYP_004537-RA|size952703-snap-gene-0.26-mRNA-1;
scaffold9|size952703	maker	CDS	39088	39200	.	+	2	ID=CCRYP_004537-RA|size952703-snap-gene-0.26-mRNA-1:cds;Parent=CCRYP_004537-RA|size952703-snap-gene-0.26-mRNA-1;
scaffold9|size952703	model_gff:maker	match	3087	5742	13280	+	.	ID=scaffold9|size952703:hit:7459:4.5.0.0;Name=maker-scaffold9|size952703-exonerate_est2genome-gene-0.0-mRNA-1;score=13280
scaffold9|size952703	model_gff:maker	match_part	3087	5742	.	+	.	ID=scaffold9|size952703:hsp:14050:4.5.0.0;Parent=scaffold9|size952703:hit:7459:4.5.0.0;Target=maker-scaffold9|size952703-exonerate_est2genome-gene-0.0-mRNA-1 1 2656 +;Gap=M2656
scaffold9|size952703	model_gff:maker	match	4121	5768	8228	+	.	ID=scaffold9|size952703:hit:7460:4.5.0.0;Name=maker-scaffold9|size952703-exonerate_est2genome-gene-0.0-mRNA-2;score=8228
scaffold9|size952703	model_gff:maker	match_part	4121	5768	.	+	.	ID=scaffold9|size952703:hsp:14051:4.5.0.0;Parent=scaffold9|size952703:hit:7460:4.5.0.0;Target=maker-scaffold9|size952703-exonerate_est2genome-gene-0.0-mRNA-2 1 1648 +;Gap=M1648
scaffold9|size952703	model_gff:maker	match	10945	13328	10429	+	.	ID=scaffold9|size952703:hit:7461:4.5.0.0;Name=maker-scaffold9|size952703-exonerate_est2genome-gene-0.1-mRNA-1;score=10429
scaffold9|size952703	model_gff:maker	match_part	10945	11605	.	+	.	ID=scaffold9|size952703:hsp:14052:4.5.0.0;Parent=scaffold9|size952703:hit:7461:4.5.0.0;Target=maker-scaffold9|size952703-exonerate_est2genome-gene-0.1-mRNA-1 1 661 +;Gap=M661
scaffold9|size952703	model_gff:maker	match_part	11810	12275	.	+	.	ID=scaffold9|size952703:hsp:14053:4.5.0.0;Parent=scaffold9|size952703:hit:7461:4.5.0.0;Target=maker-scaffold9|size952703-exonerate_est2genome-gene-0.1-mRNA-1 662 1127 +;Gap=M466
scaffold9|size952703	model_gff:maker	match_part	12362	13328	.	+	.	ID=scaffold9|size952703:hsp:14054:4.5.0.0;Parent=scaffold9|size952703:hit:7461:4.5.0.0;Target=maker-scaffold9|size952703-exonerate_est2genome-gene-0.1-mRNA-1 1128 2094 +;Gap=M967
scaffold9|size952703	model_gff:maker	match	11042	13328	2201	+	.	ID=scaffold9|size952703:hit:7462:4.5.0.0;Name=maker-scaffold9|size952703-exonerate_est2genome-gene-0.1-mRNA-2;score=2201
scaffold9|size952703	model_gff:maker	match_part	11042	12275	.	+	.	ID=scaffold9|size952703:hsp:14055:4.5.0.0;Parent=scaffold9|size952703:hit:7462:4.5.0.0;Target=maker-scaffold9|size952703-exonerate_est2genome-gene-0.1-mRNA-2 968 2201 +;Gap=M1234
scaffold9|size952703	model_gff:maker	match_part	12362	13328	.	+	.	ID=scaffold9|size952703:hsp:14056:4.5.0.0;Parent=scaffold9|size952703:hit:7462:4.5.0.0;Target=maker-scaffold9|size952703-exonerate_est2genome-gene-0.1-mRNA-2 1 967 +;Gap=M967
scaffold9|size952703	model_gff:maker	match	27849	29700	8279	+	.	ID=scaffold9|size952703:hit:7463:4.5.0.0;Name=maker-scaffold9|size952703-exonerate_est2genome-gene-0.2-mRNA-1;score=8279
scaffold9|size952703	model_gff:maker	match_part	27849	28444	.	+	.	ID=scaffold9|size952703:hsp:14057:4.5.0.0;Parent=scaffold9|size952703:hit:7463:4.5.0.0;Target=maker-scaffold9|size952703-exonerate_est2genome-gene-0.2-mRNA-1 1 596 +;Gap=M596
scaffold9|size952703	model_gff:maker	match_part	28562	28901	.	+	.	ID=scaffold9|size952703:hsp:14058:4.5.0.0;Parent=scaffold9|size952703:hit:7463:4.5.0.0;Target=maker-scaffold9|size952703-exonerate_est2genome-gene-0.2-mRNA-1 597 936 +;Gap=M340
scaffold9|size952703	model_gff:maker	match_part	28971	29700	.	+	.	ID=scaffold9|size952703:hsp:14059:4.5.0.0;Parent=scaffold9|size952703:hit:7463:4.5.0.0;Target=maker-scaffold9|size952703-exonerate_est2genome-gene-0.2-mRNA-1 937 1666 +;Gap=M730
scaffold9|size952703	model_gff:maker	match	27849	29700	8636	+	.	ID=scaffold9|size952703:hit:7464:4.5.0.0;Name=maker-scaffold9|size952703-exonerate_est2genome-gene-0.2-mRNA-2;score=8636
scaffold9|size952703	model_gff:maker	match_part	27849	28444	.	+	.	ID=scaffold9|size952703:hsp:14060:4.5.0.0;Parent=scaffold9|size952703:hit:7464:4.5.0.0;Target=maker-scaffold9|size952703-exonerate_est2genome-gene-0.2-mRNA-2 1 596 +;Gap=M596
scaffold9|size952703	model_gff:maker	match_part	28562	29700	.	+	.	ID=scaffold9|size952703:hsp:14061:4.5.0.0;Parent=scaffold9|size952703:hit:7464:4.5.0.0;Target=maker-scaffold9|size952703-exonerate_est2genome-gene-0.2-mRNA-2 597 1735 +;Gap=M1139
scaffold9|size952703	model_gff:maker	match	31638	34228	10353	+	.	ID=scaffold9|size952703:hit:7465:4.5.0.0;Name=maker-scaffold9|size952703-exonerate_est2genome-gene-0.3-mRNA-1;score=10353
scaffold9|size952703	model_gff:maker	match_part	31638	32332	.	+	.	ID=scaffold9|size952703:hsp:14062:4.5.0.0;Parent=scaffold9|size952703:hit:7465:4.5.0.0;Target=maker-scaffold9|size952703-exonerate_est2genome-gene-0.3-mRNA-1 1 695 +;Gap=M695
scaffold9|size952703	model_gff:maker	match_part	32447	32506	.	+	.	ID=scaffold9|size952703:hsp:14063:4.5.0.0;Parent=scaffold9|size952703:hit:7465:4.5.0.0;Target=maker-scaffold9|size952703-exonerate_est2genome-gene-0.3-mRNA-1 696 755 +;Gap=M60
scaffold9|size952703	model_gff:maker	match_part	32631	32654	.	+	.	ID=scaffold9|size952703:hsp:14064:4.5.0.0;Parent=scaffold9|size952703:hit:7465:4.5.0.0;Target=maker-scaffold9|size952703-exonerate_est2genome-gene-0.3-mRNA-1 756 779 +;Gap=M24
scaffold9|size952703	model_gff:maker	match_part	32828	33028	.	+	.	ID=scaffold9|size952703:hsp:14065:4.5.0.0;Parent=scaffold9|size952703:hit:7465:4.5.0.0;Target=maker-scaffold9|size952703-exonerate_est2genome-gene-0.3-mRNA-1 780 980 +;Gap=M201
scaffold9|size952703	model_gff:maker	match_part	33125	34228	.	+	.	ID=scaffold9|size952703:hsp:14066:4.5.0.0;Parent=scaffold9|size952703:hit:7465:4.5.0.0;Target=maker-scaffold9|size952703-exonerate_est2genome-gene-0.3-mRNA-1 981 2084 +;Gap=M1104
scaffold9|size952703	model_gff:maker	match	31638	34228	11241	+	.	ID=scaffold9|size952703:hit:7466:4.5.0.0;Name=maker-scaffold9|size952703-exonerate_est2genome-gene-0.3-mRNA-2;score=11241
scaffold9|size952703	model_gff:maker	match_part	31638	32332	.	+	.	ID=scaffold9|size952703:hsp:14067:4.5.0.0;Parent=scaffold9|size952703:hit:7466:4.5.0.0;Target=maker-scaffold9|size952703-exonerate_est2genome-gene-0.3-mRNA-2 1 695 +;Gap=M695
scaffold9|size952703	model_gff:maker	match_part	32447	32506	.	+	.	ID=scaffold9|size952703:hsp:14068:4.5.0.0;Parent=scaffold9|size952703:hit:7466:4.5.0.0;Target=maker-scaffold9|size952703-exonerate_est2genome-gene-0.3-mRNA-2 696 755 +;Gap=M60
scaffold9|size952703	model_gff:maker	match_part	32631	33028	.	+	.	ID=scaffold9|size952703:hsp:14069:4.5.0.0;Parent=scaffold9|size952703:hit:7466:4.5.0.0;Target=maker-scaffold9|size952703-exonerate_est2genome-gene-0.3-mRNA-2 1860 2257 +;Gap=M398
scaffold9|size952703	model_gff:maker	match_part	33125	34228	.	+	.	ID=scaffold9|size952703:hsp:14070:4.5.0.0;Parent=scaffold9|size952703:hit:7466:4.5.0.0;Target=maker-scaffold9|size952703-exonerate_est2genome-gene-0.3-mRNA-2 756 1859 +;Gap=M1104
scaffold9|size952703	model_gff:maker	match	31638	34228	11735	+	.	ID=scaffold9|size952703:hit:7467:4.5.0.0;Name=maker-scaffold9|size952703-exonerate_est2genome-gene-0.3-mRNA-3;score=11735
scaffold9|size952703	model_gff:maker	match_part	31638	32332	.	+	.	ID=scaffold9|size952703:hsp:14071:4.5.0.0;Parent=scaffold9|size952703:hit:7467:4.5.0.0;Target=maker-scaffold9|size952703-exonerate_est2genome-gene-0.3-mRNA-3 1 695 +;Gap=M695
scaffold9|size952703	model_gff:maker	match_part	32447	32506	.	+	.	ID=scaffold9|size952703:hsp:14072:4.5.0.0;Parent=scaffold9|size952703:hit:7467:4.5.0.0;Target=maker-scaffold9|size952703-exonerate_est2genome-gene-0.3-mRNA-3 696 755 +;Gap=M60
scaffold9|size952703	model_gff:maker	match_part	32631	34228	.	+	.	ID=scaffold9|size952703:hsp:14073:4.5.0.0;Parent=scaffold9|size952703:hit:7467:4.5.0.0;Target=maker-scaffold9|size952703-exonerate_est2genome-gene-0.3-mRNA-3 756 2353 +;Gap=M1598
scaffold9|size952703	model_gff:maker	match	32485	34228	1475	+	.	ID=scaffold9|size952703:hit:7468:4.5.0.0;Name=maker-scaffold9|size952703-exonerate_est2genome-gene-0.3-mRNA-4;score=1475
scaffold9|size952703	model_gff:maker	match_part	32485	32654	.	+	.	ID=scaffold9|size952703:hsp:14074:4.5.0.0;Parent=scaffold9|size952703:hit:7468:4.5.0.0;Target=maker-scaffold9|size952703-exonerate_est2genome-gene-0.3-mRNA-4 1306 1475 +;Gap=M170
scaffold9|size952703	model_gff:maker	match_part	32828	33028	.	+	.	ID=scaffold9|size952703:hsp:14075:4.5.0.0;Parent=scaffold9|size952703:hit:7468:4.5.0.0;Target=maker-scaffold9|size952703-exonerate_est2genome-gene-0.3-mRNA-4 1 201 +;Gap=M201
scaffold9|size952703	model_gff:maker	match_part	33125	34228	.	+	.	ID=scaffold9|size952703:hsp:14076:4.5.0.0;Parent=scaffold9|size952703:hit:7468:4.5.0.0;Target=maker-scaffold9|size952703-exonerate_est2genome-gene-0.3-mRNA-4 202 1305 +;Gap=M1104
scaffold9|size952703	model_gff:maker	match	31805	34228	2300	+	.	ID=scaffold9|size952703:hit:7469:4.5.0.0;Name=maker-scaffold9|size952703-exonerate_est2genome-gene-0.3-mRNA-5;score=2300
scaffold9|size952703	model_gff:maker	match_part	31805	32506	.	+	.	ID=scaffold9|size952703:hsp:14077:4.5.0.0;Parent=scaffold9|size952703:hit:7469:4.5.0.0;Target=maker-scaffold9|size952703-exonerate_est2genome-gene-0.3-mRNA-5 1599 2300 +;Gap=M702
scaffold9|size952703	model_gff:maker	match_part	32631	34228	.	+	.	ID=scaffold9|size952703:hsp:14078:4.5.0.0;Parent=scaffold9|size952703:hit:7469:4.5.0.0;Target=maker-scaffold9|size952703-exonerate_est2genome-gene-0.3-mRNA-5 1 1598 +;Gap=M1598
scaffold9|size952703	model_gff:maker	match	57470	60977	2808	+	.	ID=scaffold9|size952703:hit:7470:4.5.0.0;Name=maker-scaffold9|size952703-exonerate_protein2genome-gene-0.18-mRNA-1;score=2808
scaffold9|size952703	model_gff:maker	match_part	57470	57794	.	+	.	ID=scaffold9|size952703:hsp:14079:4.5.0.0;Parent=scaffold9|size952703:hit:7470:4.5.0.0;Target=maker-scaffold9|size952703-exonerate_protein2genome-gene-0.18-mRNA-1 1 325 +;Gap=M325
scaffold9|size952703	model_gff:maker	match_part	57952	57998	.	+	.	ID=scaffold9|size952703:hsp:14080:4.5.0.0;Parent=scaffold9|size952703:hit:7470:4.5.0.0;Target=maker-scaffold9|size952703-exonerate_protein2genome-gene-0.18-mRNA-1 326 372 +;Gap=M47
scaffold9|size952703	model_gff:maker	match_part	58101	58270	.	+	.	ID=scaffold9|size952703:hsp:14081:4.5.0.0;Parent=scaffold9|size952703:hit:7470:4.5.0.0;Target=maker-scaffold9|size952703-exonerate_protein2genome-gene-0.18-mRNA-1 373 542 +;Gap=M170
scaffold9|size952703	model_gff:maker	match_part	58349	58395	.	+	.	ID=scaffold9|size952703:hsp:14082:4.5.0.0;Parent=scaffold9|size952703:hit:7470:4.5.0.0;Target=maker-scaffold9|size952703-exonerate_protein2genome-gene-0.18-mRNA-1 543 589 +;Gap=M47
scaffold9|size952703	model_gff:maker	match_part	58508	60005	.	+	.	ID=scaffold9|size952703:hsp:14083:4.5.0.0;Parent=scaffold9|size952703:hit:7470:4.5.0.0;Target=maker-scaffold9|size952703-exonerate_protein2genome-gene-0.18-mRNA-1 590 2087 +;Gap=M1498
scaffold9|size952703	model_gff:maker	match_part	60257	60977	.	+	.	ID=scaffold9|size952703:hsp:14084:4.5.0.0;Parent=scaffold9|size952703:hit:7470:4.5.0.0;Target=maker-scaffold9|size952703-exonerate_protein2genome-gene-0.18-mRNA-1 2088 2808 +;Gap=M721
scaffold9|size952703	model_gff:maker	match	58526	58972	447	+	.	ID=scaffold9|size952703:hit:7471:4.5.0.0;Name=maker-scaffold9|size952703-exonerate_protein2genome-gene-0.18-mRNA-2;score=447
scaffold9|size952703	model_gff:maker	match_part	58526	58972	.	+	.	ID=scaffold9|size952703:hsp:14085:4.5.0.0;Parent=scaffold9|size952703:hit:7471:4.5.0.0;Target=maker-scaffold9|size952703-exonerate_protein2genome-gene-0.18-mRNA-2 1 447 +;Gap=M447
scaffold9|size952703	model_gff:maker	match	1623	2838	6080	-	.	ID=scaffold9|size952703:hit:7472:4.5.0.0;Name=maker-scaffold9|size952703-exonerate_est2genome-gene-0.4-mRNA-1;score=6080
scaffold9|size952703	model_gff:maker	match_part	1623	2838	.	-	.	ID=scaffold9|size952703:hsp:14086:4.5.0.0;Parent=scaffold9|size952703:hit:7472:4.5.0.0;Target=maker-scaffold9|size952703-exonerate_est2genome-gene-0.4-mRNA-1 1 1216 +;Gap=M1216
scaffold9|size952703	model_gff:maker	match	8675	9419	3329	-	.	ID=scaffold9|size952703:hit:7473:4.5.0.0;Name=maker-scaffold9|size952703-exonerate_est2genome-gene-0.5-mRNA-1;score=3329
scaffold9|size952703	model_gff:maker	match_part	9264	9419	.	-	.	ID=scaffold9|size952703:hsp:14087:4.5.0.0;Parent=scaffold9|size952703:hit:7473:4.5.0.0;Target=maker-scaffold9|size952703-exonerate_est2genome-gene-0.5-mRNA-1 514 669 +;Gap=M156
scaffold9|size952703	model_gff:maker	match_part	8675	9187	.	-	.	ID=scaffold9|size952703:hsp:14088:4.5.0.0;Parent=scaffold9|size952703:hit:7473:4.5.0.0;Target=maker-scaffold9|size952703-exonerate_est2genome-gene-0.5-mRNA-1 1 513 +;Gap=M513
scaffold9|size952703	model_gff:maker	match	9533	10438	754	-	.	ID=scaffold9|size952703:hit:7474:4.5.0.0;Name=maker-scaffold9|size952703-exonerate_est2genome-gene-0.6-mRNA-1;score=754
scaffold9|size952703	model_gff:maker	match_part	10219	10438	.	-	.	ID=scaffold9|size952703:hsp:14089:4.5.0.0;Parent=scaffold9|size952703:hit:7474:4.5.0.0;Target=maker-scaffold9|size952703-exonerate_est2genome-gene-0.6-mRNA-1 535 754 +;Gap=M220
scaffold9|size952703	model_gff:maker	match_part	10051	10144	.	-	.	ID=scaffold9|size952703:hsp:14090:4.5.0.0;Parent=scaffold9|size952703:hit:7474:4.5.0.0;Target=maker-scaffold9|size952703-exonerate_est2genome-gene-0.6-mRNA-1 441 534 +;Gap=M94
scaffold9|size952703	model_gff:maker	match_part	9533	9972	.	-	.	ID=scaffold9|size952703:hsp:14091:4.5.0.0;Parent=scaffold9|size952703:hit:7474:4.5.0.0;Target=maker-scaffold9|size952703-exonerate_est2genome-gene-0.6-mRNA-1 1 440 +;Gap=M440
scaffold9|size952703	model_gff:maker	match	29592	30486	3920	-	.	ID=scaffold9|size952703:hit:7475:4.5.0.0;Name=maker-scaffold9|size952703-exonerate_est2genome-gene-0.7-mRNA-1;score=3920
scaffold9|size952703	model_gff:maker	match_part	30295	30486	.	-	.	ID=scaffold9|size952703:hsp:14092:4.5.0.0;Parent=scaffold9|size952703:hit:7475:4.5.0.0;Target=maker-scaffold9|size952703-exonerate_est2genome-gene-0.7-mRNA-1 596 787 +;Gap=M192
scaffold9|size952703	model_gff:maker	match_part	29592	30186	.	-	.	ID=scaffold9|size952703:hsp:14093:4.5.0.0;Parent=scaffold9|size952703:hit:7475:4.5.0.0;Target=maker-scaffold9|size952703-exonerate_est2genome-gene-0.7-mRNA-1 1 595 +;Gap=M595
scaffold9|size952703	model_gff:maker	match	59004	60855	8561	-	.	ID=scaffold9|size952703:hit:7476:4.5.0.0;Name=maker-scaffold9|size952703-exonerate_est2genome-gene-0.8-mRNA-1;score=8561
scaffold9|size952703	model_gff:maker	match_part	60272	60855	.	-	.	ID=scaffold9|size952703:hsp:14094:4.5.0.0;Parent=scaffold9|size952703:hit:7476:4.5.0.0;Target=maker-scaffold9|size952703-exonerate_est2genome-gene-0.8-mRNA-1 1133 1716 +;Gap=M584
scaffold9|size952703	model_gff:maker	match_part	59004	60135	.	-	.	ID=scaffold9|size952703:hsp:14095:4.5.0.0;Parent=scaffold9|size952703:hit:7476:4.5.0.0;Target=maker-scaffold9|size952703-exonerate_est2genome-gene-0.8-mRNA-1 1 1132 +;Gap=M1132
scaffold9|size952703	model_gff:maker	match	74678	80190	5212	-	.	ID=scaffold9|size952703:hit:7477:4.5.0.0;Name=maker-scaffold9|size952703-exonerate_est2genome-gene-0.9-mRNA-1;score=5212
scaffold9|size952703	model_gff:maker	match_part	77873	80190	.	-	.	ID=scaffold9|size952703:hsp:14096:4.5.0.0;Parent=scaffold9|size952703:hit:7477:4.5.0.0;Target=maker-scaffold9|size952703-exonerate_est2genome-gene-0.9-mRNA-1 2895 5212 +;Gap=M2318
scaffold9|size952703	model_gff:maker	match_part	76876	77760	.	-	.	ID=scaffold9|size952703:hsp:14097:4.5.0.0;Parent=scaffold9|size952703:hit:7477:4.5.0.0;Target=maker-scaffold9|size952703-exonerate_est2genome-gene-0.9-mRNA-1 2010 2894 +;Gap=M885
scaffold9|size952703	model_gff:maker	match_part	75644	76788	.	-	.	ID=scaffold9|size952703:hsp:14098:4.5.0.0;Parent=scaffold9|size952703:hit:7477:4.5.0.0;Target=maker-scaffold9|size952703-exonerate_est2genome-gene-0.9-mRNA-1 865 2009 +;Gap=M1145
scaffold9|size952703	model_gff:maker	match_part	74678	75541	.	-	.	ID=scaffold9|size952703:hsp:14099:4.5.0.0;Parent=scaffold9|size952703:hit:7477:4.5.0.0;Target=maker-scaffold9|size952703-exonerate_est2genome-gene-0.9-mRNA-1 1 864 +;Gap=M864
scaffold9|size952703	model_gff:maker	match	74678	80149	26906	-	.	ID=scaffold9|size952703:hit:7478:4.5.0.0;Name=maker-scaffold9|size952703-exonerate_est2genome-gene-0.9-mRNA-2;score=26906
scaffold9|size952703	model_gff:maker	match_part	76876	80149	.	-	.	ID=scaffold9|size952703:hsp:14100:4.5.0.0;Parent=scaffold9|size952703:hit:7478:4.5.0.0;Target=maker-scaffold9|size952703-exonerate_est2genome-gene-0.9-mRNA-2 2112 5385 +;Gap=M3274
scaffold9|size952703	model_gff:maker	match_part	74678	76788	.	-	.	ID=scaffold9|size952703:hsp:14101:4.5.0.0;Parent=scaffold9|size952703:hit:7478:4.5.0.0;Target=maker-scaffold9|size952703-exonerate_est2genome-gene-0.9-mRNA-2 1 2111 +;Gap=M2111
scaffold9|size952703	model_gff:maker	match	84492	86083	6709	-	.	ID=scaffold9|size952703:hit:7479:4.5.0.0;Name=maker-scaffold9|size952703-exonerate_est2genome-gene-0.10-mRNA-1;score=6709
scaffold9|size952703	model_gff:maker	match_part	85794	86083	.	-	.	ID=scaffold9|size952703:hsp:14102:4.5.0.0;Parent=scaffold9|size952703:hit:7479:4.5.0.0;Target=maker-scaffold9|size952703-exonerate_est2genome-gene-0.10-mRNA-1 1063 1352 +;Gap=M290
scaffold9|size952703	model_gff:maker	match_part	85416	85714	.	-	.	ID=scaffold9|size952703:hsp:14103:4.5.0.0;Parent=scaffold9|size952703:hit:7479:4.5.0.0;Target=maker-scaffold9|size952703-exonerate_est2genome-gene-0.10-mRNA-1 764 1062 +;Gap=M299
scaffold9|size952703	model_gff:maker	match_part	84935	85329	.	-	.	ID=scaffold9|size952703:hsp:14104:4.5.0.0;Parent=scaffold9|size952703:hit:7479:4.5.0.0;Target=maker-scaffold9|size952703-exonerate_est2genome-gene-0.10-mRNA-1 369 763 +;Gap=M395
scaffold9|size952703	model_gff:maker	match_part	84492	84859	.	-	.	ID=scaffold9|size952703:hsp:14105:4.5.0.0;Parent=scaffold9|size952703:hit:7479:4.5.0.0;Target=maker-scaffold9|size952703-exonerate_est2genome-gene-0.10-mRNA-1 1 368 +;Gap=M368
scaffold9|size952703	model_gff:maker	match	45569	46660	1092	+	.	ID=scaffold9|size952703:hit:7480:4.5.0.0;Name=maker-scaffold9|size952703-exonerate_protein2genome-gene-0.16-mRNA-1;score=1092
scaffold9|size952703	model_gff:maker	match_part	45569	46660	.	+	.	ID=scaffold9|size952703:hsp:14106:4.5.0.0;Parent=scaffold9|size952703:hit:7480:4.5.0.0;Target=maker-scaffold9|size952703-exonerate_protein2genome-gene-0.16-mRNA-1 1 1092 +;Gap=M1092
scaffold9|size952703	model_gff:maker	match	45995	46660	666	+	.	ID=scaffold9|size952703:hit:7481:4.5.0.0;Name=maker-scaffold9|size952703-exonerate_protein2genome-gene-0.16-mRNA-2;score=666
scaffold9|size952703	model_gff:maker	match_part	45995	46660	.	+	.	ID=scaffold9|size952703:hsp:14107:4.5.0.0;Parent=scaffold9|size952703:hit:7481:4.5.0.0;Target=maker-scaffold9|size952703-exonerate_protein2genome-gene-0.16-mRNA-2 1 666 +;Gap=M666
scaffold9|size952703	model_gff:maker	match	46334	46660	327	+	.	ID=scaffold9|size952703:hit:7482:4.5.0.0;Name=maker-scaffold9|size952703-exonerate_protein2genome-gene-0.16-mRNA-3;score=327
scaffold9|size952703	model_gff:maker	match_part	46334	46660	.	+	.	ID=scaffold9|size952703:hsp:14108:4.5.0.0;Parent=scaffold9|size952703:hit:7482:4.5.0.0;Target=maker-scaffold9|size952703-exonerate_protein2genome-gene-0.16-mRNA-3 1 327 +;Gap=M327
scaffold9|size952703	model_gff:maker	match	55160	56143	948	+	.	ID=scaffold9|size952703:hit:7483:4.5.0.0;Name=maker-scaffold9|size952703-exonerate_protein2genome-gene-0.17-mRNA-1;score=948
scaffold9|size952703	model_gff:maker	match_part	55160	55531	.	+	.	ID=scaffold9|size952703:hsp:14109:4.5.0.0;Parent=scaffold9|size952703:hit:7483:4.5.0.0;Target=maker-scaffold9|size952703-exonerate_protein2genome-gene-0.17-mRNA-1 1 372 +;Gap=M372
scaffold9|size952703	model_gff:maker	match_part	55568	56143	.	+	.	ID=scaffold9|size952703:hsp:14110:4.5.0.0;Parent=scaffold9|size952703:hit:7483:4.5.0.0;Target=maker-scaffold9|size952703-exonerate_protein2genome-gene-0.17-mRNA-1 373 948 +;Gap=M576
scaffold9|size952703	model_gff:maker	match	55541	56143	603	+	.	ID=scaffold9|size952703:hit:7484:4.5.0.0;Name=maker-scaffold9|size952703-exonerate_protein2genome-gene-0.17-mRNA-2;score=603
scaffold9|size952703	model_gff:maker	match_part	55541	56143	.	+	.	ID=scaffold9|size952703:hsp:14111:4.5.0.0;Parent=scaffold9|size952703:hit:7484:4.5.0.0;Target=maker-scaffold9|size952703-exonerate_protein2genome-gene-0.17-mRNA-2 1 603 +;Gap=M603
scaffold9|size952703	model_gff:maker	match	37666	38409	744	+	.	ID=scaffold9|size952703:hit:7485:4.5.0.0;Name=maker-scaffold9|size952703-exonerate_protein2genome-gene-0.15-mRNA-1;score=744
scaffold9|size952703	model_gff:maker	match_part	37666	38409	.	+	.	ID=scaffold9|size952703:hsp:14112:4.5.0.0;Parent=scaffold9|size952703:hit:7485:4.5.0.0;Target=maker-scaffold9|size952703-exonerate_protein2genome-gene-0.15-mRNA-1 1 744 +;Gap=M744
scaffold9|size952703	snap_masked	match	3116	5566	292.581	+	.	ID=scaffold9|size952703:hit:7486:4.5.0.0;Name=snap_masked-scaffold9|size952703-abinit-gene-0.0-mRNA-1
scaffold9|size952703	snap_masked	match_part	3116	5566	292.581	+	.	ID=scaffold9|size952703:hsp:14113:4.5.0.0;Parent=scaffold9|size952703:hit:7486:4.5.0.0;Target=snap_masked-scaffold9|size952703-abinit-gene-0.0-mRNA-1 1 2451 +;Gap=M2451
scaffold9|size952703	snap_masked	match	11144	13119	217.069	+	.	ID=scaffold9|size952703:hit:7487:4.5.0.0;Name=snap_masked-scaffold9|size952703-abinit-gene-0.1-mRNA-1
scaffold9|size952703	snap_masked	match_part	11144	11605	55.826	+	.	ID=scaffold9|size952703:hsp:14114:4.5.0.0;Parent=scaffold9|size952703:hit:7487:4.5.0.0;Target=snap_masked-scaffold9|size952703-abinit-gene-0.1-mRNA-1 1 462 +;Gap=M462
scaffold9|size952703	snap_masked	match_part	11810	12275	51.459	+	.	ID=scaffold9|size952703:hsp:14115:4.5.0.0;Parent=scaffold9|size952703:hit:7487:4.5.0.0;Target=snap_masked-scaffold9|size952703-abinit-gene-0.1-mRNA-1 463 928 +;Gap=M466
scaffold9|size952703	snap_masked	match_part	12362	13119	109.784	+	.	ID=scaffold9|size952703:hsp:14116:4.5.0.0;Parent=scaffold9|size952703:hit:7487:4.5.0.0;Target=snap_masked-scaffold9|size952703-abinit-gene-0.1-mRNA-1 929 1686 +;Gap=M758
scaffold9|size952703	snap_masked	match	28018	29520	92.042	+	.	ID=scaffold9|size952703:hit:7488:4.5.0.0;Name=snap_masked-scaffold9|size952703-abinit-gene-0.2-mRNA-1
scaffold9|size952703	snap_masked	match_part	28018	28444	16.943	+	.	ID=scaffold9|size952703:hsp:14117:4.5.0.0;Parent=scaffold9|size952703:hit:7488:4.5.0.0;Target=snap_masked-scaffold9|size952703-abinit-gene-0.2-mRNA-1 1 427 +;Gap=M427
scaffold9|size952703	snap_masked	match_part	28562	28901	28.499	+	.	ID=scaffold9|size952703:hsp:14118:4.5.0.0;Parent=scaffold9|size952703:hit:7488:4.5.0.0;Target=snap_masked-scaffold9|size952703-abinit-gene-0.2-mRNA-1 428 767 +;Gap=M340
scaffold9|size952703	snap_masked	match_part	28971	29520	46.600	+	.	ID=scaffold9|size952703:hsp:14119:4.5.0.0;Parent=scaffold9|size952703:hit:7488:4.5.0.0;Target=snap_masked-scaffold9|size952703-abinit-gene-0.2-mRNA-1 768 1317 +;Gap=M550
scaffold9|size952703	snap_masked	match	31847	34027	174.536	+	.	ID=scaffold9|size952703:hit:7489:4.5.0.0;Name=snap_masked-scaffold9|size952703-abinit-gene-0.3-mRNA-1
scaffold9|size952703	snap_masked	match_part	31847	32332	50.654	+	.	ID=scaffold9|size952703:hsp:14120:4.5.0.0;Parent=scaffold9|size952703:hit:7489:4.5.0.0;Target=snap_masked-scaffold9|size952703-abinit-gene-0.3-mRNA-1 1 486 +;Gap=M486
scaffold9|size952703	snap_masked	match_part	32447	32506	18.477	+	.	ID=scaffold9|size952703:hsp:14121:4.5.0.0;Parent=scaffold9|size952703:hit:7489:4.5.0.0;Target=snap_masked-scaffold9|size952703-abinit-gene-0.3-mRNA-1 487 546 +;Gap=M60
scaffold9|size952703	snap_masked	match_part	32828	33028	19.389	+	.	ID=scaffold9|size952703:hsp:14122:4.5.0.0;Parent=scaffold9|size952703:hit:7489:4.5.0.0;Target=snap_masked-scaffold9|size952703-abinit-gene-0.3-mRNA-1 547 747 +;Gap=M201
scaffold9|size952703	snap_masked	match_part	33125	34027	86.016	+	.	ID=scaffold9|size952703:hsp:14123:4.5.0.0;Parent=scaffold9|size952703:hit:7489:4.5.0.0;Target=snap_masked-scaffold9|size952703-abinit-gene-0.3-mRNA-1 748 1650 +;Gap=M903
scaffold9|size952703	snap_masked	match	35039	36466	84.724	+	.	ID=scaffold9|size952703:hit:7490:4.5.0.0;Name=snap_masked-scaffold9|size952703-abinit-gene-0.4-mRNA-1
scaffold9|size952703	snap_masked	match_part	35039	36466	84.724	+	.	ID=scaffold9|size952703:hsp:14124:4.5.0.0;Parent=scaffold9|size952703:hit:7490:4.5.0.0;Target=snap_masked-scaffold9|size952703-abinit-gene-0.4-mRNA-1 1 1428 +;Gap=M1428
scaffold9|size952703	snap_masked	match	37279	38409	31.621	+	.	ID=scaffold9|size952703:hit:7491:4.5.0.0;Name=snap_masked-scaffold9|size952703-abinit-gene-0.5-mRNA-1
scaffold9|size952703	snap_masked	match_part	37279	38409	31.621	+	.	ID=scaffold9|size952703:hsp:14125:4.5.0.0;Parent=scaffold9|size952703:hit:7491:4.5.0.0;Target=snap_masked-scaffold9|size952703-abinit-gene-0.5-mRNA-1 1 1131 +;Gap=M1131
scaffold9|size952703	snap_masked	match	45569	46660	31.199	+	.	ID=scaffold9|size952703:hit:7492:4.5.0.0;Name=snap_masked-scaffold9|size952703-abinit-gene-0.6-mRNA-1
scaffold9|size952703	snap_masked	match_part	45569	46660	31.199	+	.	ID=scaffold9|size952703:hsp:14126:4.5.0.0;Parent=scaffold9|size952703:hit:7492:4.5.0.0;Target=snap_masked-scaffold9|size952703-abinit-gene-0.6-mRNA-1 1 1092 +;Gap=M1092
scaffold9|size952703	snap_masked	match	55397	56143	75.956	+	.	ID=scaffold9|size952703:hit:7493:4.5.0.0;Name=snap_masked-scaffold9|size952703-abinit-gene-0.7-mRNA-1
scaffold9|size952703	snap_masked	match_part	55397	56143	75.956	+	.	ID=scaffold9|size952703:hsp:14127:4.5.0.0;Parent=scaffold9|size952703:hit:7493:4.5.0.0;Target=snap_masked-scaffold9|size952703-abinit-gene-0.7-mRNA-1 1 747 +;Gap=M747
scaffold9|size952703	snap_masked	match	57639	58972	94.213	+	.	ID=scaffold9|size952703:hit:7494:4.5.0.0;Name=snap_masked-scaffold9|size952703-abinit-gene-0.8-mRNA-1
scaffold9|size952703	snap_masked	match_part	57639	57794	16.161	+	.	ID=scaffold9|size952703:hsp:14128:4.5.0.0;Parent=scaffold9|size952703:hit:7494:4.5.0.0;Target=snap_masked-scaffold9|size952703-abinit-gene-0.8-mRNA-1 1 156 +;Gap=M156
scaffold9|size952703	snap_masked	match_part	58033	58270	17.116	+	.	ID=scaffold9|size952703:hsp:14129:4.5.0.0;Parent=scaffold9|size952703:hit:7494:4.5.0.0;Target=snap_masked-scaffold9|size952703-abinit-gene-0.8-mRNA-1 157 394 +;Gap=M238
scaffold9|size952703	snap_masked	match_part	58349	58395	15.656	+	.	ID=scaffold9|size952703:hsp:14130:4.5.0.0;Parent=scaffold9|size952703:hit:7494:4.5.0.0;Target=snap_masked-scaffold9|size952703-abinit-gene-0.8-mRNA-1 395 441 +;Gap=M47
scaffold9|size952703	snap_masked	match_part	58508	58972	45.280	+	.	ID=scaffold9|size952703:hsp:14131:4.5.0.0;Parent=scaffold9|size952703:hit:7494:4.5.0.0;Target=snap_masked-scaffold9|size952703-abinit-gene-0.8-mRNA-1 442 906 +;Gap=M465
scaffold9|size952703	snap_masked	match	68192	68455	34.669	+	.	ID=scaffold9|size952703:hit:7495:4.5.0.0;Name=snap_masked-scaffold9|size952703-abinit-gene-0.9-mRNA-1
scaffold9|size952703	snap_masked	match_part	68192	68223	7.442	+	.	ID=scaffold9|size952703:hsp:14132:4.5.0.0;Parent=scaffold9|size952703:hit:7495:4.5.0.0;Target=snap_masked-scaffold9|size952703-abinit-gene-0.9-mRNA-1 1 32 +;Gap=M32
scaffold9|size952703	snap_masked	match_part	68290	68455	27.227	+	.	ID=scaffold9|size952703:hsp:14133:4.5.0.0;Parent=scaffold9|size952703:hit:7495:4.5.0.0;Target=snap_masked-scaffold9|size952703-abinit-gene-0.9-mRNA-1 33 198 +;Gap=M166
scaffold9|size952703	snap_masked	match	1807	2541	61.723	-	.	ID=scaffold9|size952703:hit:7496:4.5.0.0;Name=snap_masked-scaffold9|size952703-abinit-gene-0.10-mRNA-1
scaffold9|size952703	snap_masked	match_part	1807	2541	61.723	-	.	ID=scaffold9|size952703:hsp:14134:4.5.0.0;Parent=scaffold9|size952703:hit:7496:4.5.0.0;Target=snap_masked-scaffold9|size952703-abinit-gene-0.10-mRNA-1 1 735 +;Gap=M735
scaffold9|size952703	snap_masked	match	8369	10317	142.051	-	.	ID=scaffold9|size952703:hit:7497:4.5.0.0;Name=snap_masked-scaffold9|size952703-abinit-gene-0.11-mRNA-1
scaffold9|size952703	snap_masked	match_part	10219	10317	14.058	-	.	ID=scaffold9|size952703:hsp:14135:4.5.0.0;Parent=scaffold9|size952703:hit:7497:4.5.0.0;Target=snap_masked-scaffold9|size952703-abinit-gene-0.11-mRNA-1 1558 1656 +;Gap=M99
scaffold9|size952703	snap_masked	match_part	10051	10144	17.964	-	.	ID=scaffold9|size952703:hsp:14136:4.5.0.0;Parent=scaffold9|size952703:hit:7497:4.5.0.0;Target=snap_masked-scaffold9|size952703-abinit-gene-0.11-mRNA-1 1464 1557 +;Gap=M94
scaffold9|size952703	snap_masked	match_part	9380	9972	41.252	-	.	ID=scaffold9|size952703:hsp:14137:4.5.0.0;Parent=scaffold9|size952703:hit:7497:4.5.0.0;Target=snap_masked-scaffold9|size952703-abinit-gene-0.11-mRNA-1 871 1463 +;Gap=M593
scaffold9|size952703	snap_masked	match_part	9264	9314	15.110	-	.	ID=scaffold9|size952703:hsp:14138:4.5.0.0;Parent=scaffold9|size952703:hit:7497:4.5.0.0;Target=snap_masked-scaffold9|size952703-abinit-gene-0.11-mRNA-1 820 870 +;Gap=M51
scaffold9|size952703	snap_masked	match_part	8369	9187	53.667	-	.	ID=scaffold9|size952703:hsp:14139:4.5.0.0;Parent=scaffold9|size952703:hit:7497:4.5.0.0;Target=snap_masked-scaffold9|size952703-abinit-gene-0.11-mRNA-1 1 819 +;Gap=M819
scaffold9|size952703	snap_masked	match	59132	59980	52.091	-	.	ID=scaffold9|size952703:hit:7498:4.5.0.0;Name=snap_masked-scaffold9|size952703-abinit-gene-0.12-mRNA-1
scaffold9|size952703	snap_masked	match_part	59132	59980	52.091	-	.	ID=scaffold9|size952703:hsp:14140:4.5.0.0;Parent=scaffold9|size952703:hit:7498:4.5.0.0;Target=snap_masked-scaffold9|size952703-abinit-gene-0.12-mRNA-1 1 849 +;Gap=M849
scaffold9|size952703	snap_masked	match	74904	79964	356.401	-	.	ID=scaffold9|size952703:hit:7499:4.5.0.0;Name=snap_masked-scaffold9|size952703-abinit-gene-0.13-mRNA-1
scaffold9|size952703	snap_masked	match_part	77873	79964	186.895	-	.	ID=scaffold9|size952703:hsp:14141:4.5.0.0;Parent=scaffold9|size952703:hit:7499:4.5.0.0;Target=snap_masked-scaffold9|size952703-abinit-gene-0.13-mRNA-1 2640 4731 +;Gap=M2092
scaffold9|size952703	snap_masked	match_part	76876	77760	65.265	-	.	ID=scaffold9|size952703:hsp:14142:4.5.0.0;Parent=scaffold9|size952703:hit:7499:4.5.0.0;Target=snap_masked-scaffold9|size952703-abinit-gene-0.13-mRNA-1 1755 2639 +;Gap=M885
scaffold9|size952703	snap_masked	match_part	75644	76788	72.540	-	.	ID=scaffold9|size952703:hsp:14143:4.5.0.0;Parent=scaffold9|size952703:hit:7499:4.5.0.0;Target=snap_masked-scaffold9|size952703-abinit-gene-0.13-mRNA-1 610 1754 +;Gap=M1145
scaffold9|size952703	snap_masked	match_part	74963	75541	26.848	-	.	ID=scaffold9|size952703:hsp:14144:4.5.0.0;Parent=scaffold9|size952703:hit:7499:4.5.0.0;Target=snap_masked-scaffold9|size952703-abinit-gene-0.13-mRNA-1 31 609 +;Gap=M579
scaffold9|size952703	snap_masked	match_part	74904	74933	4.853	-	.	ID=scaffold9|size952703:hsp:14145:4.5.0.0;Parent=scaffold9|size952703:hit:7499:4.5.0.0;Target=snap_masked-scaffold9|size952703-abinit-gene-0.13-mRNA-1 1 30 +;Gap=M30
scaffold9|size952703	snap_masked	match	84629	85755	66.417	-	.	ID=scaffold9|size952703:hit:7500:4.5.0.0;Name=snap_masked-scaffold9|size952703-abinit-gene-0.14-mRNA-1
scaffold9|size952703	snap_masked	match_part	85416	85755	21.919	-	.	ID=scaffold9|size952703:hsp:14146:4.5.0.0;Parent=scaffold9|size952703:hit:7500:4.5.0.0;Target=snap_masked-scaffold9|size952703-abinit-gene-0.14-mRNA-1 627 966 +;Gap=M340
scaffold9|size952703	snap_masked	match_part	84935	85329	31.962	-	.	ID=scaffold9|size952703:hsp:14147:4.5.0.0;Parent=scaffold9|size952703:hit:7500:4.5.0.0;Target=snap_masked-scaffold9|size952703-abinit-gene-0.14-mRNA-1 232 626 +;Gap=M395
scaffold9|size952703	snap_masked	match_part	84629	84859	12.536	-	.	ID=scaffold9|size952703:hsp:14148:4.5.0.0;Parent=scaffold9|size952703:hit:7500:4.5.0.0;Target=snap_masked-scaffold9|size952703-abinit-gene-0.14-mRNA-1 1 231 +;Gap=M231
scaffold9|size952703	augustus_masked	match	3116	5566	1	+	.	ID=scaffold9|size952703:hit:7501:4.5.0.0;Name=augustus_masked-scaffold9|size952703-abinit-gene-0.33-mRNA-1
scaffold9|size952703	augustus_masked	match_part	3116	5566	1	+	.	ID=scaffold9|size952703:hsp:14149:4.5.0.0;Parent=scaffold9|size952703:hit:7501:4.5.0.0;Target=augustus_masked-scaffold9|size952703-abinit-gene-0.33-mRNA-1 1 2451 +;Gap=M2451
scaffold9|size952703	augustus_masked	match	11144	13119	0.79	+	.	ID=scaffold9|size952703:hit:7502:4.5.0.0;Name=augustus_masked-scaffold9|size952703-abinit-gene-0.34-mRNA-1
scaffold9|size952703	augustus_masked	match_part	11144	12275	0.79	+	.	ID=scaffold9|size952703:hsp:14150:4.5.0.0;Parent=scaffold9|size952703:hit:7502:4.5.0.0;Target=augustus_masked-scaffold9|size952703-abinit-gene-0.34-mRNA-1 1 1132 +;Gap=M1132
scaffold9|size952703	augustus_masked	match_part	12362	13119	0.79	+	.	ID=scaffold9|size952703:hsp:14151:4.5.0.0;Parent=scaffold9|size952703:hit:7502:4.5.0.0;Target=augustus_masked-scaffold9|size952703-abinit-gene-0.34-mRNA-1 1133 1890 +;Gap=M758
scaffold9|size952703	augustus_masked	match	28120	29520	0.8	+	.	ID=scaffold9|size952703:hit:7503:4.5.0.0;Name=augustus_masked-scaffold9|size952703-abinit-gene-0.35-mRNA-1
scaffold9|size952703	augustus_masked	match_part	28120	28444	0.8	+	.	ID=scaffold9|size952703:hsp:14152:4.5.0.0;Parent=scaffold9|size952703:hit:7503:4.5.0.0;Target=augustus_masked-scaffold9|size952703-abinit-gene-0.35-mRNA-1 1 325 +;Gap=M325
scaffold9|size952703	augustus_masked	match_part	28562	28901	0.8	+	.	ID=scaffold9|size952703:hsp:14153:4.5.0.0;Parent=scaffold9|size952703:hit:7503:4.5.0.0;Target=augustus_masked-scaffold9|size952703-abinit-gene-0.35-mRNA-1 326 665 +;Gap=M340
scaffold9|size952703	augustus_masked	match_part	28971	29520	0.8	+	.	ID=scaffold9|size952703:hsp:14154:4.5.0.0;Parent=scaffold9|size952703:hit:7503:4.5.0.0;Target=augustus_masked-scaffold9|size952703-abinit-gene-0.35-mRNA-1 666 1215 +;Gap=M550
scaffold9|size952703	augustus_masked	match	31847	34027	0.99	+	.	ID=scaffold9|size952703:hit:7504:4.5.0.0;Name=augustus_masked-scaffold9|size952703-abinit-gene-0.36-mRNA-1
scaffold9|size952703	augustus_masked	match_part	31847	32332	0.99	+	.	ID=scaffold9|size952703:hsp:14155:4.5.0.0;Parent=scaffold9|size952703:hit:7504:4.5.0.0;Target=augustus_masked-scaffold9|size952703-abinit-gene-0.36-mRNA-1 1 486 +;Gap=M486
scaffold9|size952703	augustus_masked	match_part	32447	32506	0.99	+	.	ID=scaffold9|size952703:hsp:14156:4.5.0.0;Parent=scaffold9|size952703:hit:7504:4.5.0.0;Target=augustus_masked-scaffold9|size952703-abinit-gene-0.36-mRNA-1 487 546 +;Gap=M60
scaffold9|size952703	augustus_masked	match_part	32631	32654	0.99	+	.	ID=scaffold9|size952703:hsp:14157:4.5.0.0;Parent=scaffold9|size952703:hit:7504:4.5.0.0;Target=augustus_masked-scaffold9|size952703-abinit-gene-0.36-mRNA-1 547 570 +;Gap=M24
scaffold9|size952703	augustus_masked	match_part	32828	33028	0.99	+	.	ID=scaffold9|size952703:hsp:14158:4.5.0.0;Parent=scaffold9|size952703:hit:7504:4.5.0.0;Target=augustus_masked-scaffold9|size952703-abinit-gene-0.36-mRNA-1 571 771 +;Gap=M201
scaffold9|size952703	augustus_masked	match_part	33125	34027	0.99	+	.	ID=scaffold9|size952703:hsp:14159:4.5.0.0;Parent=scaffold9|size952703:hit:7504:4.5.0.0;Target=augustus_masked-scaffold9|size952703-abinit-gene-0.36-mRNA-1 772 1674 +;Gap=M903
scaffold9|size952703	augustus_masked	match	35039	36466	1	+	.	ID=scaffold9|size952703:hit:7505:4.5.0.0;Name=augustus_masked-scaffold9|size952703-abinit-gene-0.37-mRNA-1
scaffold9|size952703	augustus_masked	match_part	35039	36466	1	+	.	ID=scaffold9|size952703:hsp:14160:4.5.0.0;Parent=scaffold9|size952703:hit:7505:4.5.0.0;Target=augustus_masked-scaffold9|size952703-abinit-gene-0.37-mRNA-1 1 1428 +;Gap=M1428
scaffold9|size952703	augustus_masked	match	37279	38409	0.97	+	.	ID=scaffold9|size952703:hit:7506:4.5.0.0;Name=augustus_masked-scaffold9|size952703-abinit-gene-0.38-mRNA-1
scaffold9|size952703	augustus_masked	match_part	37279	38409	0.97	+	.	ID=scaffold9|size952703:hsp:14161:4.5.0.0;Parent=scaffold9|size952703:hit:7506:4.5.0.0;Target=augustus_masked-scaffold9|size952703-abinit-gene-0.38-mRNA-1 1 1131 +;Gap=M1131
scaffold9|size952703	augustus_masked	match	55397	56143	1	+	.	ID=scaffold9|size952703:hit:7507:4.5.0.0;Name=augustus_masked-scaffold9|size952703-abinit-gene-0.39-mRNA-1
scaffold9|size952703	augustus_masked	match_part	55397	56143	1	+	.	ID=scaffold9|size952703:hsp:14162:4.5.0.0;Parent=scaffold9|size952703:hit:7507:4.5.0.0;Target=augustus_masked-scaffold9|size952703-abinit-gene-0.39-mRNA-1 1 747 +;Gap=M747
scaffold9|size952703	augustus_masked	match	57639	58972	0.94	+	.	ID=scaffold9|size952703:hit:7508:4.5.0.0;Name=augustus_masked-scaffold9|size952703-abinit-gene-0.40-mRNA-1
scaffold9|size952703	augustus_masked	match_part	57639	57794	0.94	+	.	ID=scaffold9|size952703:hsp:14163:4.5.0.0;Parent=scaffold9|size952703:hit:7508:4.5.0.0;Target=augustus_masked-scaffold9|size952703-abinit-gene-0.40-mRNA-1 1 156 +;Gap=M156
scaffold9|size952703	augustus_masked	match_part	57952	57998	0.94	+	.	ID=scaffold9|size952703:hsp:14164:4.5.0.0;Parent=scaffold9|size952703:hit:7508:4.5.0.0;Target=augustus_masked-scaffold9|size952703-abinit-gene-0.40-mRNA-1 157 203 +;Gap=M47
scaffold9|size952703	augustus_masked	match_part	58101	58270	0.94	+	.	ID=scaffold9|size952703:hsp:14165:4.5.0.0;Parent=scaffold9|size952703:hit:7508:4.5.0.0;Target=augustus_masked-scaffold9|size952703-abinit-gene-0.40-mRNA-1 204 373 +;Gap=M170
scaffold9|size952703	augustus_masked	match_part	58349	58395	0.94	+	.	ID=scaffold9|size952703:hsp:14166:4.5.0.0;Parent=scaffold9|size952703:hit:7508:4.5.0.0;Target=augustus_masked-scaffold9|size952703-abinit-gene-0.40-mRNA-1 374 420 +;Gap=M47
scaffold9|size952703	augustus_masked	match_part	58508	58972	0.94	+	.	ID=scaffold9|size952703:hsp:14167:4.5.0.0;Parent=scaffold9|size952703:hit:7508:4.5.0.0;Target=augustus_masked-scaffold9|size952703-abinit-gene-0.40-mRNA-1 421 885 +;Gap=M465
scaffold9|size952703	augustus_masked	match	1807	2541	0.77	-	.	ID=scaffold9|size952703:hit:7509:4.5.0.0;Name=augustus_masked-scaffold9|size952703-abinit-gene-0.41-mRNA-1
scaffold9|size952703	augustus_masked	match_part	1807	2541	0.77	-	.	ID=scaffold9|size952703:hsp:14168:4.5.0.0;Parent=scaffold9|size952703:hit:7509:4.5.0.0;Target=augustus_masked-scaffold9|size952703-abinit-gene-0.41-mRNA-1 1 735 +;Gap=M735
scaffold9|size952703	augustus_masked	match	8369	10317	0.38	-	.	ID=scaffold9|size952703:hit:7510:4.5.0.0;Name=augustus_masked-scaffold9|size952703-abinit-gene-0.42-mRNA-1
scaffold9|size952703	augustus_masked	match_part	10219	10317	0.38	-	.	ID=scaffold9|size952703:hsp:14169:4.5.0.0;Parent=scaffold9|size952703:hit:7510:4.5.0.0;Target=augustus_masked-scaffold9|size952703-abinit-gene-0.42-mRNA-1 1558 1656 +;Gap=M99
scaffold9|size952703	augustus_masked	match_part	10051	10144	0.38	-	.	ID=scaffold9|size952703:hsp:14170:4.5.0.0;Parent=scaffold9|size952703:hit:7510:4.5.0.0;Target=augustus_masked-scaffold9|size952703-abinit-gene-0.42-mRNA-1 1464 1557 +;Gap=M94
scaffold9|size952703	augustus_masked	match_part	9380	9972	0.38	-	.	ID=scaffold9|size952703:hsp:14171:4.5.0.0;Parent=scaffold9|size952703:hit:7510:4.5.0.0;Target=augustus_masked-scaffold9|size952703-abinit-gene-0.42-mRNA-1 871 1463 +;Gap=M593
scaffold9|size952703	augustus_masked	match_part	9264	9314	0.38	-	.	ID=scaffold9|size952703:hsp:14172:4.5.0.0;Parent=scaffold9|size952703:hit:7510:4.5.0.0;Target=augustus_masked-scaffold9|size952703-abinit-gene-0.42-mRNA-1 820 870 +;Gap=M51
scaffold9|size952703	augustus_masked	match_part	8369	9187	0.38	-	.	ID=scaffold9|size952703:hsp:14173:4.5.0.0;Parent=scaffold9|size952703:hit:7510:4.5.0.0;Target=augustus_masked-scaffold9|size952703-abinit-gene-0.42-mRNA-1 1 819 +;Gap=M819
scaffold9|size952703	augustus_masked	match	29842	31594	0.34	-	.	ID=scaffold9|size952703:hit:7511:4.5.0.0;Name=augustus_masked-scaffold9|size952703-abinit-gene-0.43-mRNA-1
scaffold9|size952703	augustus_masked	match_part	30464	31594	0.34	-	.	ID=scaffold9|size952703:hsp:14174:4.5.0.0;Parent=scaffold9|size952703:hit:7511:4.5.0.0;Target=augustus_masked-scaffold9|size952703-abinit-gene-0.43-mRNA-1 391 1521 +;Gap=M1131
scaffold9|size952703	augustus_masked	match_part	30295	30339	0.34	-	.	ID=scaffold9|size952703:hsp:14175:4.5.0.0;Parent=scaffold9|size952703:hit:7511:4.5.0.0;Target=augustus_masked-scaffold9|size952703-abinit-gene-0.43-mRNA-1 346 390 +;Gap=M45
scaffold9|size952703	augustus_masked	match_part	29842	30186	0.34	-	.	ID=scaffold9|size952703:hsp:14176:4.5.0.0;Parent=scaffold9|size952703:hit:7511:4.5.0.0;Target=augustus_masked-scaffold9|size952703-abinit-gene-0.43-mRNA-1 1 345 +;Gap=M345
scaffold9|size952703	augustus_masked	match	59132	60010	0.87	-	.	ID=scaffold9|size952703:hit:7512:4.5.0.0;Name=augustus_masked-scaffold9|size952703-abinit-gene-0.44-mRNA-1
scaffold9|size952703	augustus_masked	match_part	59132	60010	0.87	-	.	ID=scaffold9|size952703:hsp:14177:4.5.0.0;Parent=scaffold9|size952703:hit:7512:4.5.0.0;Target=augustus_masked-scaffold9|size952703-abinit-gene-0.44-mRNA-1 1 879 +;Gap=M879
scaffold9|size952703	augustus_masked	match	74864	79964	0.73	-	.	ID=scaffold9|size952703:hit:7513:4.5.0.0;Name=augustus_masked-scaffold9|size952703-abinit-gene-0.45-mRNA-1
scaffold9|size952703	augustus_masked	match_part	77873	79964	0.73	-	.	ID=scaffold9|size952703:hsp:14178:4.5.0.0;Parent=scaffold9|size952703:hit:7513:4.5.0.0;Target=augustus_masked-scaffold9|size952703-abinit-gene-0.45-mRNA-1 2709 4800 +;Gap=M2092
scaffold9|size952703	augustus_masked	match_part	76876	77760	0.73	-	.	ID=scaffold9|size952703:hsp:14179:4.5.0.0;Parent=scaffold9|size952703:hit:7513:4.5.0.0;Target=augustus_masked-scaffold9|size952703-abinit-gene-0.45-mRNA-1 1824 2708 +;Gap=M885
scaffold9|size952703	augustus_masked	match_part	75644	76788	0.73	-	.	ID=scaffold9|size952703:hsp:14180:4.5.0.0;Parent=scaffold9|size952703:hit:7513:4.5.0.0;Target=augustus_masked-scaffold9|size952703-abinit-gene-0.45-mRNA-1 679 1823 +;Gap=M1145
scaffold9|size952703	augustus_masked	match_part	74864	75541	0.73	-	.	ID=scaffold9|size952703:hsp:14181:4.5.0.0;Parent=scaffold9|size952703:hit:7513:4.5.0.0;Target=augustus_masked-scaffold9|size952703-abinit-gene-0.45-mRNA-1 1 678 +;Gap=M678
scaffold9|size952703	augustus_masked	match	84629	85831	0.45	-	.	ID=scaffold9|size952703:hit:7514:4.5.0.0;Name=augustus_masked-scaffold9|size952703-abinit-gene-0.46-mRNA-1
scaffold9|size952703	augustus_masked	match_part	85794	85831	0.45	-	.	ID=scaffold9|size952703:hsp:14182:4.5.0.0;Parent=scaffold9|size952703:hit:7514:4.5.0.0;Target=augustus_masked-scaffold9|size952703-abinit-gene-0.46-mRNA-1 926 963 +;Gap=M38
scaffold9|size952703	augustus_masked	match_part	85416	85714	0.45	-	.	ID=scaffold9|size952703:hsp:14183:4.5.0.0;Parent=scaffold9|size952703:hit:7514:4.5.0.0;Target=augustus_masked-scaffold9|size952703-abinit-gene-0.46-mRNA-1 627 925 +;Gap=M299
scaffold9|size952703	augustus_masked	match_part	84935	85329	0.45	-	.	ID=scaffold9|size952703:hsp:14184:4.5.0.0;Parent=scaffold9|size952703:hit:7514:4.5.0.0;Target=augustus_masked-scaffold9|size952703-abinit-gene-0.46-mRNA-1 232 626 +;Gap=M395
scaffold9|size952703	augustus_masked	match_part	84629	84859	0.45	-	.	ID=scaffold9|size952703:hsp:14185:4.5.0.0;Parent=scaffold9|size952703:hit:7514:4.5.0.0;Target=augustus_masked-scaffold9|size952703-abinit-gene-0.46-mRNA-1 1 231 +;Gap=M231
###
scaffold9|size952703	maker	gene	113847	115869	.	+	.	ID=CCRYP_004543|size952703-exonerate_est2genome-gene-1.0;Name=CCRYP_004543|size952703-exonerate_est2genome-gene-1.0;Alias=maker-scaffold9|size952703-exonerate_est2genome-gene-1.0;
scaffold9|size952703	maker	mRNA	113847	115869	.	+	.	ID=CCRYP_004543|size952703-exonerate_est2genome-gene-1.0-mRNA-1;Parent=CCRYP_004543|size952703-exonerate_est2genome-gene-1.0;Name=CCRYP_004543|size952703-exonerate_est2genome-gene-1.0-mRNA-1;Alias=maker-scaffold9|size952703-exonerate_est2genome-gene-1.0-mRNA-1;_AED=0.00;_QI=79|-1|1|1|-1|1|1|411|510;_eAED=0.00;score=10115;
scaffold9|size952703	maker	exon	113847	115869	.	+	.	ID=CCRYP_004543-RA|size952703-exonerate_est2genome-gene-1.0-mRNA-1:exon:550;Parent=CCRYP_004543-RA|size952703-exonerate_est2genome-gene-1.0-mRNA-1;
scaffold9|size952703	maker	five_prime_UTR	113847	113925	.	+	.	ID=CCRYP_004543-RA|size952703-exonerate_est2genome-gene-1.0-mRNA-1:five_prime_utr;Parent=CCRYP_004543-RA|size952703-exonerate_est2genome-gene-1.0-mRNA-1;
scaffold9|size952703	maker	CDS	113926	115458	.	+	0	ID=CCRYP_004543-RA|size952703-exonerate_est2genome-gene-1.0-mRNA-1:cds;Parent=CCRYP_004543-RA|size952703-exonerate_est2genome-gene-1.0-mRNA-1;
scaffold9|size952703	maker	three_prime_UTR	115459	115869	.	+	.	ID=CCRYP_004543-RA|size952703-exonerate_est2genome-gene-1.0-mRNA-1:three_prime_utr;Parent=CCRYP_004543-RA|size952703-exonerate_est2genome-gene-1.0-mRNA-1;
scaffold9|size952703	maker	gene	142377	148138	.	+	.	ID=CCRYP_004549|size952703-augustus-gene-1.25;Name=CCRYP_004549|size952703-augustus-gene-1.25;Alias=maker-scaffold9|size952703-augustus-gene-1.25;
scaffold9|size952703	maker	mRNA	142377	148138	.	+	.	ID=CCRYP_004549|size952703-augustus-gene-1.25-mRNA-1;Parent=CCRYP_004549|size952703-augustus-gene-1.25;Name=CCRYP_004549|size952703-augustus-gene-1.25-mRNA-1;Alias=maker-scaffold9|size952703-augustus-gene-1.25-mRNA-1;_AED=0.02;_QI=2145|1|1|1|0.5|0.33|3|454|987;_eAED=0.02;
scaffold9|size952703	maker	mRNA	142377	148138	.	+	.	ID=CCRYP_004549|size952703-augustus-gene-1.25-mRNA-2;Parent=CCRYP_004549|size952703-augustus-gene-1.25;Name=CCRYP_004549|size952703-augustus-gene-1.25-mRNA-2;Alias=maker-scaffold9|size952703-augustus-gene-1.25-mRNA-2;_AED=0.01;_QI=2269|1|1|1|1|1|2|454|987;_eAED=0.01;
scaffold9|size952703	maker	exon	142377	143975	.	+	.	ID=CCRYP_004549-RB|size952703-augustus-gene-1.25-mRNA-1:exon:551;Parent=CCRYP_004549-RB|size952703-augustus-gene-1.25-mRNA-1;
scaffold9|size952703	maker	exon	144100	145725	.	+	.	ID=CCRYP_004549-RB|size952703-augustus-gene-1.25-mRNA-1:exon:552;Parent=CCRYP_004549-RB|size952703-augustus-gene-1.25-mRNA-1;
scaffold9|size952703	maker	exon	145801	148138	.	+	.	ID=CCRYP_004549-RB|size952703-augustus-gene-1.25-mRNA-1:exon:553;Parent=CCRYP_004549-RB|size952703-augustus-gene-1.25-mRNA-1,CCRYP_004549-RB|size952703-augustus-gene-1.25-mRNA-2;
scaffold9|size952703	maker	exon	142377	145725	.	+	.	ID=CCRYP_004549-RA|size952703-augustus-gene-1.25-mRNA-2:exon:554;Parent=CCRYP_004549-RA|size952703-augustus-gene-1.25-mRNA-2;
scaffold9|size952703	maker	five_prime_UTR	142377	143975	.	+	.	ID=CCRYP_004549-RB|size952703-augustus-gene-1.25-mRNA-1:five_prime_utr;Parent=CCRYP_004549-RB|size952703-augustus-gene-1.25-mRNA-1;
scaffold9|size952703	maker	five_prime_UTR	144100	144645	.	+	.	ID=CCRYP_004549-RB|size952703-augustus-gene-1.25-mRNA-1:five_prime_utr;Parent=CCRYP_004549-RB|size952703-augustus-gene-1.25-mRNA-1;
scaffold9|size952703	maker	CDS	144646	145725	.	+	0	ID=CCRYP_004549-RB|size952703-augustus-gene-1.25-mRNA-1:cds;Parent=CCRYP_004549-RB|size952703-augustus-gene-1.25-mRNA-1;
scaffold9|size952703	maker	CDS	145801	147684	.	+	0	ID=CCRYP_004549-RB|size952703-augustus-gene-1.25-mRNA-1:cds;Parent=CCRYP_004549-RB|size952703-augustus-gene-1.25-mRNA-1;
scaffold9|size952703	maker	three_prime_UTR	147685	148138	.	+	.	ID=CCRYP_004549-RB|size952703-augustus-gene-1.25-mRNA-1:three_prime_utr;Parent=CCRYP_004549-RB|size952703-augustus-gene-1.25-mRNA-1;
scaffold9|size952703	maker	five_prime_UTR	142377	144645	.	+	.	ID=CCRYP_004549-RA|size952703-augustus-gene-1.25-mRNA-2:five_prime_utr;Parent=CCRYP_004549-RA|size952703-augustus-gene-1.25-mRNA-2;
scaffold9|size952703	maker	CDS	144646	145725	.	+	0	ID=CCRYP_004549-RA|size952703-augustus-gene-1.25-mRNA-2:cds;Parent=CCRYP_004549-RA|size952703-augustus-gene-1.25-mRNA-2;
scaffold9|size952703	maker	CDS	145801	147684	.	+	0	ID=CCRYP_004549-RA|size952703-augustus-gene-1.25-mRNA-2:cds;Parent=CCRYP_004549-RA|size952703-augustus-gene-1.25-mRNA-2;
scaffold9|size952703	maker	three_prime_UTR	147685	148138	.	+	.	ID=CCRYP_004549-RA|size952703-augustus-gene-1.25-mRNA-2:three_prime_utr;Parent=CCRYP_004549-RA|size952703-augustus-gene-1.25-mRNA-2;
scaffold9|size952703	maker	gene	154844	160488	.	+	.	ID=CCRYP_004551|size952703-exonerate_est2genome-gene-1.3;Name=CCRYP_004551|size952703-exonerate_est2genome-gene-1.3;Alias=maker-scaffold9|size952703-exonerate_est2genome-gene-1.3;
scaffold9|size952703	maker	mRNA	154844	160279	.	+	.	ID=CCRYP_004551|size952703-exonerate_est2genome-gene-1.3-mRNA-1;Parent=CCRYP_004551|size952703-exonerate_est2genome-gene-1.3;Name=CCRYP_004551|size952703-exonerate_est2genome-gene-1.3-mRNA-1;Alias=maker-scaffold9|size952703-exonerate_est2genome-gene-1.3-mRNA-1;_AED=0.02;_QI=1126|-1|1|1|-1|1|1|377|1310;_eAED=0.02;score=27168;
scaffold9|size952703	maker	mRNA	155406	160488	.	+	.	ID=CCRYP_004551|size952703-exonerate_est2genome-gene-1.3-mRNA-2;Parent=CCRYP_004551|size952703-exonerate_est2genome-gene-1.3;Name=CCRYP_004551|size952703-exonerate_est2genome-gene-1.3-mRNA-2;Alias=maker-scaffold9|size952703-exonerate_est2genome-gene-1.3-mRNA-2;_AED=0.05;_QI=564|-1|1|1|-1|1|1|586|1310;_eAED=0.05;score=24310;
scaffold9|size952703	maker	exon	154844	160279	.	+	.	ID=CCRYP_004551-RA|size952703-exonerate_est2genome-gene-1.3-mRNA-1:exon:555;Parent=CCRYP_004551-RA|size952703-exonerate_est2genome-gene-1.3-mRNA-1;
scaffold9|size952703	maker	exon	155406	160488	.	+	.	ID=CCRYP_004551-RB|size952703-exonerate_est2genome-gene-1.3-mRNA-2:exon:556;Parent=CCRYP_004551-RB|size952703-exonerate_est2genome-gene-1.3-mRNA-2;
scaffold9|size952703	maker	five_prime_UTR	154844	155969	.	+	.	ID=CCRYP_004551-RA|size952703-exonerate_est2genome-gene-1.3-mRNA-1:five_prime_utr;Parent=CCRYP_004551-RA|size952703-exonerate_est2genome-gene-1.3-mRNA-1;
scaffold9|size952703	maker	CDS	155970	159902	.	+	0	ID=CCRYP_004551-RA|size952703-exonerate_est2genome-gene-1.3-mRNA-1:cds;Parent=CCRYP_004551-RA|size952703-exonerate_est2genome-gene-1.3-mRNA-1;
scaffold9|size952703	maker	three_prime_UTR	159903	160279	.	+	.	ID=CCRYP_004551-RA|size952703-exonerate_est2genome-gene-1.3-mRNA-1:three_prime_utr;Parent=CCRYP_004551-RA|size952703-exonerate_est2genome-gene-1.3-mRNA-1;
scaffold9|size952703	maker	five_prime_UTR	155406	155969	.	+	.	ID=CCRYP_004551-RB|size952703-exonerate_est2genome-gene-1.3-mRNA-2:five_prime_utr;Parent=CCRYP_004551-RB|size952703-exonerate_est2genome-gene-1.3-mRNA-2;
scaffold9|size952703	maker	CDS	155970	159902	.	+	0	ID=CCRYP_004551-RB|size952703-exonerate_est2genome-gene-1.3-mRNA-2:cds;Parent=CCRYP_004551-RB|size952703-exonerate_est2genome-gene-1.3-mRNA-2;
scaffold9|size952703	maker	three_prime_UTR	159903	160488	.	+	.	ID=CCRYP_004551-RB|size952703-exonerate_est2genome-gene-1.3-mRNA-2:three_prime_utr;Parent=CCRYP_004551-RB|size952703-exonerate_est2genome-gene-1.3-mRNA-2;
scaffold9|size952703	maker	gene	133592	136947	.	+	.	ID=CCRYP_004547|size952703-exonerate_est2genome-gene-1.1;Name=CCRYP_004547|size952703-exonerate_est2genome-gene-1.1;Alias=maker-scaffold9|size952703-exonerate_est2genome-gene-1.1;
scaffold9|size952703	maker	mRNA	133592	136947	.	+	.	ID=CCRYP_004547|size952703-exonerate_est2genome-gene-1.1-mRNA-1;Parent=CCRYP_004547|size952703-exonerate_est2genome-gene-1.1;Name=CCRYP_004547|size952703-exonerate_est2genome-gene-1.1-mRNA-1;Alias=maker-scaffold9|size952703-exonerate_est2genome-gene-1.1-mRNA-1;_AED=0.23;_QI=199|1|1|1|0|0|4|1590|425;_eAED=0.23;score=15280;
scaffold9|size952703	maker	mRNA	133592	136947	.	+	.	ID=CCRYP_004547|size952703-exonerate_est2genome-gene-1.1-mRNA-2;Parent=CCRYP_004547|size952703-exonerate_est2genome-gene-1.1;Name=CCRYP_004547|size952703-exonerate_est2genome-gene-1.1-mRNA-2;Alias=maker-scaffold9|size952703-exonerate_est2genome-gene-1.1-mRNA-2;_AED=0.23;_QI=278|1|1|1|0|0|3|1590|422;_eAED=0.23;score=15640;
scaffold9|size952703	maker	exon	133592	133793	.	+	.	ID=CCRYP_004547-RB|size952703-exonerate_est2genome-gene-1.1-mRNA-1:exon:557;Parent=CCRYP_004547-RB|size952703-exonerate_est2genome-gene-1.1-mRNA-1;
scaffold9|size952703	maker	exon	133864	135119	.	+	.	ID=CCRYP_004547-RB|size952703-exonerate_est2genome-gene-1.1-mRNA-1:exon:558;Parent=CCRYP_004547-RB|size952703-exonerate_est2genome-gene-1.1-mRNA-1;
scaffold9|size952703	maker	exon	135206	135623	.	+	.	ID=CCRYP_004547-RB|size952703-exonerate_est2genome-gene-1.1-mRNA-1:exon:559;Parent=CCRYP_004547-RB|size952703-exonerate_est2genome-gene-1.1-mRNA-1,CCRYP_004547-RB|size952703-exonerate_est2genome-gene-1.1-mRNA-2;
scaffold9|size952703	maker	exon	135757	136947	.	+	.	ID=CCRYP_004547-RB|size952703-exonerate_est2genome-gene-1.1-mRNA-1:exon:560;Parent=CCRYP_004547-RB|size952703-exonerate_est2genome-gene-1.1-mRNA-1,CCRYP_004547-RB|size952703-exonerate_est2genome-gene-1.1-mRNA-2;
scaffold9|size952703	maker	exon	133592	135119	.	+	.	ID=CCRYP_004547-RA|size952703-exonerate_est2genome-gene-1.1-mRNA-2:exon:561;Parent=CCRYP_004547-RA|size952703-exonerate_est2genome-gene-1.1-mRNA-2;
scaffold9|size952703	maker	five_prime_UTR	133592	133790	.	+	.	ID=CCRYP_004547-RB|size952703-exonerate_est2genome-gene-1.1-mRNA-1:five_prime_utr;Parent=CCRYP_004547-RB|size952703-exonerate_est2genome-gene-1.1-mRNA-1;
scaffold9|size952703	maker	CDS	133791	133793	.	+	0	ID=CCRYP_004547-RB|size952703-exonerate_est2genome-gene-1.1-mRNA-1:cds;Parent=CCRYP_004547-RB|size952703-exonerate_est2genome-gene-1.1-mRNA-1;
scaffold9|size952703	maker	CDS	133864	135119	.	+	0	ID=CCRYP_004547-RB|size952703-exonerate_est2genome-gene-1.1-mRNA-1:cds;Parent=CCRYP_004547-RB|size952703-exonerate_est2genome-gene-1.1-mRNA-1;
scaffold9|size952703	maker	CDS	135206	135224	.	+	1	ID=CCRYP_004547-RB|size952703-exonerate_est2genome-gene-1.1-mRNA-1:cds;Parent=CCRYP_004547-RB|size952703-exonerate_est2genome-gene-1.1-mRNA-1;
scaffold9|size952703	maker	three_prime_UTR	135225	135623	.	+	.	ID=CCRYP_004547-RB|size952703-exonerate_est2genome-gene-1.1-mRNA-1:three_prime_utr;Parent=CCRYP_004547-RB|size952703-exonerate_est2genome-gene-1.1-mRNA-1;
scaffold9|size952703	maker	three_prime_UTR	135757	136947	.	+	.	ID=CCRYP_004547-RB|size952703-exonerate_est2genome-gene-1.1-mRNA-1:three_prime_utr;Parent=CCRYP_004547-RB|size952703-exonerate_est2genome-gene-1.1-mRNA-1;
scaffold9|size952703	maker	five_prime_UTR	133592	133869	.	+	.	ID=CCRYP_004547-RA|size952703-exonerate_est2genome-gene-1.1-mRNA-2:five_prime_utr;Parent=CCRYP_004547-RA|size952703-exonerate_est2genome-gene-1.1-mRNA-2;
scaffold9|size952703	maker	CDS	133870	135119	.	+	0	ID=CCRYP_004547-RA|size952703-exonerate_est2genome-gene-1.1-mRNA-2:cds;Parent=CCRYP_004547-RA|size952703-exonerate_est2genome-gene-1.1-mRNA-2;
scaffold9|size952703	maker	CDS	135206	135224	.	+	1	ID=CCRYP_004547-RA|size952703-exonerate_est2genome-gene-1.1-mRNA-2:cds;Parent=CCRYP_004547-RA|size952703-exonerate_est2genome-gene-1.1-mRNA-2;
scaffold9|size952703	maker	three_prime_UTR	135225	135623	.	+	.	ID=CCRYP_004547-RA|size952703-exonerate_est2genome-gene-1.1-mRNA-2:three_prime_utr;Parent=CCRYP_004547-RA|size952703-exonerate_est2genome-gene-1.1-mRNA-2;
scaffold9|size952703	maker	three_prime_UTR	135757	136947	.	+	.	ID=CCRYP_004547-RA|size952703-exonerate_est2genome-gene-1.1-mRNA-2:three_prime_utr;Parent=CCRYP_004547-RA|size952703-exonerate_est2genome-gene-1.1-mRNA-2;
scaffold9|size952703	maker	gene	128896	130925	.	-	.	ID=CCRYP_004546|size952703-exonerate_est2genome-gene-1.4;Name=CCRYP_004546|size952703-exonerate_est2genome-gene-1.4;Alias=maker-scaffold9|size952703-exonerate_est2genome-gene-1.4;
scaffold9|size952703	maker	mRNA	128896	130925	.	-	.	ID=CCRYP_004546|size952703-exonerate_est2genome-gene-1.4-mRNA-1;Parent=CCRYP_004546|size952703-exonerate_est2genome-gene-1.4;Name=CCRYP_004546|size952703-exonerate_est2genome-gene-1.4-mRNA-1;Alias=maker-scaffold9|size952703-exonerate_est2genome-gene-1.4-mRNA-1;_AED=0.02;_QI=75|1|1|1|1|1|2|200|557;_eAED=0.02;score=9721;
scaffold9|size952703	maker	exon	130652	130925	.	-	.	ID=CCRYP_004546-RA|size952703-exonerate_est2genome-gene-1.4-mRNA-1:exon:563;Parent=CCRYP_004546-RA|size952703-exonerate_est2genome-gene-1.4-mRNA-1;
scaffold9|size952703	maker	exon	128896	130570	.	-	.	ID=CCRYP_004546-RA|size952703-exonerate_est2genome-gene-1.4-mRNA-1:exon:562;Parent=CCRYP_004546-RA|size952703-exonerate_est2genome-gene-1.4-mRNA-1;
scaffold9|size952703	maker	five_prime_UTR	130851	130925	.	-	.	ID=CCRYP_004546-RA|size952703-exonerate_est2genome-gene-1.4-mRNA-1:five_prime_utr;Parent=CCRYP_004546-RA|size952703-exonerate_est2genome-gene-1.4-mRNA-1;
scaffold9|size952703	maker	CDS	130652	130850	.	-	0	ID=CCRYP_004546-RA|size952703-exonerate_est2genome-gene-1.4-mRNA-1:cds;Parent=CCRYP_004546-RA|size952703-exonerate_est2genome-gene-1.4-mRNA-1;
scaffold9|size952703	maker	CDS	129096	130570	.	-	2	ID=CCRYP_004546-RA|size952703-exonerate_est2genome-gene-1.4-mRNA-1:cds;Parent=CCRYP_004546-RA|size952703-exonerate_est2genome-gene-1.4-mRNA-1;
scaffold9|size952703	maker	three_prime_UTR	128896	129095	.	-	.	ID=CCRYP_004546-RA|size952703-exonerate_est2genome-gene-1.4-mRNA-1:three_prime_utr;Parent=CCRYP_004546-RA|size952703-exonerate_est2genome-gene-1.4-mRNA-1;
scaffold9|size952703	maker	gene	143838	144299	.	-	.	ID=CCRYP_004550|size952703-processed-gene-1.19;Name=CCRYP_004550|size952703-processed-gene-1.19;Alias=augustus_masked-scaffold9|size952703-processed-gene-1.19;
scaffold9|size952703	maker	mRNA	143838	144299	.	-	.	ID=CCRYP_004550|size952703-processed-gene-1.19-mRNA-1;Parent=CCRYP_004550|size952703-processed-gene-1.19;Name=CCRYP_004550|size952703-processed-gene-1.19-mRNA-1;Alias=augustus_masked-scaffold9|size952703-processed-gene-1.19-mRNA-1;_AED=0.11;_QI=0|-1|0|1|-1|1|1|0|153;_eAED=0.11;
scaffold9|size952703	maker	exon	143838	144299	.	-	.	ID=CCRYP_004550-RA|size952703-processed-gene-1.19-mRNA-1:exon:564;Parent=CCRYP_004550-RA|size952703-processed-gene-1.19-mRNA-1;
scaffold9|size952703	maker	CDS	143838	144299	.	-	0	ID=CCRYP_004550-RA|size952703-processed-gene-1.19-mRNA-1:cds;Parent=CCRYP_004550-RA|size952703-processed-gene-1.19-mRNA-1;
scaffold9|size952703	maker	gene	126466	128337	.	-	.	ID=CCRYP_004545|size952703-processed-gene-1.16;Name=CCRYP_004545|size952703-processed-gene-1.16;Alias=augustus_masked-scaffold9|size952703-processed-gene-1.16;
scaffold9|size952703	maker	mRNA	126466	128337	.	-	.	ID=CCRYP_004545|size952703-processed-gene-1.16-mRNA-1;Parent=CCRYP_004545|size952703-processed-gene-1.16;Name=CCRYP_004545|size952703-processed-gene-1.16-mRNA-1;Alias=augustus_masked-scaffold9|size952703-processed-gene-1.16-mRNA-1;_AED=0.21;_QI=0|-1|0|1|-1|1|1|0|623;_eAED=0.20;
scaffold9|size952703	maker	exon	126466	128337	.	-	.	ID=CCRYP_004545-RA|size952703-processed-gene-1.16-mRNA-1:exon:565;Parent=CCRYP_004545-RA|size952703-processed-gene-1.16-mRNA-1;
scaffold9|size952703	maker	CDS	126466	128337	.	-	0	ID=CCRYP_004545-RA|size952703-processed-gene-1.16-mRNA-1:cds;Parent=CCRYP_004545-RA|size952703-processed-gene-1.16-mRNA-1;
scaffold9|size952703	maker	gene	135368	141842	.	-	.	ID=CCRYP_004548|size952703-augustus-gene-1.28;Name=CCRYP_004548|size952703-augustus-gene-1.28;Alias=maker-scaffold9|size952703-augustus-gene-1.28;
scaffold9|size952703	maker	mRNA	135368	141842	.	-	.	ID=CCRYP_004548|size952703-augustus-gene-1.28-mRNA-1;Parent=CCRYP_004548|size952703-augustus-gene-1.28;Name=CCRYP_004548|size952703-augustus-gene-1.28-mRNA-1;Alias=maker-scaffold9|size952703-augustus-gene-1.28-mRNA-1;_AED=0.12;_QI=0|0.6|0|1|1|1|6|0|1916;_eAED=0.22;
scaffold9|size952703	maker	exon	141285	141842	.	-	.	ID=CCRYP_004548-RA|size952703-augustus-gene-1.28-mRNA-1:exon:571;Parent=CCRYP_004548-RA|size952703-augustus-gene-1.28-mRNA-1;
scaffold9|size952703	maker	exon	139506	140943	.	-	.	ID=CCRYP_004548-RA|size952703-augustus-gene-1.28-mRNA-1:exon:570;Parent=CCRYP_004548-RA|size952703-augustus-gene-1.28-mRNA-1;
scaffold9|size952703	maker	exon	138570	139423	.	-	.	ID=CCRYP_004548-RA|size952703-augustus-gene-1.28-mRNA-1:exon:569;Parent=CCRYP_004548-RA|size952703-augustus-gene-1.28-mRNA-1;
scaffold9|size952703	maker	exon	137524	138486	.	-	.	ID=CCRYP_004548-RA|size952703-augustus-gene-1.28-mRNA-1:exon:568;Parent=CCRYP_004548-RA|size952703-augustus-gene-1.28-mRNA-1;
scaffold9|size952703	maker	exon	136882	137458	.	-	.	ID=CCRYP_004548-RA|size952703-augustus-gene-1.28-mRNA-1:exon:567;Parent=CCRYP_004548-RA|size952703-augustus-gene-1.28-mRNA-1;
scaffold9|size952703	maker	exon	135368	136728	.	-	.	ID=CCRYP_004548-RA|size952703-augustus-gene-1.28-mRNA-1:exon:566;Parent=CCRYP_004548-RA|size952703-augustus-gene-1.28-mRNA-1;
scaffold9|size952703	maker	CDS	141285	141842	.	-	0	ID=CCRYP_004548-RA|size952703-augustus-gene-1.28-mRNA-1:cds;Parent=CCRYP_004548-RA|size952703-augustus-gene-1.28-mRNA-1;
scaffold9|size952703	maker	CDS	139506	140943	.	-	0	ID=CCRYP_004548-RA|size952703-augustus-gene-1.28-mRNA-1:cds;Parent=CCRYP_004548-RA|size952703-augustus-gene-1.28-mRNA-1;
scaffold9|size952703	maker	CDS	138570	139423	.	-	2	ID=CCRYP_004548-RA|size952703-augustus-gene-1.28-mRNA-1:cds;Parent=CCRYP_004548-RA|size952703-augustus-gene-1.28-mRNA-1;
scaffold9|size952703	maker	CDS	137524	138486	.	-	0	ID=CCRYP_004548-RA|size952703-augustus-gene-1.28-mRNA-1:cds;Parent=CCRYP_004548-RA|size952703-augustus-gene-1.28-mRNA-1;
scaffold9|size952703	maker	CDS	136882	137458	.	-	0	ID=CCRYP_004548-RA|size952703-augustus-gene-1.28-mRNA-1:cds;Parent=CCRYP_004548-RA|size952703-augustus-gene-1.28-mRNA-1;
scaffold9|size952703	maker	CDS	135368	136728	.	-	2	ID=CCRYP_004548-RA|size952703-augustus-gene-1.28-mRNA-1:cds;Parent=CCRYP_004548-RA|size952703-augustus-gene-1.28-mRNA-1;
scaffold9|size952703	maker	gene	121568	122176	.	-	.	ID=CCRYP_004544|size952703-snap-gene-1.22;Name=CCRYP_004544|size952703-snap-gene-1.22;Alias=maker-scaffold9|size952703-snap-gene-1.22;
scaffold9|size952703	maker	mRNA	121568	122176	.	-	.	ID=CCRYP_004544|size952703-snap-gene-1.22-mRNA-1;Parent=CCRYP_004544|size952703-snap-gene-1.22;Name=CCRYP_004544|size952703-snap-gene-1.22-mRNA-1;Alias=maker-scaffold9|size952703-snap-gene-1.22-mRNA-1;_AED=0.41;_QI=0|0|0|1|0|0|2|0|187;_eAED=0.41;
scaffold9|size952703	maker	exon	121866	122176	.	-	.	ID=CCRYP_004544-RA|size952703-snap-gene-1.22-mRNA-1:exon:573;Parent=CCRYP_004544-RA|size952703-snap-gene-1.22-mRNA-1;
scaffold9|size952703	maker	exon	121568	121820	.	-	.	ID=CCRYP_004544-RA|size952703-snap-gene-1.22-mRNA-1:exon:572;Parent=CCRYP_004544-RA|size952703-snap-gene-1.22-mRNA-1;
scaffold9|size952703	maker	CDS	121866	122176	.	-	0	ID=CCRYP_004544-RA|size952703-snap-gene-1.22-mRNA-1:cds;Parent=CCRYP_004544-RA|size952703-snap-gene-1.22-mRNA-1;
scaffold9|size952703	maker	CDS	121568	121820	.	-	1	ID=CCRYP_004544-RA|size952703-snap-gene-1.22-mRNA-1:cds;Parent=CCRYP_004544-RA|size952703-snap-gene-1.22-mRNA-1;
scaffold9|size952703	model_gff:maker	match	113847	115869	10115	+	.	ID=scaffold9|size952703:hit:7515:4.5.0.1;Name=maker-scaffold9|size952703-exonerate_est2genome-gene-1.0-mRNA-1;score=10115
scaffold9|size952703	model_gff:maker	match_part	113847	115869	.	+	.	ID=scaffold9|size952703:hsp:14186:4.5.0.1;Parent=scaffold9|size952703:hit:7515:4.5.0.1;Target=maker-scaffold9|size952703-exonerate_est2genome-gene-1.0-mRNA-1 1 2023 +;Gap=M2023
scaffold9|size952703	model_gff:maker	match	133592	136947	15280	+	.	ID=scaffold9|size952703:hit:7516:4.5.0.1;Name=maker-scaffold9|size952703-exonerate_est2genome-gene-1.1-mRNA-1;score=15280
scaffold9|size952703	model_gff:maker	match_part	133592	133793	.	+	.	ID=scaffold9|size952703:hsp:14187:4.5.0.1;Parent=scaffold9|size952703:hit:7516:4.5.0.1;Target=maker-scaffold9|size952703-exonerate_est2genome-gene-1.1-mRNA-1 1 202 +;Gap=M202
scaffold9|size952703	model_gff:maker	match_part	133864	135119	.	+	.	ID=scaffold9|size952703:hsp:14188:4.5.0.1;Parent=scaffold9|size952703:hit:7516:4.5.0.1;Target=maker-scaffold9|size952703-exonerate_est2genome-gene-1.1-mRNA-1 203 1458 +;Gap=M1256
scaffold9|size952703	model_gff:maker	match_part	135206	135623	.	+	.	ID=scaffold9|size952703:hsp:14189:4.5.0.1;Parent=scaffold9|size952703:hit:7516:4.5.0.1;Target=maker-scaffold9|size952703-exonerate_est2genome-gene-1.1-mRNA-1 1459 1876 +;Gap=M418
scaffold9|size952703	model_gff:maker	match_part	135757	136947	.	+	.	ID=scaffold9|size952703:hsp:14190:4.5.0.1;Parent=scaffold9|size952703:hit:7516:4.5.0.1;Target=maker-scaffold9|size952703-exonerate_est2genome-gene-1.1-mRNA-1 1877 3067 +;Gap=M1191
scaffold9|size952703	model_gff:maker	match	133592	136947	15640	+	.	ID=scaffold9|size952703:hit:7517:4.5.0.1;Name=maker-scaffold9|size952703-exonerate_est2genome-gene-1.1-mRNA-2;score=15640
scaffold9|size952703	model_gff:maker	match_part	133592	135119	.	+	.	ID=scaffold9|size952703:hsp:14191:4.5.0.1;Parent=scaffold9|size952703:hit:7517:4.5.0.1;Target=maker-scaffold9|size952703-exonerate_est2genome-gene-1.1-mRNA-2 1610 3137 +;Gap=M1528
scaffold9|size952703	model_gff:maker	match_part	135206	135623	.	+	.	ID=scaffold9|size952703:hsp:14192:4.5.0.1;Parent=scaffold9|size952703:hit:7517:4.5.0.1;Target=maker-scaffold9|size952703-exonerate_est2genome-gene-1.1-mRNA-2 1 418 +;Gap=M418
scaffold9|size952703	model_gff:maker	match_part	135757	136947	.	+	.	ID=scaffold9|size952703:hsp:14193:4.5.0.1;Parent=scaffold9|size952703:hit:7517:4.5.0.1;Target=maker-scaffold9|size952703-exonerate_est2genome-gene-1.1-mRNA-2 419 1609 +;Gap=M1191
scaffold9|size952703	model_gff:maker	match	142377	148138	26516	+	.	ID=scaffold9|size952703:hit:7518:4.5.0.1;Name=maker-scaffold9|size952703-exonerate_est2genome-gene-1.2-mRNA-1;score=26516
scaffold9|size952703	model_gff:maker	match_part	142377	143975	.	+	.	ID=scaffold9|size952703:hsp:14194:4.5.0.1;Parent=scaffold9|size952703:hit:7518:4.5.0.1;Target=maker-scaffold9|size952703-exonerate_est2genome-gene-1.2-mRNA-1 1 1599 +;Gap=M1599
scaffold9|size952703	model_gff:maker	match_part	144100	145033	.	+	.	ID=scaffold9|size952703:hsp:14195:4.5.0.1;Parent=scaffold9|size952703:hit:7518:4.5.0.1;Target=maker-scaffold9|size952703-exonerate_est2genome-gene-1.2-mRNA-1 1600 2533 +;Gap=M934
scaffold9|size952703	model_gff:maker	match_part	145284	145725	.	+	.	ID=scaffold9|size952703:hsp:14196:4.5.0.1;Parent=scaffold9|size952703:hit:7518:4.5.0.1;Target=maker-scaffold9|size952703-exonerate_est2genome-gene-1.2-mRNA-1 2534 2975 +;Gap=M442
scaffold9|size952703	model_gff:maker	match_part	145801	148138	.	+	.	ID=scaffold9|size952703:hsp:14197:4.5.0.1;Parent=scaffold9|size952703:hit:7518:4.5.0.1;Target=maker-scaffold9|size952703-exonerate_est2genome-gene-1.2-mRNA-1 2976 5313 +;Gap=M2338
scaffold9|size952703	model_gff:maker	match	142377	148138	27780	+	.	ID=scaffold9|size952703:hit:7519:4.5.0.1;Name=maker-scaffold9|size952703-exonerate_est2genome-gene-1.2-mRNA-2;score=27780
scaffold9|size952703	model_gff:maker	match_part	142377	143975	.	+	.	ID=scaffold9|size952703:hsp:14198:4.5.0.1;Parent=scaffold9|size952703:hit:7519:4.5.0.1;Target=maker-scaffold9|size952703-exonerate_est2genome-gene-1.2-mRNA-2 1 1599 +;Gap=M1599
scaffold9|size952703	model_gff:maker	match_part	144100	145725	.	+	.	ID=scaffold9|size952703:hsp:14199:4.5.0.1;Parent=scaffold9|size952703:hit:7519:4.5.0.1;Target=maker-scaffold9|size952703-exonerate_est2genome-gene-1.2-mRNA-2 3938 5563 +;Gap=M1626
scaffold9|size952703	model_gff:maker	match_part	145801	148138	.	+	.	ID=scaffold9|size952703:hsp:14200:4.5.0.1;Parent=scaffold9|size952703:hit:7519:4.5.0.1;Target=maker-scaffold9|size952703-exonerate_est2genome-gene-1.2-mRNA-2 1600 3937 +;Gap=M2338
scaffold9|size952703	model_gff:maker	match	142377	148138	28422	+	.	ID=scaffold9|size952703:hit:7520:4.5.0.1;Name=maker-scaffold9|size952703-exonerate_est2genome-gene-1.2-mRNA-3;score=28422
scaffold9|size952703	model_gff:maker	match_part	142377	145725	.	+	.	ID=scaffold9|size952703:hsp:14201:4.5.0.1;Parent=scaffold9|size952703:hit:7520:4.5.0.1;Target=maker-scaffold9|size952703-exonerate_est2genome-gene-1.2-mRNA-3 2339 5687 +;Gap=M3349
scaffold9|size952703	model_gff:maker	match_part	145801	148138	.	+	.	ID=scaffold9|size952703:hsp:14202:4.5.0.1;Parent=scaffold9|size952703:hit:7520:4.5.0.1;Target=maker-scaffold9|size952703-exonerate_est2genome-gene-1.2-mRNA-3 1 2338 +;Gap=M2338
scaffold9|size952703	model_gff:maker	match	154844	160279	27168	+	.	ID=scaffold9|size952703:hit:7521:4.5.0.1;Name=maker-scaffold9|size952703-exonerate_est2genome-gene-1.3-mRNA-1;score=27168
scaffold9|size952703	model_gff:maker	match_part	154844	160279	.	+	.	ID=scaffold9|size952703:hsp:14203:4.5.0.1;Parent=scaffold9|size952703:hit:7521:4.5.0.1;Target=maker-scaffold9|size952703-exonerate_est2genome-gene-1.3-mRNA-1 1 5436 +;Gap=M5436
scaffold9|size952703	model_gff:maker	match	155406	160488	24310	+	.	ID=scaffold9|size952703:hit:7522:4.5.0.1;Name=maker-scaffold9|size952703-exonerate_est2genome-gene-1.3-mRNA-2;score=24310
scaffold9|size952703	model_gff:maker	match_part	155406	160488	.	+	.	ID=scaffold9|size952703:hsp:14204:4.5.0.1;Parent=scaffold9|size952703:hit:7522:4.5.0.1;Target=maker-scaffold9|size952703-exonerate_est2genome-gene-1.3-mRNA-2 1 5083 +;Gap=M5083
scaffold9|size952703	model_gff:maker	match	128896	130925	9721	-	.	ID=scaffold9|size952703:hit:7523:4.5.0.1;Name=maker-scaffold9|size952703-exonerate_est2genome-gene-1.4-mRNA-1;score=9721
scaffold9|size952703	model_gff:maker	match_part	130652	130925	.	-	.	ID=scaffold9|size952703:hsp:14205:4.5.0.1;Parent=scaffold9|size952703:hit:7523:4.5.0.1;Target=maker-scaffold9|size952703-exonerate_est2genome-gene-1.4-mRNA-1 1676 1949 +;Gap=M274
scaffold9|size952703	model_gff:maker	match_part	128896	130570	.	-	.	ID=scaffold9|size952703:hsp:14206:4.5.0.1;Parent=scaffold9|size952703:hit:7523:4.5.0.1;Target=maker-scaffold9|size952703-exonerate_est2genome-gene-1.4-mRNA-1 1 1675 +;Gap=M1675
scaffold9|size952703	model_gff:maker	match	138034	138717	2988	-	.	ID=scaffold9|size952703:hit:7524:4.5.0.1;Name=maker-scaffold9|size952703-exonerate_est2genome-gene-1.5-mRNA-1;score=2988
scaffold9|size952703	model_gff:maker	match_part	138570	138717	.	-	.	ID=scaffold9|size952703:hsp:14207:4.5.0.1;Parent=scaffold9|size952703:hit:7524:4.5.0.1;Target=maker-scaffold9|size952703-exonerate_est2genome-gene-1.5-mRNA-1 454 601 +;Gap=M148
scaffold9|size952703	model_gff:maker	match_part	138034	138486	.	-	.	ID=scaffold9|size952703:hsp:14208:4.5.0.1;Parent=scaffold9|size952703:hit:7524:4.5.0.1;Target=maker-scaffold9|size952703-exonerate_est2genome-gene-1.5-mRNA-1 1 453 +;Gap=M453
scaffold9|size952703	model_gff:maker	match	140410	141332	582	-	.	ID=scaffold9|size952703:hit:7525:4.5.0.1;Name=maker-scaffold9|size952703-exonerate_est2genome-gene-1.6-mRNA-1;score=582
scaffold9|size952703	model_gff:maker	match_part	141285	141332	.	-	.	ID=scaffold9|size952703:hsp:14209:4.5.0.1;Parent=scaffold9|size952703:hit:7525:4.5.0.1;Target=maker-scaffold9|size952703-exonerate_est2genome-gene-1.6-mRNA-1 535 582 +;Gap=M48
scaffold9|size952703	model_gff:maker	match_part	140410	140943	.	-	.	ID=scaffold9|size952703:hsp:14210:4.5.0.1;Parent=scaffold9|size952703:hit:7525:4.5.0.1;Target=maker-scaffold9|size952703-exonerate_est2genome-gene-1.6-mRNA-1 1 534 +;Gap=M534
scaffold9|size952703	model_gff:maker	match	126466	128337	1830	-	.	ID=scaffold9|size952703:hit:7526:4.5.0.1;Name=maker-scaffold9|size952703-exonerate_protein2genome-gene-1.9-mRNA-1;score=1830
scaffold9|size952703	model_gff:maker	match_part	128181	128337	.	-	.	ID=scaffold9|size952703:hsp:14211:4.5.0.1;Parent=scaffold9|size952703:hit:7526:4.5.0.1;Target=maker-scaffold9|size952703-exonerate_protein2genome-gene-1.9-mRNA-1 1674 1830 +;Gap=M157
scaffold9|size952703	model_gff:maker	match_part	126466	128138	.	-	.	ID=scaffold9|size952703:hsp:14212:4.5.0.1;Parent=scaffold9|size952703:hit:7526:4.5.0.1;Target=maker-scaffold9|size952703-exonerate_protein2genome-gene-1.9-mRNA-1 1 1673 +;Gap=M1673
scaffold9|size952703	model_gff:maker	match	126466	128022	1557	-	.	ID=scaffold9|size952703:hit:7527:4.5.0.1;Name=maker-scaffold9|size952703-exonerate_protein2genome-gene-1.9-mRNA-2;score=1557
scaffold9|size952703	model_gff:maker	match_part	126466	128022	.	-	.	ID=scaffold9|size952703:hsp:14213:4.5.0.1;Parent=scaffold9|size952703:hit:7527:4.5.0.1;Target=maker-scaffold9|size952703-exonerate_protein2genome-gene-1.9-mRNA-2 1 1557 +;Gap=M1557
scaffold9|size952703	model_gff:maker	match	126466	127869	1404	-	.	ID=scaffold9|size952703:hit:7528:4.5.0.1;Name=maker-scaffold9|size952703-exonerate_protein2genome-gene-1.9-mRNA-3;score=1404
scaffold9|size952703	model_gff:maker	match_part	126466	127869	.	-	.	ID=scaffold9|size952703:hsp:14214:4.5.0.1;Parent=scaffold9|size952703:hit:7528:4.5.0.1;Target=maker-scaffold9|size952703-exonerate_protein2genome-gene-1.9-mRNA-3 1 1404 +;Gap=M1404
scaffold9|size952703	model_gff:maker	match	126466	127374	909	-	.	ID=scaffold9|size952703:hit:7529:4.5.0.1;Name=maker-scaffold9|size952703-exonerate_protein2genome-gene-1.9-mRNA-4;score=909
scaffold9|size952703	model_gff:maker	match_part	126466	127374	.	-	.	ID=scaffold9|size952703:hsp:14215:4.5.0.1;Parent=scaffold9|size952703:hit:7529:4.5.0.1;Target=maker-scaffold9|size952703-exonerate_protein2genome-gene-1.9-mRNA-4 1 909 +;Gap=M909
scaffold9|size952703	snap_masked	match	113729	115458	129.058	+	.	ID=scaffold9|size952703:hit:7530:4.5.0.1;Name=snap_masked-scaffold9|size952703-abinit-gene-1.0-mRNA-1
scaffold9|size952703	snap_masked	match_part	113729	113760	7.248	+	.	ID=scaffold9|size952703:hsp:14216:4.5.0.1;Parent=scaffold9|size952703:hit:7530:4.5.0.1;Target=snap_masked-scaffold9|size952703-abinit-gene-1.0-mRNA-1 1 32 +;Gap=M32
scaffold9|size952703	snap_masked	match_part	113886	115458	121.810	+	.	ID=scaffold9|size952703:hsp:14217:4.5.0.1;Parent=scaffold9|size952703:hit:7530:4.5.0.1;Target=snap_masked-scaffold9|size952703-abinit-gene-1.0-mRNA-1 33 1605 +;Gap=M1573
scaffold9|size952703	snap_masked	match	142431	143693	91.27	+	.	ID=scaffold9|size952703:hit:7531:4.5.0.1;Name=snap_masked-scaffold9|size952703-abinit-gene-1.1-mRNA-1
scaffold9|size952703	snap_masked	match_part	142431	143693	91.270	+	.	ID=scaffold9|size952703:hsp:14218:4.5.0.1;Parent=scaffold9|size952703:hit:7531:4.5.0.1;Target=snap_masked-scaffold9|size952703-abinit-gene-1.1-mRNA-1 1 1263 +;Gap=M1263
scaffold9|size952703	snap_masked	match	144646	147684	173.188	+	.	ID=scaffold9|size952703:hit:7532:4.5.0.1;Name=snap_masked-scaffold9|size952703-abinit-gene-1.2-mRNA-1
scaffold9|size952703	snap_masked	match_part	144646	145725	56.306	+	.	ID=scaffold9|size952703:hsp:14219:4.5.0.1;Parent=scaffold9|size952703:hit:7532:4.5.0.1;Target=snap_masked-scaffold9|size952703-abinit-gene-1.2-mRNA-1 1 1080 +;Gap=M1080
scaffold9|size952703	snap_masked	match_part	145801	147684	116.882	+	.	ID=scaffold9|size952703:hsp:14220:4.5.0.1;Parent=scaffold9|size952703:hit:7532:4.5.0.1;Target=snap_masked-scaffold9|size952703-abinit-gene-1.2-mRNA-1 1081 2964 +;Gap=M1884
scaffold9|size952703	snap_masked	match	155970	159902	233.003	+	.	ID=scaffold9|size952703:hit:7533:4.5.0.1;Name=snap_masked-scaffold9|size952703-abinit-gene-1.3-mRNA-1
scaffold9|size952703	snap_masked	match_part	155970	159902	233.003	+	.	ID=scaffold9|size952703:hsp:14221:4.5.0.1;Parent=scaffold9|size952703:hit:7533:4.5.0.1;Target=snap_masked-scaffold9|size952703-abinit-gene-1.3-mRNA-1 1 3933 +;Gap=M3933
scaffold9|size952703	snap_masked	match	121568	121762	19.434	-	.	ID=scaffold9|size952703:hit:7534:4.5.0.1;Name=snap_masked-scaffold9|size952703-abinit-gene-1.4-mRNA-1
scaffold9|size952703	snap_masked	match_part	121568	121762	19.434	-	.	ID=scaffold9|size952703:hsp:14222:4.5.0.1;Parent=scaffold9|size952703:hit:7534:4.5.0.1;Target=snap_masked-scaffold9|size952703-abinit-gene-1.4-mRNA-1 1 195 +;Gap=M195
scaffold9|size952703	snap_masked	match	126466	128337	186.529	-	.	ID=scaffold9|size952703:hit:7535:4.5.0.1;Name=snap_masked-scaffold9|size952703-abinit-gene-1.5-mRNA-1
scaffold9|size952703	snap_masked	match_part	126466	128337	186.529	-	.	ID=scaffold9|size952703:hsp:14223:4.5.0.1;Parent=scaffold9|size952703:hit:7535:4.5.0.1;Target=snap_masked-scaffold9|size952703-abinit-gene-1.5-mRNA-1 1 1872 +;Gap=M1872
scaffold9|size952703	snap_masked	match	129096	130850	107.252	-	.	ID=scaffold9|size952703:hit:7536:4.5.0.1;Name=snap_masked-scaffold9|size952703-abinit-gene-1.6-mRNA-1
scaffold9|size952703	snap_masked	match_part	130652	130850	14.432	-	.	ID=scaffold9|size952703:hsp:14224:4.5.0.1;Parent=scaffold9|size952703:hit:7536:4.5.0.1;Target=snap_masked-scaffold9|size952703-abinit-gene-1.6-mRNA-1 1476 1674 +;Gap=M199
scaffold9|size952703	snap_masked	match_part	129096	130570	92.820	-	.	ID=scaffold9|size952703:hsp:14225:4.5.0.1;Parent=scaffold9|size952703:hit:7536:4.5.0.1;Target=snap_masked-scaffold9|size952703-abinit-gene-1.6-mRNA-1 1 1475 +;Gap=M1475
scaffold9|size952703	snap_masked	match	135368	141842	597.82	-	.	ID=scaffold9|size952703:hit:7537:4.5.0.1;Name=snap_masked-scaffold9|size952703-abinit-gene-1.7-mRNA-1
scaffold9|size952703	snap_masked	match_part	141285	141842	79.989	-	.	ID=scaffold9|size952703:hsp:14226:4.5.0.1;Parent=scaffold9|size952703:hit:7537:4.5.0.1;Target=snap_masked-scaffold9|size952703-abinit-gene-1.7-mRNA-1 5305 5862 +;Gap=M558
scaffold9|size952703	snap_masked	match_part	139506	140943	136.391	-	.	ID=scaffold9|size952703:hsp:14227:4.5.0.1;Parent=scaffold9|size952703:hit:7537:4.5.0.1;Target=snap_masked-scaffold9|size952703-abinit-gene-1.7-mRNA-1 3867 5304 +;Gap=M1438
scaffold9|size952703	snap_masked	match_part	138570	139423	66.020	-	.	ID=scaffold9|size952703:hsp:14228:4.5.0.1;Parent=scaffold9|size952703:hit:7537:4.5.0.1;Target=snap_masked-scaffold9|size952703-abinit-gene-1.7-mRNA-1 3013 3866 +;Gap=M854
scaffold9|size952703	snap_masked	match_part	137524	138486	118.079	-	.	ID=scaffold9|size952703:hsp:14229:4.5.0.1;Parent=scaffold9|size952703:hit:7537:4.5.0.1;Target=snap_masked-scaffold9|size952703-abinit-gene-1.7-mRNA-1 2050 3012 +;Gap=M963
scaffold9|size952703	snap_masked	match_part	136795	137482	70.911	-	.	ID=scaffold9|size952703:hsp:14230:4.5.0.1;Parent=scaffold9|size952703:hit:7537:4.5.0.1;Target=snap_masked-scaffold9|size952703-abinit-gene-1.7-mRNA-1 1362 2049 +;Gap=M688
scaffold9|size952703	snap_masked	match_part	135368	136728	126.430	-	.	ID=scaffold9|size952703:hsp:14231:4.5.0.1;Parent=scaffold9|size952703:hit:7537:4.5.0.1;Target=snap_masked-scaffold9|size952703-abinit-gene-1.7-mRNA-1 1 1361 +;Gap=M1361
scaffold9|size952703	snap_masked	match	143838	144299	47.447	-	.	ID=scaffold9|size952703:hit:7538:4.5.0.1;Name=snap_masked-scaffold9|size952703-abinit-gene-1.8-mRNA-1
scaffold9|size952703	snap_masked	match_part	143838	144299	47.447	-	.	ID=scaffold9|size952703:hsp:14232:4.5.0.1;Parent=scaffold9|size952703:hit:7538:4.5.0.1;Target=snap_masked-scaffold9|size952703-abinit-gene-1.8-mRNA-1 1 462 +;Gap=M462
scaffold9|size952703	augustus_masked	match	113926	115458	1	+	.	ID=scaffold9|size952703:hit:7539:4.5.0.1;Name=augustus_masked-scaffold9|size952703-abinit-gene-1.9-mRNA-1
scaffold9|size952703	augustus_masked	match_part	113926	115458	1	+	.	ID=scaffold9|size952703:hsp:14233:4.5.0.1;Parent=scaffold9|size952703:hit:7539:4.5.0.1;Target=augustus_masked-scaffold9|size952703-abinit-gene-1.9-mRNA-1 1 1533 +;Gap=M1533
scaffold9|size952703	augustus_masked	match	123491	126268	0.97	+	.	ID=scaffold9|size952703:hit:7540:4.5.0.1;Name=augustus_masked-scaffold9|size952703-abinit-gene-1.10-mRNA-1
scaffold9|size952703	augustus_masked	match_part	123491	126268	0.97	+	.	ID=scaffold9|size952703:hsp:14234:4.5.0.1;Parent=scaffold9|size952703:hit:7540:4.5.0.1;Target=augustus_masked-scaffold9|size952703-abinit-gene-1.10-mRNA-1 1 2778 +;Gap=M2778
scaffold9|size952703	augustus_masked	match	133870	135123	1	+	.	ID=scaffold9|size952703:hit:7541:4.5.0.1;Name=augustus_masked-scaffold9|size952703-abinit-gene-1.11-mRNA-1
scaffold9|size952703	augustus_masked	match_part	133870	135123	1	+	.	ID=scaffold9|size952703:hsp:14235:4.5.0.1;Parent=scaffold9|size952703:hit:7541:4.5.0.1;Target=augustus_masked-scaffold9|size952703-abinit-gene-1.11-mRNA-1 1 1254 +;Gap=M1254
scaffold9|size952703	augustus_masked	match	142431	143693	1	+	.	ID=scaffold9|size952703:hit:7542:4.5.0.1;Name=augustus_masked-scaffold9|size952703-abinit-gene-1.12-mRNA-1
scaffold9|size952703	augustus_masked	match_part	142431	143693	1	+	.	ID=scaffold9|size952703:hsp:14236:4.5.0.1;Parent=scaffold9|size952703:hit:7542:4.5.0.1;Target=augustus_masked-scaffold9|size952703-abinit-gene-1.12-mRNA-1 1 1263 +;Gap=M1263
scaffold9|size952703	augustus_masked	match	144646	147684	0.99	+	.	ID=scaffold9|size952703:hit:7543:4.5.0.1;Name=augustus_masked-scaffold9|size952703-abinit-gene-1.13-mRNA-1
scaffold9|size952703	augustus_masked	match_part	144646	145725	0.99	+	.	ID=scaffold9|size952703:hsp:14237:4.5.0.1;Parent=scaffold9|size952703:hit:7543:4.5.0.1;Target=augustus_masked-scaffold9|size952703-abinit-gene-1.13-mRNA-1 1 1080 +;Gap=M1080
scaffold9|size952703	augustus_masked	match_part	145801	147684	0.99	+	.	ID=scaffold9|size952703:hsp:14238:4.5.0.1;Parent=scaffold9|size952703:hit:7543:4.5.0.1;Target=augustus_masked-scaffold9|size952703-abinit-gene-1.13-mRNA-1 1081 2964 +;Gap=M1884
scaffold9|size952703	augustus_masked	match	155970	159902	0.97	+	.	ID=scaffold9|size952703:hit:7544:4.5.0.1;Name=augustus_masked-scaffold9|size952703-abinit-gene-1.14-mRNA-1
scaffold9|size952703	augustus_masked	match_part	155970	159902	0.97	+	.	ID=scaffold9|size952703:hsp:14239:4.5.0.1;Parent=scaffold9|size952703:hit:7544:4.5.0.1;Target=augustus_masked-scaffold9|size952703-abinit-gene-1.14-mRNA-1 1 3933 +;Gap=M3933
scaffold9|size952703	augustus_masked	match	121568	123239	0.43	-	.	ID=scaffold9|size952703:hit:7545:4.5.0.1;Name=augustus_masked-scaffold9|size952703-abinit-gene-1.15-mRNA-1
scaffold9|size952703	augustus_masked	match_part	123095	123239	0.43	-	.	ID=scaffold9|size952703:hsp:14240:4.5.0.1;Parent=scaffold9|size952703:hit:7545:4.5.0.1;Target=augustus_masked-scaffold9|size952703-abinit-gene-1.15-mRNA-1 600 744 +;Gap=M145
scaffold9|size952703	augustus_masked	match_part	121889	122289	0.43	-	.	ID=scaffold9|size952703:hsp:14241:4.5.0.1;Parent=scaffold9|size952703:hit:7545:4.5.0.1;Target=augustus_masked-scaffold9|size952703-abinit-gene-1.15-mRNA-1 199 599 +;Gap=M401
scaffold9|size952703	augustus_masked	match_part	121568	121765	0.43	-	.	ID=scaffold9|size952703:hsp:14242:4.5.0.1;Parent=scaffold9|size952703:hit:7545:4.5.0.1;Target=augustus_masked-scaffold9|size952703-abinit-gene-1.15-mRNA-1 1 198 +;Gap=M198
scaffold9|size952703	augustus_masked	match	126466	128337	1	-	.	ID=scaffold9|size952703:hit:7546:4.5.0.1;Name=augustus_masked-scaffold9|size952703-abinit-gene-1.16-mRNA-1
scaffold9|size952703	augustus_masked	match_part	126466	128337	1	-	.	ID=scaffold9|size952703:hsp:14243:4.5.0.1;Parent=scaffold9|size952703:hit:7546:4.5.0.1;Target=augustus_masked-scaffold9|size952703-abinit-gene-1.16-mRNA-1 1 1872 +;Gap=M1872
scaffold9|size952703	augustus_masked	match	129096	130850	1	-	.	ID=scaffold9|size952703:hit:7547:4.5.0.1;Name=augustus_masked-scaffold9|size952703-abinit-gene-1.17-mRNA-1
scaffold9|size952703	augustus_masked	match_part	130652	130850	1	-	.	ID=scaffold9|size952703:hsp:14244:4.5.0.1;Parent=scaffold9|size952703:hit:7547:4.5.0.1;Target=augustus_masked-scaffold9|size952703-abinit-gene-1.17-mRNA-1 1476 1674 +;Gap=M199
scaffold9|size952703	augustus_masked	match_part	129096	130570	1	-	.	ID=scaffold9|size952703:hsp:14245:4.5.0.1;Parent=scaffold9|size952703:hit:7547:4.5.0.1;Target=augustus_masked-scaffold9|size952703-abinit-gene-1.17-mRNA-1 1 1475 +;Gap=M1475
scaffold9|size952703	augustus_masked	match	135368	141842	0.67	-	.	ID=scaffold9|size952703:hit:7548:4.5.0.1;Name=augustus_masked-scaffold9|size952703-abinit-gene-1.18-mRNA-1
scaffold9|size952703	augustus_masked	match_part	141285	141842	0.67	-	.	ID=scaffold9|size952703:hsp:14246:4.5.0.1;Parent=scaffold9|size952703:hit:7548:4.5.0.1;Target=augustus_masked-scaffold9|size952703-abinit-gene-1.18-mRNA-1 5194 5751 +;Gap=M558
scaffold9|size952703	augustus_masked	match_part	139506	140943	0.67	-	.	ID=scaffold9|size952703:hsp:14247:4.5.0.1;Parent=scaffold9|size952703:hit:7548:4.5.0.1;Target=augustus_masked-scaffold9|size952703-abinit-gene-1.18-mRNA-1 3756 5193 +;Gap=M1438
scaffold9|size952703	augustus_masked	match_part	138570	139423	0.67	-	.	ID=scaffold9|size952703:hsp:14248:4.5.0.1;Parent=scaffold9|size952703:hit:7548:4.5.0.1;Target=augustus_masked-scaffold9|size952703-abinit-gene-1.18-mRNA-1 2902 3755 +;Gap=M854
scaffold9|size952703	augustus_masked	match_part	137524	138486	0.67	-	.	ID=scaffold9|size952703:hsp:14249:4.5.0.1;Parent=scaffold9|size952703:hit:7548:4.5.0.1;Target=augustus_masked-scaffold9|size952703-abinit-gene-1.18-mRNA-1 1939 2901 +;Gap=M963
scaffold9|size952703	augustus_masked	match_part	136882	137458	0.67	-	.	ID=scaffold9|size952703:hsp:14250:4.5.0.1;Parent=scaffold9|size952703:hit:7548:4.5.0.1;Target=augustus_masked-scaffold9|size952703-abinit-gene-1.18-mRNA-1 1362 1938 +;Gap=M577
scaffold9|size952703	augustus_masked	match_part	135368	136728	0.67	-	.	ID=scaffold9|size952703:hsp:14251:4.5.0.1;Parent=scaffold9|size952703:hit:7548:4.5.0.1;Target=augustus_masked-scaffold9|size952703-abinit-gene-1.18-mRNA-1 1 1361 +;Gap=M1361
scaffold9|size952703	augustus_masked	match	143838	144299	1	-	.	ID=scaffold9|size952703:hit:7549:4.5.0.1;Name=augustus_masked-scaffold9|size952703-abinit-gene-1.19-mRNA-1
scaffold9|size952703	augustus_masked	match_part	143838	144299	1	-	.	ID=scaffold9|size952703:hsp:14252:4.5.0.1;Parent=scaffold9|size952703:hit:7549:4.5.0.1;Target=augustus_masked-scaffold9|size952703-abinit-gene-1.19-mRNA-1 1 462 +;Gap=M462
###
scaffold9|size952703	maker	gene	268626	275348	.	+	.	ID=CCRYP_004559|size952703-exonerate_est2genome-gene-2.8;Name=CCRYP_004559|size952703-exonerate_est2genome-gene-2.8;Alias=maker-scaffold9|size952703-exonerate_est2genome-gene-2.8;
scaffold9|size952703	maker	mRNA	268626	275348	.	+	.	ID=CCRYP_004559|size952703-exonerate_est2genome-gene-2.8-mRNA-1;Parent=CCRYP_004559|size952703-exonerate_est2genome-gene-2.8;Name=CCRYP_004559|size952703-exonerate_est2genome-gene-2.8-mRNA-1;Alias=maker-scaffold9|size952703-exonerate_est2genome-gene-2.8-mRNA-1;_AED=0.02;_QI=71|1|1|1|1|0.83|6|35|2055;_eAED=0.02;score=6274;
scaffold9|size952703	maker	mRNA	268626	275348	.	+	.	ID=CCRYP_004559|size952703-exonerate_est2genome-gene-2.8-mRNA-2;Parent=CCRYP_004559|size952703-exonerate_est2genome-gene-2.8;Name=CCRYP_004559|size952703-exonerate_est2genome-gene-2.8-mRNA-2;Alias=maker-scaffold9|size952703-exonerate_est2genome-gene-2.8-mRNA-2;_AED=0.02;_QI=71|1|1|1|1|0.6|5|1818|1486;_eAED=0.02;score=6350;
scaffold9|size952703	maker	exon	268626	272420	.	+	.	ID=CCRYP_004559-RB|size952703-exonerate_est2genome-gene-2.8-mRNA-1:exon:574;Parent=CCRYP_004559-RB|size952703-exonerate_est2genome-gene-2.8-mRNA-1,CCRYP_004559-RB|size952703-exonerate_est2genome-gene-2.8-mRNA-2;
scaffold9|size952703	maker	exon	272538	272600	.	+	.	ID=CCRYP_004559-RB|size952703-exonerate_est2genome-gene-2.8-mRNA-1:exon:575;Parent=CCRYP_004559-RB|size952703-exonerate_est2genome-gene-2.8-mRNA-1,CCRYP_004559-RB|size952703-exonerate_est2genome-gene-2.8-mRNA-2;
scaffold9|size952703	maker	exon	272672	272840	.	+	.	ID=CCRYP_004559-RB|size952703-exonerate_est2genome-gene-2.8-mRNA-1:exon:576;Parent=CCRYP_004559-RB|size952703-exonerate_est2genome-gene-2.8-mRNA-1,CCRYP_004559-RB|size952703-exonerate_est2genome-gene-2.8-mRNA-2;
scaffold9|size952703	maker	exon	272936	273308	.	+	.	ID=CCRYP_004559-RB|size952703-exonerate_est2genome-gene-2.8-mRNA-1:exon:577;Parent=CCRYP_004559-RB|size952703-exonerate_est2genome-gene-2.8-mRNA-1;
scaffold9|size952703	maker	exon	273385	273638	.	+	.	ID=CCRYP_004559-RB|size952703-exonerate_est2genome-gene-2.8-mRNA-1:exon:578;Parent=CCRYP_004559-RB|size952703-exonerate_est2genome-gene-2.8-mRNA-1;
scaffold9|size952703	maker	exon	273729	275348	.	+	.	ID=CCRYP_004559-RB|size952703-exonerate_est2genome-gene-2.8-mRNA-1:exon:579;Parent=CCRYP_004559-RB|size952703-exonerate_est2genome-gene-2.8-mRNA-1,CCRYP_004559-RB|size952703-exonerate_est2genome-gene-2.8-mRNA-2;
scaffold9|size952703	maker	exon	272936	273638	.	+	.	ID=CCRYP_004559-RA|size952703-exonerate_est2genome-gene-2.8-mRNA-2:exon:580;Parent=CCRYP_004559-RA|size952703-exonerate_est2genome-gene-2.8-mRNA-2;
scaffold9|size952703	maker	five_prime_UTR	268626	268696	.	+	.	ID=CCRYP_004559-RB|size952703-exonerate_est2genome-gene-2.8-mRNA-1:five_prime_utr;Parent=CCRYP_004559-RB|size952703-exonerate_est2genome-gene-2.8-mRNA-1;
scaffold9|size952703	maker	CDS	268697	272420	.	+	0	ID=CCRYP_004559-RB|size952703-exonerate_est2genome-gene-2.8-mRNA-1:cds;Parent=CCRYP_004559-RB|size952703-exonerate_est2genome-gene-2.8-mRNA-1;
scaffold9|size952703	maker	CDS	272538	272600	.	+	2	ID=CCRYP_004559-RB|size952703-exonerate_est2genome-gene-2.8-mRNA-1:cds;Parent=CCRYP_004559-RB|size952703-exonerate_est2genome-gene-2.8-mRNA-1;
scaffold9|size952703	maker	CDS	272672	272840	.	+	2	ID=CCRYP_004559-RB|size952703-exonerate_est2genome-gene-2.8-mRNA-1:cds;Parent=CCRYP_004559-RB|size952703-exonerate_est2genome-gene-2.8-mRNA-1;
scaffold9|size952703	maker	CDS	272936	273308	.	+	1	ID=CCRYP_004559-RB|size952703-exonerate_est2genome-gene-2.8-mRNA-1:cds;Parent=CCRYP_004559-RB|size952703-exonerate_est2genome-gene-2.8-mRNA-1;
scaffold9|size952703	maker	CDS	273385	273638	.	+	0	ID=CCRYP_004559-RB|size952703-exonerate_est2genome-gene-2.8-mRNA-1:cds;Parent=CCRYP_004559-RB|size952703-exonerate_est2genome-gene-2.8-mRNA-1;
scaffold9|size952703	maker	CDS	273729	275313	.	+	1	ID=CCRYP_004559-RB|size952703-exonerate_est2genome-gene-2.8-mRNA-1:cds;Parent=CCRYP_004559-RB|size952703-exonerate_est2genome-gene-2.8-mRNA-1;
scaffold9|size952703	maker	three_prime_UTR	275314	275348	.	+	.	ID=CCRYP_004559-RB|size952703-exonerate_est2genome-gene-2.8-mRNA-1:three_prime_utr;Parent=CCRYP_004559-RB|size952703-exonerate_est2genome-gene-2.8-mRNA-1;
scaffold9|size952703	maker	five_prime_UTR	268626	268696	.	+	.	ID=CCRYP_004559-RA|size952703-exonerate_est2genome-gene-2.8-mRNA-2:five_prime_utr;Parent=CCRYP_004559-RA|size952703-exonerate_est2genome-gene-2.8-mRNA-2;
scaffold9|size952703	maker	CDS	268697	272420	.	+	0	ID=CCRYP_004559-RA|size952703-exonerate_est2genome-gene-2.8-mRNA-2:cds;Parent=CCRYP_004559-RA|size952703-exonerate_est2genome-gene-2.8-mRNA-2;
scaffold9|size952703	maker	CDS	272538	272600	.	+	2	ID=CCRYP_004559-RA|size952703-exonerate_est2genome-gene-2.8-mRNA-2:cds;Parent=CCRYP_004559-RA|size952703-exonerate_est2genome-gene-2.8-mRNA-2;
scaffold9|size952703	maker	CDS	272672	272840	.	+	2	ID=CCRYP_004559-RA|size952703-exonerate_est2genome-gene-2.8-mRNA-2:cds;Parent=CCRYP_004559-RA|size952703-exonerate_est2genome-gene-2.8-mRNA-2;
scaffold9|size952703	maker	CDS	272936	273440	.	+	1	ID=CCRYP_004559-RA|size952703-exonerate_est2genome-gene-2.8-mRNA-2:cds;Parent=CCRYP_004559-RA|size952703-exonerate_est2genome-gene-2.8-mRNA-2;
scaffold9|size952703	maker	three_prime_UTR	273441	273638	.	+	.	ID=CCRYP_004559-RA|size952703-exonerate_est2genome-gene-2.8-mRNA-2:three_prime_utr;Parent=CCRYP_004559-RA|size952703-exonerate_est2genome-gene-2.8-mRNA-2;
scaffold9|size952703	maker	three_prime_UTR	273729	275348	.	+	.	ID=CCRYP_004559-RA|size952703-exonerate_est2genome-gene-2.8-mRNA-2:three_prime_utr;Parent=CCRYP_004559-RA|size952703-exonerate_est2genome-gene-2.8-mRNA-2;
scaffold9|size952703	maker	gene	276894	279245	.	+	.	ID=CCRYP_004561|size952703-exonerate_est2genome-gene-2.9;Name=CCRYP_004561|size952703-exonerate_est2genome-gene-2.9;Alias=maker-scaffold9|size952703-exonerate_est2genome-gene-2.9;
scaffold9|size952703	maker	mRNA	276894	279245	.	+	.	ID=CCRYP_004561|size952703-exonerate_est2genome-gene-2.9-mRNA-1;Parent=CCRYP_004561|size952703-exonerate_est2genome-gene-2.9;Name=CCRYP_004561|size952703-exonerate_est2genome-gene-2.9-mRNA-1;Alias=maker-scaffold9|size952703-exonerate_est2genome-gene-2.9-mRNA-1;_AED=0.03;_QI=0|1|1|1|1|1|2|604|529;_eAED=0.03;score=10948;
scaffold9|size952703	maker	exon	276894	277873	.	+	.	ID=CCRYP_004561-RA|size952703-exonerate_est2genome-gene-2.9-mRNA-1:exon:581;Parent=CCRYP_004561-RA|size952703-exonerate_est2genome-gene-2.9-mRNA-1;
scaffold9|size952703	maker	exon	278032	279245	.	+	.	ID=CCRYP_004561-RA|size952703-exonerate_est2genome-gene-2.9-mRNA-1:exon:582;Parent=CCRYP_004561-RA|size952703-exonerate_est2genome-gene-2.9-mRNA-1;
scaffold9|size952703	maker	CDS	276894	277873	.	+	0	ID=CCRYP_004561-RA|size952703-exonerate_est2genome-gene-2.9-mRNA-1:cds;Parent=CCRYP_004561-RA|size952703-exonerate_est2genome-gene-2.9-mRNA-1;
scaffold9|size952703	maker	CDS	278032	278641	.	+	1	ID=CCRYP_004561-RA|size952703-exonerate_est2genome-gene-2.9-mRNA-1:cds;Parent=CCRYP_004561-RA|size952703-exonerate_est2genome-gene-2.9-mRNA-1;
scaffold9|size952703	maker	three_prime_UTR	278642	279245	.	+	.	ID=CCRYP_004561-RA|size952703-exonerate_est2genome-gene-2.9-mRNA-1:three_prime_utr;Parent=CCRYP_004561-RA|size952703-exonerate_est2genome-gene-2.9-mRNA-1;
scaffold9|size952703	maker	gene	207886	211500	.	+	.	ID=CCRYP_004554|size952703-augustus-gene-2.27;Name=CCRYP_004554|size952703-augustus-gene-2.27;Alias=maker-scaffold9|size952703-augustus-gene-2.27;
scaffold9|size952703	maker	mRNA	207886	211500	.	+	.	ID=CCRYP_004554|size952703-augustus-gene-2.27-mRNA-1;Parent=CCRYP_004554|size952703-augustus-gene-2.27;Name=CCRYP_004554|size952703-augustus-gene-2.27-mRNA-1;Alias=maker-scaffold9|size952703-augustus-gene-2.27-mRNA-1;_AED=0.06;_QI=549|1|1|1|0.71|0.62|8|1192|406;_eAED=0.06;
scaffold9|size952703	maker	mRNA	207886	211500	.	+	.	ID=CCRYP_004554|size952703-augustus-gene-2.27-mRNA-2;Parent=CCRYP_004554|size952703-augustus-gene-2.27;Name=CCRYP_004554|size952703-augustus-gene-2.27-mRNA-2;Alias=maker-scaffold9|size952703-augustus-gene-2.27-mRNA-2;_AED=0.05;_QI=549|1|1|1|0.83|0.71|7|1289|406;_eAED=0.05;
scaffold9|size952703	maker	exon	207886	208446	.	+	.	ID=CCRYP_004554-RB|size952703-augustus-gene-2.27-mRNA-1:exon:583;Parent=CCRYP_004554-RB|size952703-augustus-gene-2.27-mRNA-1,CCRYP_004554-RB|size952703-augustus-gene-2.27-mRNA-2;
scaffold9|size952703	maker	exon	208566	208972	.	+	.	ID=CCRYP_004554-RB|size952703-augustus-gene-2.27-mRNA-1:exon:584;Parent=CCRYP_004554-RB|size952703-augustus-gene-2.27-mRNA-1,CCRYP_004554-RB|size952703-augustus-gene-2.27-mRNA-2;
scaffold9|size952703	maker	exon	209059	209582	.	+	.	ID=CCRYP_004554-RB|size952703-augustus-gene-2.27-mRNA-1:exon:585;Parent=CCRYP_004554-RB|size952703-augustus-gene-2.27-mRNA-1,CCRYP_004554-RB|size952703-augustus-gene-2.27-mRNA-2;
scaffold9|size952703	maker	exon	209668	209702	.	+	.	ID=CCRYP_004554-RB|size952703-augustus-gene-2.27-mRNA-1:exon:586;Parent=CCRYP_004554-RB|size952703-augustus-gene-2.27-mRNA-1,CCRYP_004554-RB|size952703-augustus-gene-2.27-mRNA-2;
scaffold9|size952703	maker	exon	209797	209868	.	+	.	ID=CCRYP_004554-RB|size952703-augustus-gene-2.27-mRNA-1:exon:587;Parent=CCRYP_004554-RB|size952703-augustus-gene-2.27-mRNA-1,CCRYP_004554-RB|size952703-augustus-gene-2.27-mRNA-2;
scaffold9|size952703	maker	exon	209947	210459	.	+	.	ID=CCRYP_004554-RB|size952703-augustus-gene-2.27-mRNA-1:exon:588;Parent=CCRYP_004554-RB|size952703-augustus-gene-2.27-mRNA-1;
scaffold9|size952703	maker	exon	210557	211202	.	+	.	ID=CCRYP_004554-RB|size952703-augustus-gene-2.27-mRNA-1:exon:589;Parent=CCRYP_004554-RB|size952703-augustus-gene-2.27-mRNA-1;
scaffold9|size952703	maker	exon	211297	211500	.	+	.	ID=CCRYP_004554-RB|size952703-augustus-gene-2.27-mRNA-1:exon:590;Parent=CCRYP_004554-RB|size952703-augustus-gene-2.27-mRNA-1,CCRYP_004554-RB|size952703-augustus-gene-2.27-mRNA-2;
scaffold9|size952703	maker	exon	209947	211202	.	+	.	ID=CCRYP_004554-RA|size952703-augustus-gene-2.27-mRNA-2:exon:591;Parent=CCRYP_004554-RA|size952703-augustus-gene-2.27-mRNA-2;
scaffold9|size952703	maker	five_prime_UTR	207886	208434	.	+	.	ID=CCRYP_004554-RB|size952703-augustus-gene-2.27-mRNA-1:five_prime_utr;Parent=CCRYP_004554-RB|size952703-augustus-gene-2.27-mRNA-1;
scaffold9|size952703	maker	CDS	208435	208446	.	+	0	ID=CCRYP_004554-RB|size952703-augustus-gene-2.27-mRNA-1:cds;Parent=CCRYP_004554-RB|size952703-augustus-gene-2.27-mRNA-1;
scaffold9|size952703	maker	CDS	208566	208972	.	+	0	ID=CCRYP_004554-RB|size952703-augustus-gene-2.27-mRNA-1:cds;Parent=CCRYP_004554-RB|size952703-augustus-gene-2.27-mRNA-1;
scaffold9|size952703	maker	CDS	209059	209582	.	+	1	ID=CCRYP_004554-RB|size952703-augustus-gene-2.27-mRNA-1:cds;Parent=CCRYP_004554-RB|size952703-augustus-gene-2.27-mRNA-1;
scaffold9|size952703	maker	CDS	209668	209702	.	+	2	ID=CCRYP_004554-RB|size952703-augustus-gene-2.27-mRNA-1:cds;Parent=CCRYP_004554-RB|size952703-augustus-gene-2.27-mRNA-1;
scaffold9|size952703	maker	CDS	209797	209868	.	+	0	ID=CCRYP_004554-RB|size952703-augustus-gene-2.27-mRNA-1:cds;Parent=CCRYP_004554-RB|size952703-augustus-gene-2.27-mRNA-1;
scaffold9|size952703	maker	CDS	209947	210117	.	+	0	ID=CCRYP_004554-RB|size952703-augustus-gene-2.27-mRNA-1:cds;Parent=CCRYP_004554-RB|size952703-augustus-gene-2.27-mRNA-1;
scaffold9|size952703	maker	three_prime_UTR	210118	210459	.	+	.	ID=CCRYP_004554-RB|size952703-augustus-gene-2.27-mRNA-1:three_prime_utr;Parent=CCRYP_004554-RB|size952703-augustus-gene-2.27-mRNA-1;
scaffold9|size952703	maker	three_prime_UTR	210557	211202	.	+	.	ID=CCRYP_004554-RB|size952703-augustus-gene-2.27-mRNA-1:three_prime_utr;Parent=CCRYP_004554-RB|size952703-augustus-gene-2.27-mRNA-1;
scaffold9|size952703	maker	three_prime_UTR	211297	211500	.	+	.	ID=CCRYP_004554-RB|size952703-augustus-gene-2.27-mRNA-1:three_prime_utr;Parent=CCRYP_004554-RB|size952703-augustus-gene-2.27-mRNA-1;
scaffold9|size952703	maker	five_prime_UTR	207886	208434	.	+	.	ID=CCRYP_004554-RA|size952703-augustus-gene-2.27-mRNA-2:five_prime_utr;Parent=CCRYP_004554-RA|size952703-augustus-gene-2.27-mRNA-2;
scaffold9|size952703	maker	CDS	208435	208446	.	+	0	ID=CCRYP_004554-RA|size952703-augustus-gene-2.27-mRNA-2:cds;Parent=CCRYP_004554-RA|size952703-augustus-gene-2.27-mRNA-2;
scaffold9|size952703	maker	CDS	208566	208972	.	+	0	ID=CCRYP_004554-RA|size952703-augustus-gene-2.27-mRNA-2:cds;Parent=CCRYP_004554-RA|size952703-augustus-gene-2.27-mRNA-2;
scaffold9|size952703	maker	CDS	209059	209582	.	+	1	ID=CCRYP_004554-RA|size952703-augustus-gene-2.27-mRNA-2:cds;Parent=CCRYP_004554-RA|size952703-augustus-gene-2.27-mRNA-2;
scaffold9|size952703	maker	CDS	209668	209702	.	+	2	ID=CCRYP_004554-RA|size952703-augustus-gene-2.27-mRNA-2:cds;Parent=CCRYP_004554-RA|size952703-augustus-gene-2.27-mRNA-2;
scaffold9|size952703	maker	CDS	209797	209868	.	+	0	ID=CCRYP_004554-RA|size952703-augustus-gene-2.27-mRNA-2:cds;Parent=CCRYP_004554-RA|size952703-augustus-gene-2.27-mRNA-2;
scaffold9|size952703	maker	CDS	209947	210117	.	+	0	ID=CCRYP_004554-RA|size952703-augustus-gene-2.27-mRNA-2:cds;Parent=CCRYP_004554-RA|size952703-augustus-gene-2.27-mRNA-2;
scaffold9|size952703	maker	three_prime_UTR	210118	211202	.	+	.	ID=CCRYP_004554-RA|size952703-augustus-gene-2.27-mRNA-2:three_prime_utr;Parent=CCRYP_004554-RA|size952703-augustus-gene-2.27-mRNA-2;
scaffold9|size952703	maker	three_prime_UTR	211297	211500	.	+	.	ID=CCRYP_004554-RA|size952703-augustus-gene-2.27-mRNA-2:three_prime_utr;Parent=CCRYP_004554-RA|size952703-augustus-gene-2.27-mRNA-2;
scaffold9|size952703	maker	gene	197294	200496	.	+	.	ID=CCRYP_004552|size952703-exonerate_est2genome-gene-2.6;Name=CCRYP_004552|size952703-exonerate_est2genome-gene-2.6;Alias=maker-scaffold9|size952703-exonerate_est2genome-gene-2.6;
scaffold9|size952703	maker	mRNA	197294	200496	.	+	.	ID=CCRYP_004552|size952703-exonerate_est2genome-gene-2.6-mRNA-1;Parent=CCRYP_004552|size952703-exonerate_est2genome-gene-2.6;Name=CCRYP_004552|size952703-exonerate_est2genome-gene-2.6-mRNA-1;Alias=maker-scaffold9|size952703-exonerate_est2genome-gene-2.6-mRNA-1;_AED=0.06;_QI=342|1|1|1|1|1|3|1248|410;_eAED=0.06;score=14068;
scaffold9|size952703	maker	exon	198746	200496	.	+	.	ID=CCRYP_004552-RA|size952703-exonerate_est2genome-gene-2.6-mRNA-1:exon:592;Parent=CCRYP_004552-RA|size952703-exonerate_est2genome-gene-2.6-mRNA-1;
scaffold9|size952703	maker	exon	198267	198669	.	+	.	ID=CCRYP_004552-RA|size952703-exonerate_est2genome-gene-2.6-mRNA-1:exon:593;Parent=CCRYP_004552-RA|size952703-exonerate_est2genome-gene-2.6-mRNA-1;
scaffold9|size952703	maker	exon	197294	197962	.	+	.	ID=CCRYP_004552-RA|size952703-exonerate_est2genome-gene-2.6-mRNA-1:exon:594;Parent=CCRYP_004552-RA|size952703-exonerate_est2genome-gene-2.6-mRNA-1;
scaffold9|size952703	maker	five_prime_UTR	197294	197635	.	+	.	ID=CCRYP_004552-RA|size952703-exonerate_est2genome-gene-2.6-mRNA-1:five_prime_utr;Parent=CCRYP_004552-RA|size952703-exonerate_est2genome-gene-2.6-mRNA-1;
scaffold9|size952703	maker	CDS	197636	197962	.	+	0	ID=CCRYP_004552-RA|size952703-exonerate_est2genome-gene-2.6-mRNA-1:cds;Parent=CCRYP_004552-RA|size952703-exonerate_est2genome-gene-2.6-mRNA-1;
scaffold9|size952703	maker	CDS	198267	198669	.	+	0	ID=CCRYP_004552-RA|size952703-exonerate_est2genome-gene-2.6-mRNA-1:cds;Parent=CCRYP_004552-RA|size952703-exonerate_est2genome-gene-2.6-mRNA-1;
scaffold9|size952703	maker	CDS	198746	199248	.	+	2	ID=CCRYP_004552-RA|size952703-exonerate_est2genome-gene-2.6-mRNA-1:cds;Parent=CCRYP_004552-RA|size952703-exonerate_est2genome-gene-2.6-mRNA-1;
scaffold9|size952703	maker	three_prime_UTR	199249	200496	.	+	.	ID=CCRYP_004552-RA|size952703-exonerate_est2genome-gene-2.6-mRNA-1:three_prime_utr;Parent=CCRYP_004552-RA|size952703-exonerate_est2genome-gene-2.6-mRNA-1;
scaffold9|size952703	maker	gene	246302	247090	.	+	.	ID=CCRYP_004557|size952703-processed-gene-2.37;Name=CCRYP_004557|size952703-processed-gene-2.37;Alias=snap_masked-scaffold9|size952703-processed-gene-2.37;
scaffold9|size952703	maker	mRNA	246302	247090	.	+	.	ID=CCRYP_004557|size952703-processed-gene-2.37-mRNA-1;Parent=CCRYP_004557|size952703-processed-gene-2.37;Name=CCRYP_004557|size952703-processed-gene-2.37-mRNA-1;Alias=snap_masked-scaffold9|size952703-processed-gene-2.37-mRNA-1;_AED=0.25;_QI=0|-1|0|1|-1|1|1|0|262;_eAED=0.26;
scaffold9|size952703	maker	exon	246302	247090	.	+	.	ID=CCRYP_004557-RA|size952703-processed-gene-2.37-mRNA-1:exon:595;Parent=CCRYP_004557-RA|size952703-processed-gene-2.37-mRNA-1;
scaffold9|size952703	maker	CDS	246302	247090	.	+	0	ID=CCRYP_004557-RA|size952703-processed-gene-2.37-mRNA-1:cds;Parent=CCRYP_004557-RA|size952703-processed-gene-2.37-mRNA-1;
scaffold9|size952703	maker	gene	275341	276651	.	-	.	ID=CCRYP_004560|size952703-exonerate_est2genome-gene-2.13;Name=CCRYP_004560|size952703-exonerate_est2genome-gene-2.13;Alias=maker-scaffold9|size952703-exonerate_est2genome-gene-2.13;
scaffold9|size952703	maker	mRNA	275353	276651	.	-	.	ID=CCRYP_004560|size952703-exonerate_est2genome-gene-2.13-mRNA-1;Parent=CCRYP_004560|size952703-exonerate_est2genome-gene-2.13;Name=CCRYP_004560|size952703-exonerate_est2genome-gene-2.13-mRNA-1;Alias=maker-scaffold9|size952703-exonerate_est2genome-gene-2.13-mRNA-1;_AED=0.00;_QI=11|-1|1|1|-1|1|1|394|297;_eAED=0.00;score=6495;
scaffold9|size952703	maker	mRNA	275341	276574	.	-	.	ID=CCRYP_004560|size952703-exonerate_est2genome-gene-2.13-mRNA-2;Parent=CCRYP_004560|size952703-exonerate_est2genome-gene-2.13;Name=CCRYP_004560|size952703-exonerate_est2genome-gene-2.13-mRNA-2;Alias=maker-scaffold9|size952703-exonerate_est2genome-gene-2.13-mRNA-2;_AED=0.03;_QI=0|-1|0|1|-1|1|1|406|275;_eAED=0.03;score=1234;
scaffold9|size952703	maker	exon	275341	276574	.	-	.	ID=CCRYP_004560-RA|size952703-exonerate_est2genome-gene-2.13-mRNA-2:exon:597;Parent=CCRYP_004560-RA|size952703-exonerate_est2genome-gene-2.13-mRNA-2;
scaffold9|size952703	maker	exon	275353	276651	.	-	.	ID=CCRYP_004560-RB|size952703-exonerate_est2genome-gene-2.13-mRNA-1:exon:596;Parent=CCRYP_004560-RB|size952703-exonerate_est2genome-gene-2.13-mRNA-1;
scaffold9|size952703	maker	five_prime_UTR	276641	276651	.	-	.	ID=CCRYP_004560-RB|size952703-exonerate_est2genome-gene-2.13-mRNA-1:five_prime_utr;Parent=CCRYP_004560-RB|size952703-exonerate_est2genome-gene-2.13-mRNA-1;
scaffold9|size952703	maker	CDS	275747	276640	.	-	0	ID=CCRYP_004560-RB|size952703-exonerate_est2genome-gene-2.13-mRNA-1:cds;Parent=CCRYP_004560-RB|size952703-exonerate_est2genome-gene-2.13-mRNA-1;
scaffold9|size952703	maker	three_prime_UTR	275353	275746	.	-	.	ID=CCRYP_004560-RB|size952703-exonerate_est2genome-gene-2.13-mRNA-1:three_prime_utr;Parent=CCRYP_004560-RB|size952703-exonerate_est2genome-gene-2.13-mRNA-1;
scaffold9|size952703	maker	CDS	275747	276574	.	-	0	ID=CCRYP_004560-RA|size952703-exonerate_est2genome-gene-2.13-mRNA-2:cds;Parent=CCRYP_004560-RA|size952703-exonerate_est2genome-gene-2.13-mRNA-2;
scaffold9|size952703	maker	three_prime_UTR	275341	275746	.	-	.	ID=CCRYP_004560-RA|size952703-exonerate_est2genome-gene-2.13-mRNA-2:three_prime_utr;Parent=CCRYP_004560-RA|size952703-exonerate_est2genome-gene-2.13-mRNA-2;
scaffold9|size952703	maker	gene	264492	267814	.	-	.	ID=CCRYP_004558|size952703-exonerate_est2genome-gene-2.12;Name=CCRYP_004558|size952703-exonerate_est2genome-gene-2.12;Alias=maker-scaffold9|size952703-exonerate_est2genome-gene-2.12;
scaffold9|size952703	maker	mRNA	264492	267814	.	-	.	ID=CCRYP_004558|size952703-exonerate_est2genome-gene-2.12-mRNA-1;Parent=CCRYP_004558|size952703-exonerate_est2genome-gene-2.12;Name=CCRYP_004558|size952703-exonerate_est2genome-gene-2.12-mRNA-1;Alias=maker-scaffold9|size952703-exonerate_est2genome-gene-2.12-mRNA-1;_AED=0.05;_QI=200|1|1|1|1|1|6|276|795;_eAED=0.05;score=14229;
scaffold9|size952703	maker	mRNA	264492	267814	.	-	.	ID=CCRYP_004558|size952703-exonerate_est2genome-gene-2.12-mRNA-2;Parent=CCRYP_004558|size952703-exonerate_est2genome-gene-2.12;Name=CCRYP_004558|size952703-exonerate_est2genome-gene-2.12-mRNA-2;Alias=maker-scaffold9|size952703-exonerate_est2genome-gene-2.12-mRNA-2;_AED=0.04;_QI=1123|1|1|1|1|0.8|5|276|517;_eAED=0.04;score=14692;
scaffold9|size952703	maker	mRNA	264492	266337	.	-	.	ID=CCRYP_004558|size952703-exonerate_est2genome-gene-2.12-mRNA-3;Parent=CCRYP_004558|size952703-exonerate_est2genome-gene-2.12;Name=CCRYP_004558|size952703-exonerate_est2genome-gene-2.12-mRNA-3;Alias=maker-scaffold9|size952703-exonerate_est2genome-gene-2.12-mRNA-3;_AED=0.22;_QI=82|1|1|1|1|1|2|276|469;_eAED=0.22;score=8821;
scaffold9|size952703	maker	exon	265399	266337	.	-	.	ID=CCRYP_004558-RA|size952703-exonerate_est2genome-gene-2.12-mRNA-3:exon:605;Parent=CCRYP_004558-RA|size952703-exonerate_est2genome-gene-2.12-mRNA-3;
scaffold9|size952703	maker	exon	266546	267455	.	-	.	ID=CCRYP_004558-RC|size952703-exonerate_est2genome-gene-2.12-mRNA-2:exon:604;Parent=CCRYP_004558-RC|size952703-exonerate_est2genome-gene-2.12-mRNA-2;
scaffold9|size952703	maker	exon	267561	267814	.	-	.	ID=CCRYP_004558-RB|size952703-exonerate_est2genome-gene-2.12-mRNA-1:exon:603;Parent=CCRYP_004558-RB|size952703-exonerate_est2genome-gene-2.12-mRNA-1,CCRYP_004558-RB|size952703-exonerate_est2genome-gene-2.12-mRNA-2;
scaffold9|size952703	maker	exon	266687	267455	.	-	.	ID=CCRYP_004558-RB|size952703-exonerate_est2genome-gene-2.12-mRNA-1:exon:602;Parent=CCRYP_004558-RB|size952703-exonerate_est2genome-gene-2.12-mRNA-1;
scaffold9|size952703	maker	exon	266546	266597	.	-	.	ID=CCRYP_004558-RB|size952703-exonerate_est2genome-gene-2.12-mRNA-1:exon:601;Parent=CCRYP_004558-RB|size952703-exonerate_est2genome-gene-2.12-mRNA-1;
scaffold9|size952703	maker	exon	266315	266449	.	-	.	ID=CCRYP_004558-RB|size952703-exonerate_est2genome-gene-2.12-mRNA-1:exon:600;Parent=CCRYP_004558-RB|size952703-exonerate_est2genome-gene-2.12-mRNA-1,CCRYP_004558-RB|size952703-exonerate_est2genome-gene-2.12-mRNA-2;
scaffold9|size952703	maker	exon	265399	266223	.	-	.	ID=CCRYP_004558-RB|size952703-exonerate_est2genome-gene-2.12-mRNA-1:exon:599;Parent=CCRYP_004558-RB|size952703-exonerate_est2genome-gene-2.12-mRNA-1,CCRYP_004558-RB|size952703-exonerate_est2genome-gene-2.12-mRNA-2;
scaffold9|size952703	maker	exon	264492	265320	.	-	.	ID=CCRYP_004558-RB|size952703-exonerate_est2genome-gene-2.12-mRNA-1:exon:598;Parent=CCRYP_004558-RB|size952703-exonerate_est2genome-gene-2.12-mRNA-1,CCRYP_004558-RB|size952703-exonerate_est2genome-gene-2.12-mRNA-2,CCRYP_004558-RB|size952703-exonerate_est2genome-gene-2.12-mRNA-3;
scaffold9|size952703	maker	five_prime_UTR	267615	267814	.	-	.	ID=CCRYP_004558-RB|size952703-exonerate_est2genome-gene-2.12-mRNA-1:five_prime_utr;Parent=CCRYP_004558-RB|size952703-exonerate_est2genome-gene-2.12-mRNA-1;
scaffold9|size952703	maker	CDS	267561	267614	.	-	0	ID=CCRYP_004558-RB|size952703-exonerate_est2genome-gene-2.12-mRNA-1:cds;Parent=CCRYP_004558-RB|size952703-exonerate_est2genome-gene-2.12-mRNA-1;
scaffold9|size952703	maker	CDS	266687	267455	.	-	0	ID=CCRYP_004558-RB|size952703-exonerate_est2genome-gene-2.12-mRNA-1:cds;Parent=CCRYP_004558-RB|size952703-exonerate_est2genome-gene-2.12-mRNA-1;
scaffold9|size952703	maker	CDS	266546	266597	.	-	2	ID=CCRYP_004558-RB|size952703-exonerate_est2genome-gene-2.12-mRNA-1:cds;Parent=CCRYP_004558-RB|size952703-exonerate_est2genome-gene-2.12-mRNA-1;
scaffold9|size952703	maker	CDS	266315	266449	.	-	1	ID=CCRYP_004558-RB|size952703-exonerate_est2genome-gene-2.12-mRNA-1:cds;Parent=CCRYP_004558-RB|size952703-exonerate_est2genome-gene-2.12-mRNA-1;
scaffold9|size952703	maker	CDS	265399	266223	.	-	1	ID=CCRYP_004558-RB|size952703-exonerate_est2genome-gene-2.12-mRNA-1:cds;Parent=CCRYP_004558-RB|size952703-exonerate_est2genome-gene-2.12-mRNA-1;
scaffold9|size952703	maker	CDS	264768	265320	.	-	1	ID=CCRYP_004558-RB|size952703-exonerate_est2genome-gene-2.12-mRNA-1:cds;Parent=CCRYP_004558-RB|size952703-exonerate_est2genome-gene-2.12-mRNA-1;
scaffold9|size952703	maker	three_prime_UTR	264492	264767	.	-	.	ID=CCRYP_004558-RB|size952703-exonerate_est2genome-gene-2.12-mRNA-1:three_prime_utr;Parent=CCRYP_004558-RB|size952703-exonerate_est2genome-gene-2.12-mRNA-1;
scaffold9|size952703	maker	five_prime_UTR	267561	267814	.	-	.	ID=CCRYP_004558-RC|size952703-exonerate_est2genome-gene-2.12-mRNA-2:five_prime_utr;Parent=CCRYP_004558-RC|size952703-exonerate_est2genome-gene-2.12-mRNA-2;
scaffold9|size952703	maker	five_prime_UTR	266587	267455	.	-	.	ID=CCRYP_004558-RC|size952703-exonerate_est2genome-gene-2.12-mRNA-2:five_prime_utr;Parent=CCRYP_004558-RC|size952703-exonerate_est2genome-gene-2.12-mRNA-2;
scaffold9|size952703	maker	CDS	266546	266586	.	-	0	ID=CCRYP_004558-RC|size952703-exonerate_est2genome-gene-2.12-mRNA-2:cds;Parent=CCRYP_004558-RC|size952703-exonerate_est2genome-gene-2.12-mRNA-2;
scaffold9|size952703	maker	CDS	266315	266449	.	-	1	ID=CCRYP_004558-RC|size952703-exonerate_est2genome-gene-2.12-mRNA-2:cds;Parent=CCRYP_004558-RC|size952703-exonerate_est2genome-gene-2.12-mRNA-2;
scaffold9|size952703	maker	CDS	265399	266223	.	-	1	ID=CCRYP_004558-RC|size952703-exonerate_est2genome-gene-2.12-mRNA-2:cds;Parent=CCRYP_004558-RC|size952703-exonerate_est2genome-gene-2.12-mRNA-2;
scaffold9|size952703	maker	CDS	264768	265320	.	-	1	ID=CCRYP_004558-RC|size952703-exonerate_est2genome-gene-2.12-mRNA-2:cds;Parent=CCRYP_004558-RC|size952703-exonerate_est2genome-gene-2.12-mRNA-2;
scaffold9|size952703	maker	three_prime_UTR	264492	264767	.	-	.	ID=CCRYP_004558-RC|size952703-exonerate_est2genome-gene-2.12-mRNA-2:three_prime_utr;Parent=CCRYP_004558-RC|size952703-exonerate_est2genome-gene-2.12-mRNA-2;
scaffold9|size952703	maker	five_prime_UTR	266256	266337	.	-	.	ID=CCRYP_004558-RA|size952703-exonerate_est2genome-gene-2.12-mRNA-3:five_prime_utr;Parent=CCRYP_004558-RA|size952703-exonerate_est2genome-gene-2.12-mRNA-3;
scaffold9|size952703	maker	CDS	265399	266255	.	-	0	ID=CCRYP_004558-RA|size952703-exonerate_est2genome-gene-2.12-mRNA-3:cds;Parent=CCRYP_004558-RA|size952703-exonerate_est2genome-gene-2.12-mRNA-3;
scaffold9|size952703	maker	CDS	264768	265320	.	-	1	ID=CCRYP_004558-RA|size952703-exonerate_est2genome-gene-2.12-mRNA-3:cds;Parent=CCRYP_004558-RA|size952703-exonerate_est2genome-gene-2.12-mRNA-3;
scaffold9|size952703	maker	three_prime_UTR	264492	264767	.	-	.	ID=CCRYP_004558-RA|size952703-exonerate_est2genome-gene-2.12-mRNA-3:three_prime_utr;Parent=CCRYP_004558-RA|size952703-exonerate_est2genome-gene-2.12-mRNA-3;
scaffold9|size952703	maker	gene	223603	225619	.	-	.	ID=CCRYP_004556|size952703-exonerate_est2genome-gene-2.11;Name=CCRYP_004556|size952703-exonerate_est2genome-gene-2.11;Alias=maker-scaffold9|size952703-exonerate_est2genome-gene-2.11;
scaffold9|size952703	maker	mRNA	223603	225619	.	-	.	ID=CCRYP_004556|size952703-exonerate_est2genome-gene-2.11-mRNA-1;Parent=CCRYP_004556|size952703-exonerate_est2genome-gene-2.11;Name=CCRYP_004556|size952703-exonerate_est2genome-gene-2.11-mRNA-1;Alias=maker-scaffold9|size952703-exonerate_est2genome-gene-2.11-mRNA-1;_AED=0.09;_QI=38|-1|1|1|-1|1|1|68|636;_eAED=0.09;score=10076;
scaffold9|size952703	maker	exon	223603	225619	.	-	.	ID=CCRYP_004556-RA|size952703-exonerate_est2genome-gene-2.11-mRNA-1:exon:606;Parent=CCRYP_004556-RA|size952703-exonerate_est2genome-gene-2.11-mRNA-1;
scaffold9|size952703	maker	five_prime_UTR	225582	225619	.	-	.	ID=CCRYP_004556-RA|size952703-exonerate_est2genome-gene-2.11-mRNA-1:five_prime_utr;Parent=CCRYP_004556-RA|size952703-exonerate_est2genome-gene-2.11-mRNA-1;
scaffold9|size952703	maker	CDS	223671	225581	.	-	0	ID=CCRYP_004556-RA|size952703-exonerate_est2genome-gene-2.11-mRNA-1:cds;Parent=CCRYP_004556-RA|size952703-exonerate_est2genome-gene-2.11-mRNA-1;
scaffold9|size952703	maker	three_prime_UTR	223603	223670	.	-	.	ID=CCRYP_004556-RA|size952703-exonerate_est2genome-gene-2.11-mRNA-1:three_prime_utr;Parent=CCRYP_004556-RA|size952703-exonerate_est2genome-gene-2.11-mRNA-1;
scaffold9|size952703	maker	gene	207791	212738	.	-	.	ID=CCRYP_004553|size952703-augustus-gene-2.30;Name=CCRYP_004553|size952703-augustus-gene-2.30;Alias=maker-scaffold9|size952703-augustus-gene-2.30;
scaffold9|size952703	maker	mRNA	207791	212738	.	-	.	ID=CCRYP_004553|size952703-augustus-gene-2.30-mRNA-1;Parent=CCRYP_004553|size952703-augustus-gene-2.30;Name=CCRYP_004553|size952703-augustus-gene-2.30-mRNA-1;Alias=maker-scaffold9|size952703-augustus-gene-2.30-mRNA-1;_AED=0.14;_QI=0|0.75|0.6|1|0.5|0.4|5|2161|459;_eAED=0.14;
scaffold9|size952703	maker	mRNA	207791	212738	.	-	.	ID=CCRYP_004553|size952703-augustus-gene-2.30-mRNA-2;Parent=CCRYP_004553|size952703-augustus-gene-2.30;Name=CCRYP_004553|size952703-augustus-gene-2.30-mRNA-2;Alias=maker-scaffold9|size952703-augustus-gene-2.30-mRNA-2;_AED=0.13;_QI=0|0.66|0.5|1|0.66|0.5|4|2227|459;_eAED=0.13;
scaffold9|size952703	maker	mRNA	208834	212738	.	-	.	ID=CCRYP_004553|size952703-augustus-gene-2.30-mRNA-3;Parent=CCRYP_004553|size952703-augustus-gene-2.30;Name=CCRYP_004553|size952703-augustus-gene-2.30-mRNA-3;Alias=maker-scaffold9|size952703-augustus-gene-2.30-mRNA-3;_AED=0.23;_QI=0|0.5|0.33|1|1|1|3|1285|459;_eAED=0.23;
scaffold9|size952703	maker	exon	208834	211199	.	-	.	ID=CCRYP_004553-RC|size952703-augustus-gene-2.30-mRNA-3:exon:613;Parent=CCRYP_004553-RC|size952703-augustus-gene-2.30-mRNA-3;
scaffold9|size952703	maker	exon	209177	211199	.	-	.	ID=CCRYP_004553-RA|size952703-augustus-gene-2.30-mRNA-2:exon:612;Parent=CCRYP_004553-RA|size952703-augustus-gene-2.30-mRNA-2;
scaffold9|size952703	maker	exon	207791	209075	.	-	.	ID=CCRYP_004553-RB|size952703-augustus-gene-2.30-mRNA-1:exon:611;Parent=CCRYP_004553-RB|size952703-augustus-gene-2.30-mRNA-1,CCRYP_004553-RB|size952703-augustus-gene-2.30-mRNA-2;
scaffold9|size952703	maker	exon	209177	209848	.	-	.	ID=CCRYP_004553-RB|size952703-augustus-gene-2.30-mRNA-1:exon:610;Parent=CCRYP_004553-RB|size952703-augustus-gene-2.30-mRNA-1;
scaffold9|size952703	maker	exon	209915	211199	.	-	.	ID=CCRYP_004553-RB|size952703-augustus-gene-2.30-mRNA-1:exon:609;Parent=CCRYP_004553-RB|size952703-augustus-gene-2.30-mRNA-1;
scaffold9|size952703	maker	exon	211294	211396	.	-	.	ID=CCRYP_004553-RB|size952703-augustus-gene-2.30-mRNA-1:exon:608;Parent=CCRYP_004553-RB|size952703-augustus-gene-2.30-mRNA-1,CCRYP_004553-RB|size952703-augustus-gene-2.30-mRNA-2,CCRYP_004553-RB|size952703-augustus-gene-2.30-mRNA-3;
scaffold9|size952703	maker	exon	212543	212738	.	-	.	ID=CCRYP_004553-RB|size952703-augustus-gene-2.30-mRNA-1:exon:607;Parent=CCRYP_004553-RB|size952703-augustus-gene-2.30-mRNA-1,CCRYP_004553-RB|size952703-augustus-gene-2.30-mRNA-2,CCRYP_004553-RB|size952703-augustus-gene-2.30-mRNA-3;
scaffold9|size952703	maker	CDS	212543	212738	.	-	0	ID=CCRYP_004553-RB|size952703-augustus-gene-2.30-mRNA-1:cds;Parent=CCRYP_004553-RB|size952703-augustus-gene-2.30-mRNA-1;
scaffold9|size952703	maker	CDS	211294	211396	.	-	2	ID=CCRYP_004553-RB|size952703-augustus-gene-2.30-mRNA-1:cds;Parent=CCRYP_004553-RB|size952703-augustus-gene-2.30-mRNA-1;
scaffold9|size952703	maker	CDS	210119	211199	.	-	1	ID=CCRYP_004553-RB|size952703-augustus-gene-2.30-mRNA-1:cds;Parent=CCRYP_004553-RB|size952703-augustus-gene-2.30-mRNA-1;
scaffold9|size952703	maker	three_prime_UTR	209915	210118	.	-	.	ID=CCRYP_004553-RB|size952703-augustus-gene-2.30-mRNA-1:three_prime_utr;Parent=CCRYP_004553-RB|size952703-augustus-gene-2.30-mRNA-1;
scaffold9|size952703	maker	three_prime_UTR	209177	209848	.	-	.	ID=CCRYP_004553-RB|size952703-augustus-gene-2.30-mRNA-1:three_prime_utr;Parent=CCRYP_004553-RB|size952703-augustus-gene-2.30-mRNA-1;
scaffold9|size952703	maker	three_prime_UTR	207791	209075	.	-	.	ID=CCRYP_004553-RB|size952703-augustus-gene-2.30-mRNA-1:three_prime_utr;Parent=CCRYP_004553-RB|size952703-augustus-gene-2.30-mRNA-1;
scaffold9|size952703	maker	CDS	212543	212738	.	-	0	ID=CCRYP_004553-RA|size952703-augustus-gene-2.30-mRNA-2:cds;Parent=CCRYP_004553-RA|size952703-augustus-gene-2.30-mRNA-2;
scaffold9|size952703	maker	CDS	211294	211396	.	-	2	ID=CCRYP_004553-RA|size952703-augustus-gene-2.30-mRNA-2:cds;Parent=CCRYP_004553-RA|size952703-augustus-gene-2.30-mRNA-2;
scaffold9|size952703	maker	CDS	210119	211199	.	-	1	ID=CCRYP_004553-RA|size952703-augustus-gene-2.30-mRNA-2:cds;Parent=CCRYP_004553-RA|size952703-augustus-gene-2.30-mRNA-2;
scaffold9|size952703	maker	three_prime_UTR	209177	210118	.	-	.	ID=CCRYP_004553-RA|size952703-augustus-gene-2.30-mRNA-2:three_prime_utr;Parent=CCRYP_004553-RA|size952703-augustus-gene-2.30-mRNA-2;
scaffold9|size952703	maker	three_prime_UTR	207791	209075	.	-	.	ID=CCRYP_004553-RA|size952703-augustus-gene-2.30-mRNA-2:three_prime_utr;Parent=CCRYP_004553-RA|size952703-augustus-gene-2.30-mRNA-2;
scaffold9|size952703	maker	CDS	212543	212738	.	-	0	ID=CCRYP_004553-RC|size952703-augustus-gene-2.30-mRNA-3:cds;Parent=CCRYP_004553-RC|size952703-augustus-gene-2.30-mRNA-3;
scaffold9|size952703	maker	CDS	211294	211396	.	-	2	ID=CCRYP_004553-RC|size952703-augustus-gene-2.30-mRNA-3:cds;Parent=CCRYP_004553-RC|size952703-augustus-gene-2.30-mRNA-3;
scaffold9|size952703	maker	CDS	210119	211199	.	-	1	ID=CCRYP_004553-RC|size952703-augustus-gene-2.30-mRNA-3:cds;Parent=CCRYP_004553-RC|size952703-augustus-gene-2.30-mRNA-3;
scaffold9|size952703	maker	three_prime_UTR	208834	210118	.	-	.	ID=CCRYP_004553-RC|size952703-augustus-gene-2.30-mRNA-3:three_prime_utr;Parent=CCRYP_004553-RC|size952703-augustus-gene-2.30-mRNA-3;
scaffold9|size952703	maker	gene	217752	218251	.	-	.	ID=CCRYP_004555|size952703-snap-gene-2.5;Name=CCRYP_004555|size952703-snap-gene-2.5;Alias=maker-scaffold9|size952703-snap-gene-2.5;
scaffold9|size952703	maker	mRNA	217752	218251	.	-	.	ID=CCRYP_004555|size952703-snap-gene-2.5-mRNA-1;Parent=CCRYP_004555|size952703-snap-gene-2.5;Name=CCRYP_004555|size952703-snap-gene-2.5-mRNA-1;Alias=maker-scaffold9|size952703-snap-gene-2.5-mRNA-1;_AED=0.47;_QI=0|0|0|0.5|0|0.5|2|0|153;_eAED=0.42;
scaffold9|size952703	maker	exon	218247	218251	.	-	.	ID=CCRYP_004555-RA|size952703-snap-gene-2.5-mRNA-1:exon:615;Parent=CCRYP_004555-RA|size952703-snap-gene-2.5-mRNA-1;
scaffold9|size952703	maker	exon	217752	218208	.	-	.	ID=CCRYP_004555-RA|size952703-snap-gene-2.5-mRNA-1:exon:614;Parent=CCRYP_004555-RA|size952703-snap-gene-2.5-mRNA-1;
scaffold9|size952703	maker	CDS	218247	218251	.	-	0	ID=CCRYP_004555-RA|size952703-snap-gene-2.5-mRNA-1:cds;Parent=CCRYP_004555-RA|size952703-snap-gene-2.5-mRNA-1;
scaffold9|size952703	maker	CDS	217752	218208	.	-	1	ID=CCRYP_004555-RA|size952703-snap-gene-2.5-mRNA-1:cds;Parent=CCRYP_004555-RA|size952703-snap-gene-2.5-mRNA-1;
scaffold9|size952703	snap_masked	match	197636	199248	117.26	+	.	ID=scaffold9|size952703:hit:7550:4.5.0.2;Name=snap_masked-scaffold9|size952703-abinit-gene-2.33-mRNA-1
scaffold9|size952703	snap_masked	match_part	197636	197962	38.608	+	.	ID=scaffold9|size952703:hsp:14253:4.5.0.2;Parent=scaffold9|size952703:hit:7550:4.5.0.2;Target=snap_masked-scaffold9|size952703-abinit-gene-2.33-mRNA-1 1 327 +;Gap=M327
scaffold9|size952703	snap_masked	match_part	198267	198669	26.770	+	.	ID=scaffold9|size952703:hsp:14254:4.5.0.2;Parent=scaffold9|size952703:hit:7550:4.5.0.2;Target=snap_masked-scaffold9|size952703-abinit-gene-2.33-mRNA-1 328 730 +;Gap=M403
scaffold9|size952703	snap_masked	match_part	198746	199248	51.882	+	.	ID=scaffold9|size952703:hsp:14255:4.5.0.2;Parent=scaffold9|size952703:hit:7550:4.5.0.2;Target=snap_masked-scaffold9|size952703-abinit-gene-2.33-mRNA-1 731 1233 +;Gap=M503
scaffold9|size952703	snap_masked	match	208435	208976	22.527	+	.	ID=scaffold9|size952703:hit:7551:4.5.0.2;Name=snap_masked-scaffold9|size952703-abinit-gene-2.34-mRNA-1
scaffold9|size952703	snap_masked	match_part	208435	208446	3.396	+	.	ID=scaffold9|size952703:hsp:14256:4.5.0.2;Parent=scaffold9|size952703:hit:7551:4.5.0.2;Target=snap_masked-scaffold9|size952703-abinit-gene-2.34-mRNA-1 1 12 +;Gap=M12
scaffold9|size952703	snap_masked	match_part	208566	208976	19.131	+	.	ID=scaffold9|size952703:hsp:14257:4.5.0.2;Parent=scaffold9|size952703:hit:7551:4.5.0.2;Target=snap_masked-scaffold9|size952703-abinit-gene-2.34-mRNA-1 13 423 +;Gap=M411
scaffold9|size952703	snap_masked	match	209129	210117	49.977	+	.	ID=scaffold9|size952703:hit:7552:4.5.0.2;Name=snap_masked-scaffold9|size952703-abinit-gene-2.35-mRNA-1
scaffold9|size952703	snap_masked	match_part	209129	209582	19.843	+	.	ID=scaffold9|size952703:hsp:14258:4.5.0.2;Parent=scaffold9|size952703:hit:7552:4.5.0.2;Target=snap_masked-scaffold9|size952703-abinit-gene-2.35-mRNA-1 1 454 +;Gap=M454
scaffold9|size952703	snap_masked	match_part	209668	209702	6.435	+	.	ID=scaffold9|size952703:hsp:14259:4.5.0.2;Parent=scaffold9|size952703:hit:7552:4.5.0.2;Target=snap_masked-scaffold9|size952703-abinit-gene-2.35-mRNA-1 455 489 +;Gap=M35
scaffold9|size952703	snap_masked	match_part	209797	209868	8.279	+	.	ID=scaffold9|size952703:hsp:14260:4.5.0.2;Parent=scaffold9|size952703:hit:7552:4.5.0.2;Target=snap_masked-scaffold9|size952703-abinit-gene-2.35-mRNA-1 490 561 +;Gap=M72
scaffold9|size952703	snap_masked	match_part	209947	210117	15.420	+	.	ID=scaffold9|size952703:hsp:14261:4.5.0.2;Parent=scaffold9|size952703:hit:7552:4.5.0.2;Target=snap_masked-scaffold9|size952703-abinit-gene-2.35-mRNA-1 562 732 +;Gap=M171
scaffold9|size952703	snap_masked	match	238854	239401	6.326	+	.	ID=scaffold9|size952703:hit:7553:4.5.0.2;Name=snap_masked-scaffold9|size952703-abinit-gene-2.36-mRNA-1
scaffold9|size952703	snap_masked	match_part	238854	239143	-2.293	+	.	ID=scaffold9|size952703:hsp:14262:4.5.0.2;Parent=scaffold9|size952703:hit:7553:4.5.0.2;Target=snap_masked-scaffold9|size952703-abinit-gene-2.36-mRNA-1 1 290 +;Gap=M290
scaffold9|size952703	snap_masked	match_part	239161	239401	8.619	+	.	ID=scaffold9|size952703:hsp:14263:4.5.0.2;Parent=scaffold9|size952703:hit:7553:4.5.0.2;Target=snap_masked-scaffold9|size952703-abinit-gene-2.36-mRNA-1 291 531 +;Gap=M241
scaffold9|size952703	snap_masked	match	246302	247090	28.192	+	.	ID=scaffold9|size952703:hit:7554:4.5.0.2;Name=snap_masked-scaffold9|size952703-abinit-gene-2.37-mRNA-1
scaffold9|size952703	snap_masked	match_part	246302	247090	28.192	+	.	ID=scaffold9|size952703:hsp:14264:4.5.0.2;Parent=scaffold9|size952703:hit:7554:4.5.0.2;Target=snap_masked-scaffold9|size952703-abinit-gene-2.37-mRNA-1 1 789 +;Gap=M789
scaffold9|size952703	snap_masked	match	248456	249634	302.987	+	.	ID=scaffold9|size952703:hit:7555:4.5.0.2;Name=snap_masked-scaffold9|size952703-abinit-gene-2.38-mRNA-1
scaffold9|size952703	snap_masked	match_part	248456	249634	302.987	+	.	ID=scaffold9|size952703:hsp:14265:4.5.0.2;Parent=scaffold9|size952703:hit:7555:4.5.0.2;Target=snap_masked-scaffold9|size952703-abinit-gene-2.38-mRNA-1 1 1179 +;Gap=M1179
scaffold9|size952703	snap_masked	match	249638	249886	63.827	+	.	ID=scaffold9|size952703:hit:7556:4.5.0.2;Name=snap_masked-scaffold9|size952703-abinit-gene-2.39-mRNA-1
scaffold9|size952703	snap_masked	match_part	249638	249886	63.827	+	.	ID=scaffold9|size952703:hsp:14266:4.5.0.2;Parent=scaffold9|size952703:hit:7556:4.5.0.2;Target=snap_masked-scaffold9|size952703-abinit-gene-2.39-mRNA-1 1 249 +;Gap=M249
scaffold9|size952703	snap_masked	match	250002	251573	406.591	+	.	ID=scaffold9|size952703:hit:7557:4.5.0.2;Name=snap_masked-scaffold9|size952703-abinit-gene-2.40-mRNA-1
scaffold9|size952703	snap_masked	match_part	250002	251573	406.591	+	.	ID=scaffold9|size952703:hsp:14267:4.5.0.2;Parent=scaffold9|size952703:hit:7557:4.5.0.2;Target=snap_masked-scaffold9|size952703-abinit-gene-2.40-mRNA-1 1 1572 +;Gap=M1572
scaffold9|size952703	snap_masked	match	251603	252184	148.154	+	.	ID=scaffold9|size952703:hit:7558:4.5.0.2;Name=snap_masked-scaffold9|size952703-abinit-gene-2.41-mRNA-1
scaffold9|size952703	snap_masked	match_part	251603	252184	148.154	+	.	ID=scaffold9|size952703:hsp:14268:4.5.0.2;Parent=scaffold9|size952703:hit:7558:4.5.0.2;Target=snap_masked-scaffold9|size952703-abinit-gene-2.41-mRNA-1 1 582 +;Gap=M582
scaffold9|size952703	snap_masked	match	253680	254066	98.733	+	.	ID=scaffold9|size952703:hit:7559:4.5.0.2;Name=snap_masked-scaffold9|size952703-abinit-gene-2.42-mRNA-1
scaffold9|size952703	snap_masked	match_part	253680	254066	98.733	+	.	ID=scaffold9|size952703:hsp:14269:4.5.0.2;Parent=scaffold9|size952703:hit:7559:4.5.0.2;Target=snap_masked-scaffold9|size952703-abinit-gene-2.42-mRNA-1 1 387 +;Gap=M387
scaffold9|size952703	snap_masked	match	254154	254516	93.106	+	.	ID=scaffold9|size952703:hit:7560:4.5.0.2;Name=snap_masked-scaffold9|size952703-abinit-gene-2.43-mRNA-1
scaffold9|size952703	snap_masked	match_part	254154	254516	93.106	+	.	ID=scaffold9|size952703:hsp:14270:4.5.0.2;Parent=scaffold9|size952703:hit:7560:4.5.0.2;Target=snap_masked-scaffold9|size952703-abinit-gene-2.43-mRNA-1 1 363 +;Gap=M363
scaffold9|size952703	snap_masked	match	254908	255672	197.668	+	.	ID=scaffold9|size952703:hit:7561:4.5.0.2;Name=snap_masked-scaffold9|size952703-abinit-gene-2.44-mRNA-1
scaffold9|size952703	snap_masked	match_part	254908	255672	197.668	+	.	ID=scaffold9|size952703:hsp:14271:4.5.0.2;Parent=scaffold9|size952703:hit:7561:4.5.0.2;Target=snap_masked-scaffold9|size952703-abinit-gene-2.44-mRNA-1 1 765 +;Gap=M765
scaffold9|size952703	snap_masked	match	255673	255963	73.652	+	.	ID=scaffold9|size952703:hit:7562:4.5.0.2;Name=snap_masked-scaffold9|size952703-abinit-gene-2.45-mRNA-1
scaffold9|size952703	snap_masked	match_part	255673	255963	73.652	+	.	ID=scaffold9|size952703:hsp:14272:4.5.0.2;Parent=scaffold9|size952703:hit:7562:4.5.0.2;Target=snap_masked-scaffold9|size952703-abinit-gene-2.45-mRNA-1 1 291 +;Gap=M291
scaffold9|size952703	snap_masked	match	256199	256468	66.968	+	.	ID=scaffold9|size952703:hit:7563:4.5.0.2;Name=snap_masked-scaffold9|size952703-abinit-gene-2.46-mRNA-1
scaffold9|size952703	snap_masked	match_part	256199	256468	66.968	+	.	ID=scaffold9|size952703:hsp:14273:4.5.0.2;Parent=scaffold9|size952703:hit:7563:4.5.0.2;Target=snap_masked-scaffold9|size952703-abinit-gene-2.46-mRNA-1 1 270 +;Gap=M270
scaffold9|size952703	snap_masked	match	256516	256947	109.639	+	.	ID=scaffold9|size952703:hit:7564:4.5.0.2;Name=snap_masked-scaffold9|size952703-abinit-gene-2.47-mRNA-1
scaffold9|size952703	snap_masked	match_part	256516	256947	109.639	+	.	ID=scaffold9|size952703:hsp:14274:4.5.0.2;Parent=scaffold9|size952703:hit:7564:4.5.0.2;Target=snap_masked-scaffold9|size952703-abinit-gene-2.47-mRNA-1 1 432 +;Gap=M432
scaffold9|size952703	snap_masked	match	256987	257325	89.6	+	.	ID=scaffold9|size952703:hit:7565:4.5.0.2;Name=snap_masked-scaffold9|size952703-abinit-gene-2.48-mRNA-1
scaffold9|size952703	snap_masked	match_part	256987	257325	89.600	+	.	ID=scaffold9|size952703:hsp:14275:4.5.0.2;Parent=scaffold9|size952703:hit:7565:4.5.0.2;Target=snap_masked-scaffold9|size952703-abinit-gene-2.48-mRNA-1 1 339 +;Gap=M339
scaffold9|size952703	snap_masked	match	268622	275313	391.279	+	.	ID=scaffold9|size952703:hit:7566:4.5.0.2;Name=snap_masked-scaffold9|size952703-abinit-gene-2.49-mRNA-1
scaffold9|size952703	snap_masked	match_part	268622	272420	244.061	+	.	ID=scaffold9|size952703:hsp:14276:4.5.0.2;Parent=scaffold9|size952703:hit:7566:4.5.0.2;Target=snap_masked-scaffold9|size952703-abinit-gene-2.49-mRNA-1 1 3799 +;Gap=M3799
scaffold9|size952703	snap_masked	match_part	272538	272600	13.039	+	.	ID=scaffold9|size952703:hsp:14277:4.5.0.2;Parent=scaffold9|size952703:hit:7566:4.5.0.2;Target=snap_masked-scaffold9|size952703-abinit-gene-2.49-mRNA-1 3800 3862 +;Gap=M63
scaffold9|size952703	snap_masked	match_part	272672	272840	4.363	+	.	ID=scaffold9|size952703:hsp:14278:4.5.0.2;Parent=scaffold9|size952703:hit:7566:4.5.0.2;Target=snap_masked-scaffold9|size952703-abinit-gene-2.49-mRNA-1 3863 4031 +;Gap=M169
scaffold9|size952703	snap_masked	match_part	272936	273308	32.517	+	.	ID=scaffold9|size952703:hsp:14279:4.5.0.2;Parent=scaffold9|size952703:hit:7566:4.5.0.2;Target=snap_masked-scaffold9|size952703-abinit-gene-2.49-mRNA-1 4032 4404 +;Gap=M373
scaffold9|size952703	snap_masked	match_part	273385	273638	9.168	+	.	ID=scaffold9|size952703:hsp:14280:4.5.0.2;Parent=scaffold9|size952703:hit:7566:4.5.0.2;Target=snap_masked-scaffold9|size952703-abinit-gene-2.49-mRNA-1 4405 4658 +;Gap=M254
scaffold9|size952703	snap_masked	match_part	273729	275313	88.131	+	.	ID=scaffold9|size952703:hsp:14281:4.5.0.2;Parent=scaffold9|size952703:hit:7566:4.5.0.2;Target=snap_masked-scaffold9|size952703-abinit-gene-2.49-mRNA-1 4659 6243 +;Gap=M1585
scaffold9|size952703	snap_masked	match	277053	278641	108.512	+	.	ID=scaffold9|size952703:hit:7567:4.5.0.2;Name=snap_masked-scaffold9|size952703-abinit-gene-2.50-mRNA-1
scaffold9|size952703	snap_masked	match_part	277053	277873	57.783	+	.	ID=scaffold9|size952703:hsp:14282:4.5.0.2;Parent=scaffold9|size952703:hit:7567:4.5.0.2;Target=snap_masked-scaffold9|size952703-abinit-gene-2.50-mRNA-1 1 821 +;Gap=M821
scaffold9|size952703	snap_masked	match_part	278032	278641	50.729	+	.	ID=scaffold9|size952703:hsp:14283:4.5.0.2;Parent=scaffold9|size952703:hit:7567:4.5.0.2;Target=snap_masked-scaffold9|size952703-abinit-gene-2.50-mRNA-1 822 1431 +;Gap=M610
scaffold9|size952703	snap_masked	match	210119	211330	72.38	-	.	ID=scaffold9|size952703:hit:7568:4.5.0.2;Name=snap_masked-scaffold9|size952703-abinit-gene-2.51-mRNA-1
scaffold9|size952703	snap_masked	match_part	211294	211330	2.245	-	.	ID=scaffold9|size952703:hsp:14284:4.5.0.2;Parent=scaffold9|size952703:hit:7568:4.5.0.2;Target=snap_masked-scaffold9|size952703-abinit-gene-2.51-mRNA-1 1041 1077 +;Gap=M37
scaffold9|size952703	snap_masked	match_part	210119	211158	70.135	-	.	ID=scaffold9|size952703:hsp:14285:4.5.0.2;Parent=scaffold9|size952703:hit:7568:4.5.0.2;Target=snap_masked-scaffold9|size952703-abinit-gene-2.51-mRNA-1 1 1040 +;Gap=M1040
scaffold9|size952703	snap_masked	match	212211	212708	18.064	-	.	ID=scaffold9|size952703:hit:7569:4.5.0.2;Name=snap_masked-scaffold9|size952703-abinit-gene-2.52-mRNA-1
scaffold9|size952703	snap_masked	match_part	212543	212708	9.236	-	.	ID=scaffold9|size952703:hsp:14286:4.5.0.2;Parent=scaffold9|size952703:hit:7569:4.5.0.2;Target=snap_masked-scaffold9|size952703-abinit-gene-2.52-mRNA-1 213 378 +;Gap=M166
scaffold9|size952703	snap_masked	match_part	212211	212422	8.828	-	.	ID=scaffold9|size952703:hsp:14287:4.5.0.2;Parent=scaffold9|size952703:hit:7569:4.5.0.2;Target=snap_masked-scaffold9|size952703-abinit-gene-2.52-mRNA-1 1 212 +;Gap=M212
scaffold9|size952703	snap_masked	match	214647	214880	17.26	-	.	ID=scaffold9|size952703:hit:7570:4.5.0.2;Name=snap_masked-scaffold9|size952703-abinit-gene-2.53-mRNA-1
scaffold9|size952703	snap_masked	match_part	214647	214880	17.260	-	.	ID=scaffold9|size952703:hsp:14288:4.5.0.2;Parent=scaffold9|size952703:hit:7570:4.5.0.2;Target=snap_masked-scaffold9|size952703-abinit-gene-2.53-mRNA-1 1 234 +;Gap=M234
scaffold9|size952703	snap_masked	match	217752	218095	41.091	-	.	ID=scaffold9|size952703:hit:7571:4.5.0.2;Name=snap_masked-scaffold9|size952703-abinit-gene-2.54-mRNA-1
scaffold9|size952703	snap_masked	match_part	218047	218095	0.203	-	.	ID=scaffold9|size952703:hsp:14289:4.5.0.2;Parent=scaffold9|size952703:hit:7571:4.5.0.2;Target=snap_masked-scaffold9|size952703-abinit-gene-2.54-mRNA-1 264 312 +;Gap=M49
scaffold9|size952703	snap_masked	match_part	217752	218014	40.888	-	.	ID=scaffold9|size952703:hsp:14290:4.5.0.2;Parent=scaffold9|size952703:hit:7571:4.5.0.2;Target=snap_masked-scaffold9|size952703-abinit-gene-2.54-mRNA-1 1 263 +;Gap=M263
scaffold9|size952703	snap_masked	match	223671	225581	148.637	-	.	ID=scaffold9|size952703:hit:7572:4.5.0.2;Name=snap_masked-scaffold9|size952703-abinit-gene-2.55-mRNA-1
scaffold9|size952703	snap_masked	match_part	223671	225581	148.637	-	.	ID=scaffold9|size952703:hsp:14291:4.5.0.2;Parent=scaffold9|size952703:hit:7572:4.5.0.2;Target=snap_masked-scaffold9|size952703-abinit-gene-2.55-mRNA-1 1 1911 +;Gap=M1911
scaffold9|size952703	snap_masked	match	264768	266069	82.203	-	.	ID=scaffold9|size952703:hit:7573:4.5.0.2;Name=snap_masked-scaffold9|size952703-abinit-gene-2.56-mRNA-1
scaffold9|size952703	snap_masked	match_part	265399	266069	34.400	-	.	ID=scaffold9|size952703:hsp:14292:4.5.0.2;Parent=scaffold9|size952703:hit:7573:4.5.0.2;Target=snap_masked-scaffold9|size952703-abinit-gene-2.56-mRNA-1 611 1281 +;Gap=M671
scaffold9|size952703	snap_masked	match_part	264768	265377	47.803	-	.	ID=scaffold9|size952703:hsp:14293:4.5.0.2;Parent=scaffold9|size952703:hit:7573:4.5.0.2;Target=snap_masked-scaffold9|size952703-abinit-gene-2.56-mRNA-1 1 610 +;Gap=M610
scaffold9|size952703	snap_masked	match	266311	266586	16.31	-	.	ID=scaffold9|size952703:hit:7574:4.5.0.2;Name=snap_masked-scaffold9|size952703-abinit-gene-2.57-mRNA-1
scaffold9|size952703	snap_masked	match_part	266546	266586	11.884	-	.	ID=scaffold9|size952703:hsp:14294:4.5.0.2;Parent=scaffold9|size952703:hit:7574:4.5.0.2;Target=snap_masked-scaffold9|size952703-abinit-gene-2.57-mRNA-1 140 180 +;Gap=M41
scaffold9|size952703	snap_masked	match_part	266311	266449	4.426	-	.	ID=scaffold9|size952703:hsp:14295:4.5.0.2;Parent=scaffold9|size952703:hit:7574:4.5.0.2;Target=snap_masked-scaffold9|size952703-abinit-gene-2.57-mRNA-1 1 139 +;Gap=M139
scaffold9|size952703	snap_masked	match	266634	267614	52.132	-	.	ID=scaffold9|size952703:hit:7575:4.5.0.2;Name=snap_masked-scaffold9|size952703-abinit-gene-2.58-mRNA-1
scaffold9|size952703	snap_masked	match_part	267561	267614	8.805	-	.	ID=scaffold9|size952703:hsp:14296:4.5.0.2;Parent=scaffold9|size952703:hit:7575:4.5.0.2;Target=snap_masked-scaffold9|size952703-abinit-gene-2.58-mRNA-1 823 876 +;Gap=M54
scaffold9|size952703	snap_masked	match_part	266634	267455	43.327	-	.	ID=scaffold9|size952703:hsp:14297:4.5.0.2;Parent=scaffold9|size952703:hit:7575:4.5.0.2;Target=snap_masked-scaffold9|size952703-abinit-gene-2.58-mRNA-1 1 822 +;Gap=M822
scaffold9|size952703	snap_masked	match	275747	276442	51.33	-	.	ID=scaffold9|size952703:hit:7576:4.5.0.2;Name=snap_masked-scaffold9|size952703-abinit-gene-2.59-mRNA-1
scaffold9|size952703	snap_masked	match_part	275747	276442	51.330	-	.	ID=scaffold9|size952703:hsp:14298:4.5.0.2;Parent=scaffold9|size952703:hit:7576:4.5.0.2;Target=snap_masked-scaffold9|size952703-abinit-gene-2.59-mRNA-1 1 696 +;Gap=M696
scaffold9|size952703	model_gff:maker	match	207886	211500	14640	+	.	ID=scaffold9|size952703:hit:7577:4.5.0.2;Name=maker-scaffold9|size952703-exonerate_est2genome-gene-2.7-mRNA-1;score=14640
scaffold9|size952703	model_gff:maker	match_part	207886	208446	.	+	.	ID=scaffold9|size952703:hsp:14299:4.5.0.2;Parent=scaffold9|size952703:hit:7577:4.5.0.2;Target=maker-scaffold9|size952703-exonerate_est2genome-gene-2.7-mRNA-1 1 561 +;Gap=M561
scaffold9|size952703	model_gff:maker	match_part	208566	208972	.	+	.	ID=scaffold9|size952703:hsp:14300:4.5.0.2;Parent=scaffold9|size952703:hit:7577:4.5.0.2;Target=maker-scaffold9|size952703-exonerate_est2genome-gene-2.7-mRNA-1 562 968 +;Gap=M407
scaffold9|size952703	model_gff:maker	match_part	209059	209582	.	+	.	ID=scaffold9|size952703:hsp:14301:4.5.0.2;Parent=scaffold9|size952703:hit:7577:4.5.0.2;Target=maker-scaffold9|size952703-exonerate_est2genome-gene-2.7-mRNA-1 969 1492 +;Gap=M524
scaffold9|size952703	model_gff:maker	match_part	209668	209702	.	+	.	ID=scaffold9|size952703:hsp:14302:4.5.0.2;Parent=scaffold9|size952703:hit:7577:4.5.0.2;Target=maker-scaffold9|size952703-exonerate_est2genome-gene-2.7-mRNA-1 1493 1527 +;Gap=M35
scaffold9|size952703	model_gff:maker	match_part	209797	209868	.	+	.	ID=scaffold9|size952703:hsp:14303:4.5.0.2;Parent=scaffold9|size952703:hit:7577:4.5.0.2;Target=maker-scaffold9|size952703-exonerate_est2genome-gene-2.7-mRNA-1 1528 1599 +;Gap=M72
scaffold9|size952703	model_gff:maker	match_part	209947	210459	.	+	.	ID=scaffold9|size952703:hsp:14304:4.5.0.2;Parent=scaffold9|size952703:hit:7577:4.5.0.2;Target=maker-scaffold9|size952703-exonerate_est2genome-gene-2.7-mRNA-1 1600 2112 +;Gap=M513
scaffold9|size952703	model_gff:maker	match_part	210557	211202	.	+	.	ID=scaffold9|size952703:hsp:14305:4.5.0.2;Parent=scaffold9|size952703:hit:7577:4.5.0.2;Target=maker-scaffold9|size952703-exonerate_est2genome-gene-2.7-mRNA-1 2113 2758 +;Gap=M646
scaffold9|size952703	model_gff:maker	match_part	211297	211500	.	+	.	ID=scaffold9|size952703:hsp:14306:4.5.0.2;Parent=scaffold9|size952703:hit:7577:4.5.0.2;Target=maker-scaffold9|size952703-exonerate_est2genome-gene-2.7-mRNA-1 2759 2962 +;Gap=M204
scaffold9|size952703	model_gff:maker	match	268626	275348	6274	+	.	ID=scaffold9|size952703:hit:7578:4.5.0.2;Name=maker-scaffold9|size952703-exonerate_est2genome-gene-2.8-mRNA-1;score=6274
scaffold9|size952703	model_gff:maker	match_part	268626	272420	.	+	.	ID=scaffold9|size952703:hsp:14307:4.5.0.2;Parent=scaffold9|size952703:hit:7578:4.5.0.2;Target=maker-scaffold9|size952703-exonerate_est2genome-gene-2.8-mRNA-1 1 3795 +;Gap=M3795
scaffold9|size952703	model_gff:maker	match_part	272538	272600	.	+	.	ID=scaffold9|size952703:hsp:14308:4.5.0.2;Parent=scaffold9|size952703:hit:7578:4.5.0.2;Target=maker-scaffold9|size952703-exonerate_est2genome-gene-2.8-mRNA-1 3796 3858 +;Gap=M63
scaffold9|size952703	model_gff:maker	match_part	272672	272840	.	+	.	ID=scaffold9|size952703:hsp:14309:4.5.0.2;Parent=scaffold9|size952703:hit:7578:4.5.0.2;Target=maker-scaffold9|size952703-exonerate_est2genome-gene-2.8-mRNA-1 3859 4027 +;Gap=M169
scaffold9|size952703	model_gff:maker	match_part	272936	273308	.	+	.	ID=scaffold9|size952703:hsp:14310:4.5.0.2;Parent=scaffold9|size952703:hit:7578:4.5.0.2;Target=maker-scaffold9|size952703-exonerate_est2genome-gene-2.8-mRNA-1 4028 4400 +;Gap=M373
scaffold9|size952703	model_gff:maker	match_part	273385	273638	.	+	.	ID=scaffold9|size952703:hsp:14311:4.5.0.2;Parent=scaffold9|size952703:hit:7578:4.5.0.2;Target=maker-scaffold9|size952703-exonerate_est2genome-gene-2.8-mRNA-1 4401 4654 +;Gap=M254
scaffold9|size952703	model_gff:maker	match_part	273729	275348	.	+	.	ID=scaffold9|size952703:hsp:14312:4.5.0.2;Parent=scaffold9|size952703:hit:7578:4.5.0.2;Target=maker-scaffold9|size952703-exonerate_est2genome-gene-2.8-mRNA-1 4655 6274 +;Gap=M1620
scaffold9|size952703	model_gff:maker	match	268626	275348	6350	+	.	ID=scaffold9|size952703:hit:7579:4.5.0.2;Name=maker-scaffold9|size952703-exonerate_est2genome-gene-2.8-mRNA-2;score=6350
scaffold9|size952703	model_gff:maker	match_part	268626	272420	.	+	.	ID=scaffold9|size952703:hsp:14313:4.5.0.2;Parent=scaffold9|size952703:hit:7579:4.5.0.2;Target=maker-scaffold9|size952703-exonerate_est2genome-gene-2.8-mRNA-2 1 3795 +;Gap=M3795
scaffold9|size952703	model_gff:maker	match_part	272538	272600	.	+	.	ID=scaffold9|size952703:hsp:14314:4.5.0.2;Parent=scaffold9|size952703:hit:7579:4.5.0.2;Target=maker-scaffold9|size952703-exonerate_est2genome-gene-2.8-mRNA-2 3796 3858 +;Gap=M63
scaffold9|size952703	model_gff:maker	match_part	272672	272840	.	+	.	ID=scaffold9|size952703:hsp:14315:4.5.0.2;Parent=scaffold9|size952703:hit:7579:4.5.0.2;Target=maker-scaffold9|size952703-exonerate_est2genome-gene-2.8-mRNA-2 3859 4027 +;Gap=M169
scaffold9|size952703	model_gff:maker	match_part	272936	273638	.	+	.	ID=scaffold9|size952703:hsp:14316:4.5.0.2;Parent=scaffold9|size952703:hit:7579:4.5.0.2;Target=maker-scaffold9|size952703-exonerate_est2genome-gene-2.8-mRNA-2 5648 6350 +;Gap=M703
scaffold9|size952703	model_gff:maker	match_part	273729	275348	.	+	.	ID=scaffold9|size952703:hsp:14317:4.5.0.2;Parent=scaffold9|size952703:hit:7579:4.5.0.2;Target=maker-scaffold9|size952703-exonerate_est2genome-gene-2.8-mRNA-2 4028 5647 +;Gap=M1620
scaffold9|size952703	model_gff:maker	match	276894	279245	10948	+	.	ID=scaffold9|size952703:hit:7580:4.5.0.2;Name=maker-scaffold9|size952703-exonerate_est2genome-gene-2.9-mRNA-1;score=10948
scaffold9|size952703	model_gff:maker	match_part	276894	277873	.	+	.	ID=scaffold9|size952703:hsp:14318:4.5.0.2;Parent=scaffold9|size952703:hit:7580:4.5.0.2;Target=maker-scaffold9|size952703-exonerate_est2genome-gene-2.9-mRNA-1 1 980 +;Gap=M980
scaffold9|size952703	model_gff:maker	match_part	278032	279245	.	+	.	ID=scaffold9|size952703:hsp:14319:4.5.0.2;Parent=scaffold9|size952703:hit:7580:4.5.0.2;Target=maker-scaffold9|size952703-exonerate_est2genome-gene-2.9-mRNA-1 981 2194 +;Gap=M1214
scaffold9|size952703	model_gff:maker	match	208834	211602	13368	-	.	ID=scaffold9|size952703:hit:7581:4.5.0.2;Name=maker-scaffold9|size952703-exonerate_est2genome-gene-2.10-mRNA-1;score=13368
scaffold9|size952703	model_gff:maker	match_part	211294	211602	.	-	.	ID=scaffold9|size952703:hsp:14320:4.5.0.2;Parent=scaffold9|size952703:hit:7581:4.5.0.2;Target=maker-scaffold9|size952703-exonerate_est2genome-gene-2.10-mRNA-1 2367 2675 +;Gap=M309
scaffold9|size952703	model_gff:maker	match_part	208834	211199	.	-	.	ID=scaffold9|size952703:hsp:14321:4.5.0.2;Parent=scaffold9|size952703:hit:7581:4.5.0.2;Target=maker-scaffold9|size952703-exonerate_est2genome-gene-2.10-mRNA-1 1 2366 +;Gap=M2366
scaffold9|size952703	model_gff:maker	match	223603	225619	10076	-	.	ID=scaffold9|size952703:hit:7582:4.5.0.2;Name=maker-scaffold9|size952703-exonerate_est2genome-gene-2.11-mRNA-1;score=10076
scaffold9|size952703	model_gff:maker	match_part	223603	225619	.	-	.	ID=scaffold9|size952703:hsp:14322:4.5.0.2;Parent=scaffold9|size952703:hit:7582:4.5.0.2;Target=maker-scaffold9|size952703-exonerate_est2genome-gene-2.11-mRNA-1 1 2017 +;Gap=M2017
scaffold9|size952703	model_gff:maker	match	264492	267814	14229	-	.	ID=scaffold9|size952703:hit:7583:4.5.0.2;Name=maker-scaffold9|size952703-exonerate_est2genome-gene-2.12-mRNA-1;score=14229
scaffold9|size952703	model_gff:maker	match_part	267561	267814	.	-	.	ID=scaffold9|size952703:hsp:14323:4.5.0.2;Parent=scaffold9|size952703:hit:7583:4.5.0.2;Target=maker-scaffold9|size952703-exonerate_est2genome-gene-2.12-mRNA-1 2611 2864 +;Gap=M254
scaffold9|size952703	model_gff:maker	match_part	266687	267455	.	-	.	ID=scaffold9|size952703:hsp:14324:4.5.0.2;Parent=scaffold9|size952703:hit:7583:4.5.0.2;Target=maker-scaffold9|size952703-exonerate_est2genome-gene-2.12-mRNA-1 1842 2610 +;Gap=M769
scaffold9|size952703	model_gff:maker	match_part	266546	266597	.	-	.	ID=scaffold9|size952703:hsp:14325:4.5.0.2;Parent=scaffold9|size952703:hit:7583:4.5.0.2;Target=maker-scaffold9|size952703-exonerate_est2genome-gene-2.12-mRNA-1 1790 1841 +;Gap=M52
scaffold9|size952703	model_gff:maker	match_part	266315	266449	.	-	.	ID=scaffold9|size952703:hsp:14326:4.5.0.2;Parent=scaffold9|size952703:hit:7583:4.5.0.2;Target=maker-scaffold9|size952703-exonerate_est2genome-gene-2.12-mRNA-1 1655 1789 +;Gap=M135
scaffold9|size952703	model_gff:maker	match_part	265399	266223	.	-	.	ID=scaffold9|size952703:hsp:14327:4.5.0.2;Parent=scaffold9|size952703:hit:7583:4.5.0.2;Target=maker-scaffold9|size952703-exonerate_est2genome-gene-2.12-mRNA-1 830 1654 +;Gap=M825
scaffold9|size952703	model_gff:maker	match_part	264492	265320	.	-	.	ID=scaffold9|size952703:hsp:14328:4.5.0.2;Parent=scaffold9|size952703:hit:7583:4.5.0.2;Target=maker-scaffold9|size952703-exonerate_est2genome-gene-2.12-mRNA-1 1 829 +;Gap=M829
scaffold9|size952703	model_gff:maker	match	264492	267814	14692	-	.	ID=scaffold9|size952703:hit:7584:4.5.0.2;Name=maker-scaffold9|size952703-exonerate_est2genome-gene-2.12-mRNA-2;score=14692
scaffold9|size952703	model_gff:maker	match_part	267561	267814	.	-	.	ID=scaffold9|size952703:hsp:14329:4.5.0.2;Parent=scaffold9|size952703:hit:7584:4.5.0.2;Target=maker-scaffold9|size952703-exonerate_est2genome-gene-2.12-mRNA-2 2700 2953 +;Gap=M254
scaffold9|size952703	model_gff:maker	match_part	266546	267455	.	-	.	ID=scaffold9|size952703:hsp:14330:4.5.0.2;Parent=scaffold9|size952703:hit:7584:4.5.0.2;Target=maker-scaffold9|size952703-exonerate_est2genome-gene-2.12-mRNA-2 1 910 +;Gap=M910
scaffold9|size952703	model_gff:maker	match_part	266315	266449	.	-	.	ID=scaffold9|size952703:hsp:14331:4.5.0.2;Parent=scaffold9|size952703:hit:7584:4.5.0.2;Target=maker-scaffold9|size952703-exonerate_est2genome-gene-2.12-mRNA-2 2565 2699 +;Gap=M135
scaffold9|size952703	model_gff:maker	match_part	265399	266223	.	-	.	ID=scaffold9|size952703:hsp:14332:4.5.0.2;Parent=scaffold9|size952703:hit:7584:4.5.0.2;Target=maker-scaffold9|size952703-exonerate_est2genome-gene-2.12-mRNA-2 1740 2564 +;Gap=M825
scaffold9|size952703	model_gff:maker	match_part	264492	265320	.	-	.	ID=scaffold9|size952703:hsp:14333:4.5.0.2;Parent=scaffold9|size952703:hit:7584:4.5.0.2;Target=maker-scaffold9|size952703-exonerate_est2genome-gene-2.12-mRNA-2 911 1739 +;Gap=M829
scaffold9|size952703	model_gff:maker	match	264492	266337	8821	-	.	ID=scaffold9|size952703:hit:7585:4.5.0.2;Name=maker-scaffold9|size952703-exonerate_est2genome-gene-2.12-mRNA-3;score=8821
scaffold9|size952703	model_gff:maker	match_part	265399	266337	.	-	.	ID=scaffold9|size952703:hsp:14334:4.5.0.2;Parent=scaffold9|size952703:hit:7585:4.5.0.2;Target=maker-scaffold9|size952703-exonerate_est2genome-gene-2.12-mRNA-3 1 939 +;Gap=M939
scaffold9|size952703	model_gff:maker	match_part	264492	265320	.	-	.	ID=scaffold9|size952703:hsp:14335:4.5.0.2;Parent=scaffold9|size952703:hit:7585:4.5.0.2;Target=maker-scaffold9|size952703-exonerate_est2genome-gene-2.12-mRNA-3 940 1768 +;Gap=M829
scaffold9|size952703	model_gff:maker	match	275353	276651	6495	-	.	ID=scaffold9|size952703:hit:7586:4.5.0.2;Name=maker-scaffold9|size952703-exonerate_est2genome-gene-2.13-mRNA-1;score=6495
scaffold9|size952703	model_gff:maker	match_part	275353	276651	.	-	.	ID=scaffold9|size952703:hsp:14336:4.5.0.2;Parent=scaffold9|size952703:hit:7586:4.5.0.2;Target=maker-scaffold9|size952703-exonerate_est2genome-gene-2.13-mRNA-1 1 1299 +;Gap=M1299
scaffold9|size952703	model_gff:maker	match	275341	276574	1234	-	.	ID=scaffold9|size952703:hit:7587:4.5.0.2;Name=maker-scaffold9|size952703-exonerate_est2genome-gene-2.13-mRNA-2;score=1234
scaffold9|size952703	model_gff:maker	match_part	275341	276574	.	-	.	ID=scaffold9|size952703:hsp:14337:4.5.0.2;Parent=scaffold9|size952703:hit:7587:4.5.0.2;Target=maker-scaffold9|size952703-exonerate_est2genome-gene-2.13-mRNA-2 1 1234 +;Gap=M1234
scaffold9|size952703	model_gff:maker	match	197294	200496	14068	+	.	ID=scaffold9|size952703:hit:7588:4.5.0.2;Name=maker-scaffold9|size952703-exonerate_est2genome-gene-2.6-mRNA-1;score=14068
scaffold9|size952703	model_gff:maker	match_part	197294	197962	.	+	.	ID=scaffold9|size952703:hsp:14338:4.5.0.2;Parent=scaffold9|size952703:hit:7588:4.5.0.2;Target=maker-scaffold9|size952703-exonerate_est2genome-gene-2.6-mRNA-1 2155 2823 +;Gap=M669
scaffold9|size952703	model_gff:maker	match_part	198267	198669	.	+	.	ID=scaffold9|size952703:hsp:14339:4.5.0.2;Parent=scaffold9|size952703:hit:7588:4.5.0.2;Target=maker-scaffold9|size952703-exonerate_est2genome-gene-2.6-mRNA-1 1752 2154 +;Gap=M403
scaffold9|size952703	model_gff:maker	match_part	198746	200496	.	+	.	ID=scaffold9|size952703:hsp:14340:4.5.0.2;Parent=scaffold9|size952703:hit:7588:4.5.0.2;Target=maker-scaffold9|size952703-exonerate_est2genome-gene-2.6-mRNA-1 1 1751 +;Gap=M1751
scaffold9|size952703	augustus_masked	match	197636	199248	0.89	+	.	ID=scaffold9|size952703:hit:7589:4.5.0.2;Name=augustus_masked-scaffold9|size952703-abinit-gene-2.7-mRNA-1
scaffold9|size952703	augustus_masked	match_part	197636	197962	0.89	+	.	ID=scaffold9|size952703:hsp:14341:4.5.0.2;Parent=scaffold9|size952703:hit:7589:4.5.0.2;Target=augustus_masked-scaffold9|size952703-abinit-gene-2.7-mRNA-1 1 327 +;Gap=M327
scaffold9|size952703	augustus_masked	match_part	198267	198669	0.89	+	.	ID=scaffold9|size952703:hsp:14342:4.5.0.2;Parent=scaffold9|size952703:hit:7589:4.5.0.2;Target=augustus_masked-scaffold9|size952703-abinit-gene-2.7-mRNA-1 328 730 +;Gap=M403
scaffold9|size952703	augustus_masked	match_part	198746	199248	0.89	+	.	ID=scaffold9|size952703:hsp:14343:4.5.0.2;Parent=scaffold9|size952703:hit:7589:4.5.0.2;Target=augustus_masked-scaffold9|size952703-abinit-gene-2.7-mRNA-1 731 1233 +;Gap=M503
scaffold9|size952703	augustus_masked	match	208435	210117	0.99	+	.	ID=scaffold9|size952703:hit:7590:4.5.0.2;Name=augustus_masked-scaffold9|size952703-abinit-gene-2.8-mRNA-1
scaffold9|size952703	augustus_masked	match_part	208435	208446	0.99	+	.	ID=scaffold9|size952703:hsp:14344:4.5.0.2;Parent=scaffold9|size952703:hit:7590:4.5.0.2;Target=augustus_masked-scaffold9|size952703-abinit-gene-2.8-mRNA-1 1 12 +;Gap=M12
scaffold9|size952703	augustus_masked	match_part	208566	208972	0.99	+	.	ID=scaffold9|size952703:hsp:14345:4.5.0.2;Parent=scaffold9|size952703:hit:7590:4.5.0.2;Target=augustus_masked-scaffold9|size952703-abinit-gene-2.8-mRNA-1 13 419 +;Gap=M407
scaffold9|size952703	augustus_masked	match_part	209059	209582	0.99	+	.	ID=scaffold9|size952703:hsp:14346:4.5.0.2;Parent=scaffold9|size952703:hit:7590:4.5.0.2;Target=augustus_masked-scaffold9|size952703-abinit-gene-2.8-mRNA-1 420 943 +;Gap=M524
scaffold9|size952703	augustus_masked	match_part	209668	209702	0.99	+	.	ID=scaffold9|size952703:hsp:14347:4.5.0.2;Parent=scaffold9|size952703:hit:7590:4.5.0.2;Target=augustus_masked-scaffold9|size952703-abinit-gene-2.8-mRNA-1 944 978 +;Gap=M35
scaffold9|size952703	augustus_masked	match_part	209797	209868	0.99	+	.	ID=scaffold9|size952703:hsp:14348:4.5.0.2;Parent=scaffold9|size952703:hit:7590:4.5.0.2;Target=augustus_masked-scaffold9|size952703-abinit-gene-2.8-mRNA-1 979 1050 +;Gap=M72
scaffold9|size952703	augustus_masked	match_part	209947	210117	0.99	+	.	ID=scaffold9|size952703:hsp:14349:4.5.0.2;Parent=scaffold9|size952703:hit:7590:4.5.0.2;Target=augustus_masked-scaffold9|size952703-abinit-gene-2.8-mRNA-1 1051 1221 +;Gap=M171
scaffold9|size952703	augustus_masked	match	248578	249792	0.49	+	.	ID=scaffold9|size952703:hit:7591:4.5.0.2;Name=augustus_masked-scaffold9|size952703-abinit-gene-2.9-mRNA-1
scaffold9|size952703	augustus_masked	match_part	248578	249792	0.49	+	.	ID=scaffold9|size952703:hsp:14350:4.5.0.2;Parent=scaffold9|size952703:hit:7591:4.5.0.2;Target=augustus_masked-scaffold9|size952703-abinit-gene-2.9-mRNA-1 1 1215 +;Gap=M1215
scaffold9|size952703	augustus_masked	match	250002	251573	0.96	+	.	ID=scaffold9|size952703:hit:7592:4.5.0.2;Name=augustus_masked-scaffold9|size952703-abinit-gene-2.10-mRNA-1
scaffold9|size952703	augustus_masked	match_part	250002	251573	0.96	+	.	ID=scaffold9|size952703:hsp:14351:4.5.0.2;Parent=scaffold9|size952703:hit:7592:4.5.0.2;Target=augustus_masked-scaffold9|size952703-abinit-gene-2.10-mRNA-1 1 1572 +;Gap=M1572
scaffold9|size952703	augustus_masked	match	251603	252184	0.68	+	.	ID=scaffold9|size952703:hit:7593:4.5.0.2;Name=augustus_masked-scaffold9|size952703-abinit-gene-2.11-mRNA-1
scaffold9|size952703	augustus_masked	match_part	251603	252184	0.68	+	.	ID=scaffold9|size952703:hsp:14352:4.5.0.2;Parent=scaffold9|size952703:hit:7593:4.5.0.2;Target=augustus_masked-scaffold9|size952703-abinit-gene-2.11-mRNA-1 1 582 +;Gap=M582
scaffold9|size952703	augustus_masked	match	253680	254066	0.72	+	.	ID=scaffold9|size952703:hit:7594:4.5.0.2;Name=augustus_masked-scaffold9|size952703-abinit-gene-2.12-mRNA-1
scaffold9|size952703	augustus_masked	match_part	253680	254066	0.72	+	.	ID=scaffold9|size952703:hsp:14353:4.5.0.2;Parent=scaffold9|size952703:hit:7594:4.5.0.2;Target=augustus_masked-scaffold9|size952703-abinit-gene-2.12-mRNA-1 1 387 +;Gap=M387
scaffold9|size952703	augustus_masked	match	254154	254516	0.85	+	.	ID=scaffold9|size952703:hit:7595:4.5.0.2;Name=augustus_masked-scaffold9|size952703-abinit-gene-2.13-mRNA-1
scaffold9|size952703	augustus_masked	match_part	254154	254516	0.85	+	.	ID=scaffold9|size952703:hsp:14354:4.5.0.2;Parent=scaffold9|size952703:hit:7595:4.5.0.2;Target=augustus_masked-scaffold9|size952703-abinit-gene-2.13-mRNA-1 1 363 +;Gap=M363
scaffold9|size952703	augustus_masked	match	254908	255672	0.86	+	.	ID=scaffold9|size952703:hit:7596:4.5.0.2;Name=augustus_masked-scaffold9|size952703-abinit-gene-2.14-mRNA-1
scaffold9|size952703	augustus_masked	match_part	254908	255672	0.86	+	.	ID=scaffold9|size952703:hsp:14355:4.5.0.2;Parent=scaffold9|size952703:hit:7596:4.5.0.2;Target=augustus_masked-scaffold9|size952703-abinit-gene-2.14-mRNA-1 1 765 +;Gap=M765
scaffold9|size952703	augustus_masked	match	255698	255958	0.58	+	.	ID=scaffold9|size952703:hit:7597:4.5.0.2;Name=augustus_masked-scaffold9|size952703-abinit-gene-2.15-mRNA-1
scaffold9|size952703	augustus_masked	match_part	255698	255958	0.58	+	.	ID=scaffold9|size952703:hsp:14356:4.5.0.2;Parent=scaffold9|size952703:hit:7597:4.5.0.2;Target=augustus_masked-scaffold9|size952703-abinit-gene-2.15-mRNA-1 1 261 +;Gap=M261
scaffold9|size952703	augustus_masked	match	256199	256468	0.92	+	.	ID=scaffold9|size952703:hit:7598:4.5.0.2;Name=augustus_masked-scaffold9|size952703-abinit-gene-2.16-mRNA-1
scaffold9|size952703	augustus_masked	match_part	256199	256468	0.92	+	.	ID=scaffold9|size952703:hsp:14357:4.5.0.2;Parent=scaffold9|size952703:hit:7598:4.5.0.2;Target=augustus_masked-scaffold9|size952703-abinit-gene-2.16-mRNA-1 1 270 +;Gap=M270
scaffold9|size952703	augustus_masked	match	256516	256947	0.9	+	.	ID=scaffold9|size952703:hit:7599:4.5.0.2;Name=augustus_masked-scaffold9|size952703-abinit-gene-2.17-mRNA-1
scaffold9|size952703	augustus_masked	match_part	256516	256947	0.9	+	.	ID=scaffold9|size952703:hsp:14358:4.5.0.2;Parent=scaffold9|size952703:hit:7599:4.5.0.2;Target=augustus_masked-scaffold9|size952703-abinit-gene-2.17-mRNA-1 1 432 +;Gap=M432
scaffold9|size952703	augustus_masked	match	256987	257325	0.68	+	.	ID=scaffold9|size952703:hit:7600:4.5.0.2;Name=augustus_masked-scaffold9|size952703-abinit-gene-2.18-mRNA-1
scaffold9|size952703	augustus_masked	match_part	256987	257325	0.68	+	.	ID=scaffold9|size952703:hsp:14359:4.5.0.2;Parent=scaffold9|size952703:hit:7600:4.5.0.2;Target=augustus_masked-scaffold9|size952703-abinit-gene-2.18-mRNA-1 1 339 +;Gap=M339
scaffold9|size952703	augustus_masked	match	268622	275313	0.59	+	.	ID=scaffold9|size952703:hit:7601:4.5.0.2;Name=augustus_masked-scaffold9|size952703-abinit-gene-2.19-mRNA-1
scaffold9|size952703	augustus_masked	match_part	268622	272420	0.59	+	.	ID=scaffold9|size952703:hsp:14360:4.5.0.2;Parent=scaffold9|size952703:hit:7601:4.5.0.2;Target=augustus_masked-scaffold9|size952703-abinit-gene-2.19-mRNA-1 1 3799 +;Gap=M3799
scaffold9|size952703	augustus_masked	match_part	272538	272600	0.59	+	.	ID=scaffold9|size952703:hsp:14361:4.5.0.2;Parent=scaffold9|size952703:hit:7601:4.5.0.2;Target=augustus_masked-scaffold9|size952703-abinit-gene-2.19-mRNA-1 3800 3862 +;Gap=M63
scaffold9|size952703	augustus_masked	match_part	272672	272840	0.59	+	.	ID=scaffold9|size952703:hsp:14362:4.5.0.2;Parent=scaffold9|size952703:hit:7601:4.5.0.2;Target=augustus_masked-scaffold9|size952703-abinit-gene-2.19-mRNA-1 3863 4031 +;Gap=M169
scaffold9|size952703	augustus_masked	match_part	272936	273308	0.59	+	.	ID=scaffold9|size952703:hsp:14363:4.5.0.2;Parent=scaffold9|size952703:hit:7601:4.5.0.2;Target=augustus_masked-scaffold9|size952703-abinit-gene-2.19-mRNA-1 4032 4404 +;Gap=M373
scaffold9|size952703	augustus_masked	match_part	273385	273638	0.59	+	.	ID=scaffold9|size952703:hsp:14364:4.5.0.2;Parent=scaffold9|size952703:hit:7601:4.5.0.2;Target=augustus_masked-scaffold9|size952703-abinit-gene-2.19-mRNA-1 4405 4658 +;Gap=M254
scaffold9|size952703	augustus_masked	match_part	273729	275313	0.59	+	.	ID=scaffold9|size952703:hsp:14365:4.5.0.2;Parent=scaffold9|size952703:hit:7601:4.5.0.2;Target=augustus_masked-scaffold9|size952703-abinit-gene-2.19-mRNA-1 4659 6243 +;Gap=M1585
scaffold9|size952703	augustus_masked	match	277053	278641	0.59	+	.	ID=scaffold9|size952703:hit:7602:4.5.0.2;Name=augustus_masked-scaffold9|size952703-abinit-gene-2.20-mRNA-1
scaffold9|size952703	augustus_masked	match_part	277053	277873	0.59	+	.	ID=scaffold9|size952703:hsp:14366:4.5.0.2;Parent=scaffold9|size952703:hit:7602:4.5.0.2;Target=augustus_masked-scaffold9|size952703-abinit-gene-2.20-mRNA-1 1 821 +;Gap=M821
scaffold9|size952703	augustus_masked	match_part	278032	278641	0.59	+	.	ID=scaffold9|size952703:hsp:14367:4.5.0.2;Parent=scaffold9|size952703:hit:7602:4.5.0.2;Target=augustus_masked-scaffold9|size952703-abinit-gene-2.20-mRNA-1 822 1431 +;Gap=M610
scaffold9|size952703	augustus_masked	match	210119	212738	0.63	-	.	ID=scaffold9|size952703:hit:7603:4.5.0.2;Name=augustus_masked-scaffold9|size952703-abinit-gene-2.21-mRNA-1
scaffold9|size952703	augustus_masked	match_part	212543	212738	0.63	-	.	ID=scaffold9|size952703:hsp:14368:4.5.0.2;Parent=scaffold9|size952703:hit:7603:4.5.0.2;Target=augustus_masked-scaffold9|size952703-abinit-gene-2.21-mRNA-1 1185 1380 +;Gap=M196
scaffold9|size952703	augustus_masked	match_part	211294	211396	0.63	-	.	ID=scaffold9|size952703:hsp:14369:4.5.0.2;Parent=scaffold9|size952703:hit:7603:4.5.0.2;Target=augustus_masked-scaffold9|size952703-abinit-gene-2.21-mRNA-1 1082 1184 +;Gap=M103
scaffold9|size952703	augustus_masked	match_part	210119	211199	0.63	-	.	ID=scaffold9|size952703:hsp:14370:4.5.0.2;Parent=scaffold9|size952703:hit:7603:4.5.0.2;Target=augustus_masked-scaffold9|size952703-abinit-gene-2.21-mRNA-1 1 1081 +;Gap=M1081
scaffold9|size952703	augustus_masked	match	217752	222927	0.61	-	.	ID=scaffold9|size952703:hit:7604:4.5.0.2;Name=augustus_masked-scaffold9|size952703-abinit-gene-2.22-mRNA-1
scaffold9|size952703	augustus_masked	match_part	222914	222927	0.61	-	.	ID=scaffold9|size952703:hsp:14371:4.5.0.2;Parent=scaffold9|size952703:hit:7604:4.5.0.2;Target=augustus_masked-scaffold9|size952703-abinit-gene-2.22-mRNA-1 458 471 +;Gap=M14
scaffold9|size952703	augustus_masked	match_part	217752	218208	0.61	-	.	ID=scaffold9|size952703:hsp:14372:4.5.0.2;Parent=scaffold9|size952703:hit:7604:4.5.0.2;Target=augustus_masked-scaffold9|size952703-abinit-gene-2.22-mRNA-1 1 457 +;Gap=M457
scaffold9|size952703	augustus_masked	match	223671	225581	0.88	-	.	ID=scaffold9|size952703:hit:7605:4.5.0.2;Name=augustus_masked-scaffold9|size952703-abinit-gene-2.23-mRNA-1
scaffold9|size952703	augustus_masked	match_part	223671	225581	0.88	-	.	ID=scaffold9|size952703:hsp:14373:4.5.0.2;Parent=scaffold9|size952703:hit:7605:4.5.0.2;Target=augustus_masked-scaffold9|size952703-abinit-gene-2.23-mRNA-1 1 1911 +;Gap=M1911
scaffold9|size952703	augustus_masked	match	264768	267614	0.87	-	.	ID=scaffold9|size952703:hit:7606:4.5.0.2;Name=augustus_masked-scaffold9|size952703-abinit-gene-2.24-mRNA-1
scaffold9|size952703	augustus_masked	match_part	267561	267614	0.87	-	.	ID=scaffold9|size952703:hsp:14374:4.5.0.2;Parent=scaffold9|size952703:hit:7606:4.5.0.2;Target=augustus_masked-scaffold9|size952703-abinit-gene-2.24-mRNA-1 2335 2388 +;Gap=M54
scaffold9|size952703	augustus_masked	match_part	266687	267455	0.87	-	.	ID=scaffold9|size952703:hsp:14375:4.5.0.2;Parent=scaffold9|size952703:hit:7606:4.5.0.2;Target=augustus_masked-scaffold9|size952703-abinit-gene-2.24-mRNA-1 1566 2334 +;Gap=M769
scaffold9|size952703	augustus_masked	match_part	266546	266597	0.87	-	.	ID=scaffold9|size952703:hsp:14376:4.5.0.2;Parent=scaffold9|size952703:hit:7606:4.5.0.2;Target=augustus_masked-scaffold9|size952703-abinit-gene-2.24-mRNA-1 1514 1565 +;Gap=M52
scaffold9|size952703	augustus_masked	match_part	266315	266449	0.87	-	.	ID=scaffold9|size952703:hsp:14377:4.5.0.2;Parent=scaffold9|size952703:hit:7606:4.5.0.2;Target=augustus_masked-scaffold9|size952703-abinit-gene-2.24-mRNA-1 1379 1513 +;Gap=M135
scaffold9|size952703	augustus_masked	match_part	265399	266223	0.87	-	.	ID=scaffold9|size952703:hsp:14378:4.5.0.2;Parent=scaffold9|size952703:hit:7606:4.5.0.2;Target=augustus_masked-scaffold9|size952703-abinit-gene-2.24-mRNA-1 554 1378 +;Gap=M825
scaffold9|size952703	augustus_masked	match_part	264768	265320	0.87	-	.	ID=scaffold9|size952703:hsp:14379:4.5.0.2;Parent=scaffold9|size952703:hit:7606:4.5.0.2;Target=augustus_masked-scaffold9|size952703-abinit-gene-2.24-mRNA-1 1 553 +;Gap=M553
scaffold9|size952703	augustus_masked	match	275747	276640	0.5	-	.	ID=scaffold9|size952703:hit:7607:4.5.0.2;Name=augustus_masked-scaffold9|size952703-abinit-gene-2.25-mRNA-1
scaffold9|size952703	augustus_masked	match_part	275747	276640	0.5	-	.	ID=scaffold9|size952703:hsp:14380:4.5.0.2;Parent=scaffold9|size952703:hit:7607:4.5.0.2;Target=augustus_masked-scaffold9|size952703-abinit-gene-2.25-mRNA-1 1 894 +;Gap=M894
###
scaffold9|size952703	maker	gene	293936	294939	.	+	.	ID=CCRYP_004562|size952703-exonerate_est2genome-gene-3.0;Name=CCRYP_004562|size952703-exonerate_est2genome-gene-3.0;Alias=maker-scaffold9|size952703-exonerate_est2genome-gene-3.0;
scaffold9|size952703	maker	mRNA	293936	294939	.	+	.	ID=CCRYP_004562|size952703-exonerate_est2genome-gene-3.0-mRNA-1;Parent=CCRYP_004562|size952703-exonerate_est2genome-gene-3.0;Name=CCRYP_004562|size952703-exonerate_est2genome-gene-3.0-mRNA-1;Alias=maker-scaffold9|size952703-exonerate_est2genome-gene-3.0-mRNA-1;_AED=0.00;_QI=184|1|1|1|1|1|2|107|209;_eAED=0.00;score=921;
scaffold9|size952703	maker	exon	293936	294245	.	+	.	ID=CCRYP_004562-RA|size952703-exonerate_est2genome-gene-3.0-mRNA-1:exon:616;Parent=CCRYP_004562-RA|size952703-exonerate_est2genome-gene-3.0-mRNA-1;
scaffold9|size952703	maker	exon	294329	294939	.	+	.	ID=CCRYP_004562-RA|size952703-exonerate_est2genome-gene-3.0-mRNA-1:exon:617;Parent=CCRYP_004562-RA|size952703-exonerate_est2genome-gene-3.0-mRNA-1;
scaffold9|size952703	maker	five_prime_UTR	293936	294119	.	+	.	ID=CCRYP_004562-RA|size952703-exonerate_est2genome-gene-3.0-mRNA-1:five_prime_utr;Parent=CCRYP_004562-RA|size952703-exonerate_est2genome-gene-3.0-mRNA-1;
scaffold9|size952703	maker	CDS	294120	294245	.	+	0	ID=CCRYP_004562-RA|size952703-exonerate_est2genome-gene-3.0-mRNA-1:cds;Parent=CCRYP_004562-RA|size952703-exonerate_est2genome-gene-3.0-mRNA-1;
scaffold9|size952703	maker	CDS	294329	294832	.	+	0	ID=CCRYP_004562-RA|size952703-exonerate_est2genome-gene-3.0-mRNA-1:cds;Parent=CCRYP_004562-RA|size952703-exonerate_est2genome-gene-3.0-mRNA-1;
scaffold9|size952703	maker	three_prime_UTR	294833	294939	.	+	.	ID=CCRYP_004562-RA|size952703-exonerate_est2genome-gene-3.0-mRNA-1:three_prime_utr;Parent=CCRYP_004562-RA|size952703-exonerate_est2genome-gene-3.0-mRNA-1;
scaffold9|size952703	maker	gene	312150	314330	.	+	.	ID=CCRYP_004566|size952703-exonerate_est2genome-gene-3.1;Name=CCRYP_004566|size952703-exonerate_est2genome-gene-3.1;Alias=maker-scaffold9|size952703-exonerate_est2genome-gene-3.1;
scaffold9|size952703	maker	mRNA	312150	314327	.	+	.	ID=CCRYP_004566|size952703-exonerate_est2genome-gene-3.1-mRNA-1;Parent=CCRYP_004566|size952703-exonerate_est2genome-gene-3.1;Name=CCRYP_004566|size952703-exonerate_est2genome-gene-3.1-mRNA-1;Alias=maker-scaffold9|size952703-exonerate_est2genome-gene-3.1-mRNA-1;_AED=0.08;_QI=100|1|1|1|1|1|4|110|543;_eAED=0.08;score=9137;
scaffold9|size952703	maker	mRNA	312161	314330	.	+	.	ID=CCRYP_004566|size952703-exonerate_est2genome-gene-3.1-mRNA-2;Parent=CCRYP_004566|size952703-exonerate_est2genome-gene-3.1;Name=CCRYP_004566|size952703-exonerate_est2genome-gene-3.1-mRNA-2;Alias=maker-scaffold9|size952703-exonerate_est2genome-gene-3.1-mRNA-2;_AED=0.06;_QI=687|1|1|1|1|1|3|113|370;_eAED=0.06;score=9518;
scaffold9|size952703	maker	mRNA	312161	314330	.	+	.	ID=CCRYP_004566|size952703-exonerate_est2genome-gene-3.1-mRNA-3;Parent=CCRYP_004566|size952703-exonerate_est2genome-gene-3.1;Name=CCRYP_004566|size952703-exonerate_est2genome-gene-3.1-mRNA-3;Alias=maker-scaffold9|size952703-exonerate_est2genome-gene-3.1-mRNA-3;_AED=0.03;_QI=896|1|1|1|1|1|2|113|339;_eAED=0.03;score=2029;
scaffold9|size952703	maker	exon	312150	312810	.	+	.	ID=CCRYP_004566-RA|size952703-exonerate_est2genome-gene-3.1-mRNA-1:exon:618;Parent=CCRYP_004566-RA|size952703-exonerate_est2genome-gene-3.1-mRNA-1;
scaffold9|size952703	maker	exon	312890	313046	.	+	.	ID=CCRYP_004566-RA|size952703-exonerate_est2genome-gene-3.1-mRNA-1:exon:619;Parent=CCRYP_004566-RA|size952703-exonerate_est2genome-gene-3.1-mRNA-1;
scaffold9|size952703	maker	exon	313163	313222	.	+	.	ID=CCRYP_004566-RA|size952703-exonerate_est2genome-gene-3.1-mRNA-1:exon:620;Parent=CCRYP_004566-RA|size952703-exonerate_est2genome-gene-3.1-mRNA-1,CCRYP_004566-RA|size952703-exonerate_est2genome-gene-3.1-mRNA-2;
scaffold9|size952703	maker	exon	313364	314327	.	+	.	ID=CCRYP_004566-RA|size952703-exonerate_est2genome-gene-3.1-mRNA-1:exon:621;Parent=CCRYP_004566-RA|size952703-exonerate_est2genome-gene-3.1-mRNA-1;
scaffold9|size952703	maker	exon	312161	313046	.	+	.	ID=CCRYP_004566-RB|size952703-exonerate_est2genome-gene-3.1-mRNA-2:exon:622;Parent=CCRYP_004566-RB|size952703-exonerate_est2genome-gene-3.1-mRNA-2;
scaffold9|size952703	maker	exon	313364	314330	.	+	.	ID=CCRYP_004566-RB|size952703-exonerate_est2genome-gene-3.1-mRNA-2:exon:623;Parent=CCRYP_004566-RB|size952703-exonerate_est2genome-gene-3.1-mRNA-2,CCRYP_004566-RB|size952703-exonerate_est2genome-gene-3.1-mRNA-3;
scaffold9|size952703	maker	exon	312161	313222	.	+	.	ID=CCRYP_004566-RC|size952703-exonerate_est2genome-gene-3.1-mRNA-3:exon:624;Parent=CCRYP_004566-RC|size952703-exonerate_est2genome-gene-3.1-mRNA-3;
scaffold9|size952703	maker	five_prime_UTR	312150	312249	.	+	.	ID=CCRYP_004566-RA|size952703-exonerate_est2genome-gene-3.1-mRNA-1:five_prime_utr;Parent=CCRYP_004566-RA|size952703-exonerate_est2genome-gene-3.1-mRNA-1;
scaffold9|size952703	maker	CDS	312250	312810	.	+	0	ID=CCRYP_004566-RA|size952703-exonerate_est2genome-gene-3.1-mRNA-1:cds;Parent=CCRYP_004566-RA|size952703-exonerate_est2genome-gene-3.1-mRNA-1;
scaffold9|size952703	maker	CDS	312890	313046	.	+	0	ID=CCRYP_004566-RA|size952703-exonerate_est2genome-gene-3.1-mRNA-1:cds;Parent=CCRYP_004566-RA|size952703-exonerate_est2genome-gene-3.1-mRNA-1;
scaffold9|size952703	maker	CDS	313163	313222	.	+	2	ID=CCRYP_004566-RA|size952703-exonerate_est2genome-gene-3.1-mRNA-1:cds;Parent=CCRYP_004566-RA|size952703-exonerate_est2genome-gene-3.1-mRNA-1;
scaffold9|size952703	maker	CDS	313364	314217	.	+	2	ID=CCRYP_004566-RA|size952703-exonerate_est2genome-gene-3.1-mRNA-1:cds;Parent=CCRYP_004566-RA|size952703-exonerate_est2genome-gene-3.1-mRNA-1;
scaffold9|size952703	maker	three_prime_UTR	314218	314327	.	+	.	ID=CCRYP_004566-RA|size952703-exonerate_est2genome-gene-3.1-mRNA-1:three_prime_utr;Parent=CCRYP_004566-RA|size952703-exonerate_est2genome-gene-3.1-mRNA-1;
scaffold9|size952703	maker	five_prime_UTR	312161	312847	.	+	.	ID=CCRYP_004566-RB|size952703-exonerate_est2genome-gene-3.1-mRNA-2:five_prime_utr;Parent=CCRYP_004566-RB|size952703-exonerate_est2genome-gene-3.1-mRNA-2;
scaffold9|size952703	maker	CDS	312848	313046	.	+	0	ID=CCRYP_004566-RB|size952703-exonerate_est2genome-gene-3.1-mRNA-2:cds;Parent=CCRYP_004566-RB|size952703-exonerate_est2genome-gene-3.1-mRNA-2;
scaffold9|size952703	maker	CDS	313163	313222	.	+	2	ID=CCRYP_004566-RB|size952703-exonerate_est2genome-gene-3.1-mRNA-2:cds;Parent=CCRYP_004566-RB|size952703-exonerate_est2genome-gene-3.1-mRNA-2;
scaffold9|size952703	maker	CDS	313364	314217	.	+	2	ID=CCRYP_004566-RB|size952703-exonerate_est2genome-gene-3.1-mRNA-2:cds;Parent=CCRYP_004566-RB|size952703-exonerate_est2genome-gene-3.1-mRNA-2;
scaffold9|size952703	maker	three_prime_UTR	314218	314330	.	+	.	ID=CCRYP_004566-RB|size952703-exonerate_est2genome-gene-3.1-mRNA-2:three_prime_utr;Parent=CCRYP_004566-RB|size952703-exonerate_est2genome-gene-3.1-mRNA-2;
scaffold9|size952703	maker	five_prime_UTR	312161	313056	.	+	.	ID=CCRYP_004566-RC|size952703-exonerate_est2genome-gene-3.1-mRNA-3:five_prime_utr;Parent=CCRYP_004566-RC|size952703-exonerate_est2genome-gene-3.1-mRNA-3;
scaffold9|size952703	maker	CDS	313057	313222	.	+	0	ID=CCRYP_004566-RC|size952703-exonerate_est2genome-gene-3.1-mRNA-3:cds;Parent=CCRYP_004566-RC|size952703-exonerate_est2genome-gene-3.1-mRNA-3;
scaffold9|size952703	maker	CDS	313364	314217	.	+	2	ID=CCRYP_004566-RC|size952703-exonerate_est2genome-gene-3.1-mRNA-3:cds;Parent=CCRYP_004566-RC|size952703-exonerate_est2genome-gene-3.1-mRNA-3;
scaffold9|size952703	maker	three_prime_UTR	314218	314330	.	+	.	ID=CCRYP_004566-RC|size952703-exonerate_est2genome-gene-3.1-mRNA-3:three_prime_utr;Parent=CCRYP_004566-RC|size952703-exonerate_est2genome-gene-3.1-mRNA-3;
scaffold9|size952703	maker	gene	331690	332857	.	+	.	ID=CCRYP_004571|size952703-exonerate_est2genome-gene-3.2;Name=CCRYP_004571|size952703-exonerate_est2genome-gene-3.2;Alias=maker-scaffold9|size952703-exonerate_est2genome-gene-3.2;
scaffold9|size952703	maker	mRNA	331690	332857	.	+	.	ID=CCRYP_004571|size952703-exonerate_est2genome-gene-3.2-mRNA-1;Parent=CCRYP_004571|size952703-exonerate_est2genome-gene-3.2;Name=CCRYP_004571|size952703-exonerate_est2genome-gene-3.2-mRNA-1;Alias=maker-scaffold9|size952703-exonerate_est2genome-gene-3.2-mRNA-1;_AED=0.04;_QI=88|-1|1|1|-1|1|1|141|312;_eAED=0.04;score=5840;
scaffold9|size952703	maker	exon	331690	332857	.	+	.	ID=CCRYP_004571-RA|size952703-exonerate_est2genome-gene-3.2-mRNA-1:exon:625;Parent=CCRYP_004571-RA|size952703-exonerate_est2genome-gene-3.2-mRNA-1;
scaffold9|size952703	maker	five_prime_UTR	331690	331777	.	+	.	ID=CCRYP_004571-RA|size952703-exonerate_est2genome-gene-3.2-mRNA-1:five_prime_utr;Parent=CCRYP_004571-RA|size952703-exonerate_est2genome-gene-3.2-mRNA-1;
scaffold9|size952703	maker	CDS	331778	332716	.	+	0	ID=CCRYP_004571-RA|size952703-exonerate_est2genome-gene-3.2-mRNA-1:cds;Parent=CCRYP_004571-RA|size952703-exonerate_est2genome-gene-3.2-mRNA-1;
scaffold9|size952703	maker	three_prime_UTR	332717	332857	.	+	.	ID=CCRYP_004571-RA|size952703-exonerate_est2genome-gene-3.2-mRNA-1:three_prime_utr;Parent=CCRYP_004571-RA|size952703-exonerate_est2genome-gene-3.2-mRNA-1;
scaffold9|size952703	maker	gene	310035	310391	.	+	.	ID=CCRYP_004565|size952703-processed-gene-3.6;Name=CCRYP_004565|size952703-processed-gene-3.6;Alias=snap_masked-scaffold9|size952703-processed-gene-3.6;
scaffold9|size952703	maker	mRNA	310035	310391	.	+	.	ID=CCRYP_004565|size952703-processed-gene-3.6-mRNA-1;Parent=CCRYP_004565|size952703-processed-gene-3.6;Name=CCRYP_004565|size952703-processed-gene-3.6-mRNA-1;Alias=snap_masked-scaffold9|size952703-processed-gene-3.6-mRNA-1;_AED=0.13;_QI=0|-1|0|1|-1|1|1|0|118;_eAED=0.13;
scaffold9|size952703	maker	exon	310035	310391	.	+	.	ID=CCRYP_004565-RA|size952703-processed-gene-3.6-mRNA-1:exon:626;Parent=CCRYP_004565-RA|size952703-processed-gene-3.6-mRNA-1;
scaffold9|size952703	maker	CDS	310035	310391	.	+	0	ID=CCRYP_004565-RA|size952703-processed-gene-3.6-mRNA-1:cds;Parent=CCRYP_004565-RA|size952703-processed-gene-3.6-mRNA-1;
scaffold9|size952703	maker	gene	304817	305655	.	+	.	ID=CCRYP_004564|size952703-snap-gene-3.24;Name=CCRYP_004564|size952703-snap-gene-3.24;Alias=maker-scaffold9|size952703-snap-gene-3.24;
scaffold9|size952703	maker	mRNA	304817	305655	.	+	.	ID=CCRYP_004564|size952703-snap-gene-3.24-mRNA-1;Parent=CCRYP_004564|size952703-snap-gene-3.24;Name=CCRYP_004564|size952703-snap-gene-3.24-mRNA-1;Alias=maker-scaffold9|size952703-snap-gene-3.24-mRNA-1;_AED=0.35;_QI=0|0|0|1|1|1|2|0|273;_eAED=0.34;
scaffold9|size952703	maker	exon	304817	305367	.	+	.	ID=CCRYP_004564-RA|size952703-snap-gene-3.24-mRNA-1:exon:627;Parent=CCRYP_004564-RA|size952703-snap-gene-3.24-mRNA-1;
scaffold9|size952703	maker	exon	305385	305655	.	+	.	ID=CCRYP_004564-RA|size952703-snap-gene-3.24-mRNA-1:exon:628;Parent=CCRYP_004564-RA|size952703-snap-gene-3.24-mRNA-1;
scaffold9|size952703	maker	CDS	304817	305367	.	+	0	ID=CCRYP_004564-RA|size952703-snap-gene-3.24-mRNA-1:cds;Parent=CCRYP_004564-RA|size952703-snap-gene-3.24-mRNA-1;
scaffold9|size952703	maker	CDS	305385	305655	.	+	1	ID=CCRYP_004564-RA|size952703-snap-gene-3.24-mRNA-1:cds;Parent=CCRYP_004564-RA|size952703-snap-gene-3.24-mRNA-1;
scaffold9|size952703	maker	gene	325378	325695	.	+	.	ID=CCRYP_004570|size952703-processed-gene-3.33;Name=CCRYP_004570|size952703-processed-gene-3.33;Alias=augustus_masked-scaffold9|size952703-processed-gene-3.33;
scaffold9|size952703	maker	mRNA	325378	325695	.	+	.	ID=CCRYP_004570|size952703-processed-gene-3.33-mRNA-1;Parent=CCRYP_004570|size952703-processed-gene-3.33;Name=CCRYP_004570|size952703-processed-gene-3.33-mRNA-1;Alias=augustus_masked-scaffold9|size952703-processed-gene-3.33-mRNA-1;_AED=0.37;_QI=0|-1|0|1|-1|1|1|0|105;_eAED=0.37;
scaffold9|size952703	maker	exon	325378	325695	.	+	.	ID=CCRYP_004570-RA|size952703-processed-gene-3.33-mRNA-1:exon:629;Parent=CCRYP_004570-RA|size952703-processed-gene-3.33-mRNA-1;
scaffold9|size952703	maker	CDS	325378	325695	.	+	0	ID=CCRYP_004570-RA|size952703-processed-gene-3.33-mRNA-1:cds;Parent=CCRYP_004570-RA|size952703-processed-gene-3.33-mRNA-1;
scaffold9|size952703	maker	gene	325289	329640	.	-	.	ID=CCRYP_004569|size952703-exonerate_est2genome-gene-3.6;Name=CCRYP_004569|size952703-exonerate_est2genome-gene-3.6;Alias=maker-scaffold9|size952703-exonerate_est2genome-gene-3.6;
scaffold9|size952703	maker	mRNA	326007	329640	.	-	.	ID=CCRYP_004569|size952703-exonerate_est2genome-gene-3.6-mRNA-1;Parent=CCRYP_004569|size952703-exonerate_est2genome-gene-3.6;Name=CCRYP_004569|size952703-exonerate_est2genome-gene-3.6-mRNA-1;Alias=maker-scaffold9|size952703-exonerate_est2genome-gene-3.6-mRNA-1;_AED=0.17;_QI=358|1|1|1|0.5|0.2|5|397|713;_eAED=0.17;score=2897;
scaffold9|size952703	maker	mRNA	325289	329640	.	-	.	ID=CCRYP_004569|size952703-exonerate_est2genome-gene-3.6-mRNA-2;Parent=CCRYP_004569|size952703-exonerate_est2genome-gene-3.6;Name=CCRYP_004569|size952703-exonerate_est2genome-gene-3.6-mRNA-2;Alias=maker-scaffold9|size952703-exonerate_est2genome-gene-3.6-mRNA-2;_AED=0.07;_QI=358|1|1|1|0.66|0.5|4|1214|713;_eAED=0.07;score=18511;
scaffold9|size952703	maker	exon	325289	327239	.	-	.	ID=CCRYP_004569-RA|size952703-exonerate_est2genome-gene-3.6-mRNA-2:exon:635;Parent=CCRYP_004569-RA|size952703-exonerate_est2genome-gene-3.6-mRNA-2;
scaffold9|size952703	maker	exon	329332	329640	.	-	.	ID=CCRYP_004569-RB|size952703-exonerate_est2genome-gene-3.6-mRNA-1:exon:634;Parent=CCRYP_004569-RB|size952703-exonerate_est2genome-gene-3.6-mRNA-1,CCRYP_004569-RB|size952703-exonerate_est2genome-gene-3.6-mRNA-2;
scaffold9|size952703	maker	exon	327982	328870	.	-	.	ID=CCRYP_004569-RB|size952703-exonerate_est2genome-gene-3.6-mRNA-1:exon:633;Parent=CCRYP_004569-RB|size952703-exonerate_est2genome-gene-3.6-mRNA-1,CCRYP_004569-RB|size952703-exonerate_est2genome-gene-3.6-mRNA-2;
scaffold9|size952703	maker	exon	327333	327897	.	-	.	ID=CCRYP_004569-RB|size952703-exonerate_est2genome-gene-3.6-mRNA-1:exon:632;Parent=CCRYP_004569-RB|size952703-exonerate_est2genome-gene-3.6-mRNA-1,CCRYP_004569-RB|size952703-exonerate_est2genome-gene-3.6-mRNA-2;
scaffold9|size952703	maker	exon	326318	327239	.	-	.	ID=CCRYP_004569-RB|size952703-exonerate_est2genome-gene-3.6-mRNA-1:exon:631;Parent=CCRYP_004569-RB|size952703-exonerate_est2genome-gene-3.6-mRNA-1;
scaffold9|size952703	maker	exon	326007	326218	.	-	.	ID=CCRYP_004569-RB|size952703-exonerate_est2genome-gene-3.6-mRNA-1:exon:630;Parent=CCRYP_004569-RB|size952703-exonerate_est2genome-gene-3.6-mRNA-1;
scaffold9|size952703	maker	five_prime_UTR	329332	329640	.	-	.	ID=CCRYP_004569-RB|size952703-exonerate_est2genome-gene-3.6-mRNA-1:five_prime_utr;Parent=CCRYP_004569-RB|size952703-exonerate_est2genome-gene-3.6-mRNA-1;
scaffold9|size952703	maker	five_prime_UTR	328822	328870	.	-	.	ID=CCRYP_004569-RB|size952703-exonerate_est2genome-gene-3.6-mRNA-1:five_prime_utr;Parent=CCRYP_004569-RB|size952703-exonerate_est2genome-gene-3.6-mRNA-1;
scaffold9|size952703	maker	CDS	327982	328821	.	-	0	ID=CCRYP_004569-RB|size952703-exonerate_est2genome-gene-3.6-mRNA-1:cds;Parent=CCRYP_004569-RB|size952703-exonerate_est2genome-gene-3.6-mRNA-1;
scaffold9|size952703	maker	CDS	327333	327897	.	-	0	ID=CCRYP_004569-RB|size952703-exonerate_est2genome-gene-3.6-mRNA-1:cds;Parent=CCRYP_004569-RB|size952703-exonerate_est2genome-gene-3.6-mRNA-1;
scaffold9|size952703	maker	CDS	326503	327239	.	-	2	ID=CCRYP_004569-RB|size952703-exonerate_est2genome-gene-3.6-mRNA-1:cds;Parent=CCRYP_004569-RB|size952703-exonerate_est2genome-gene-3.6-mRNA-1;
scaffold9|size952703	maker	three_prime_UTR	326318	326502	.	-	.	ID=CCRYP_004569-RB|size952703-exonerate_est2genome-gene-3.6-mRNA-1:three_prime_utr;Parent=CCRYP_004569-RB|size952703-exonerate_est2genome-gene-3.6-mRNA-1;
scaffold9|size952703	maker	three_prime_UTR	326007	326218	.	-	.	ID=CCRYP_004569-RB|size952703-exonerate_est2genome-gene-3.6-mRNA-1:three_prime_utr;Parent=CCRYP_004569-RB|size952703-exonerate_est2genome-gene-3.6-mRNA-1;
scaffold9|size952703	maker	five_prime_UTR	329332	329640	.	-	.	ID=CCRYP_004569-RA|size952703-exonerate_est2genome-gene-3.6-mRNA-2:five_prime_utr;Parent=CCRYP_004569-RA|size952703-exonerate_est2genome-gene-3.6-mRNA-2;
scaffold9|size952703	maker	five_prime_UTR	328822	328870	.	-	.	ID=CCRYP_004569-RA|size952703-exonerate_est2genome-gene-3.6-mRNA-2:five_prime_utr;Parent=CCRYP_004569-RA|size952703-exonerate_est2genome-gene-3.6-mRNA-2;
scaffold9|size952703	maker	CDS	327982	328821	.	-	0	ID=CCRYP_004569-RA|size952703-exonerate_est2genome-gene-3.6-mRNA-2:cds;Parent=CCRYP_004569-RA|size952703-exonerate_est2genome-gene-3.6-mRNA-2;
scaffold9|size952703	maker	CDS	327333	327897	.	-	0	ID=CCRYP_004569-RA|size952703-exonerate_est2genome-gene-3.6-mRNA-2:cds;Parent=CCRYP_004569-RA|size952703-exonerate_est2genome-gene-3.6-mRNA-2;
scaffold9|size952703	maker	CDS	326503	327239	.	-	2	ID=CCRYP_004569-RA|size952703-exonerate_est2genome-gene-3.6-mRNA-2:cds;Parent=CCRYP_004569-RA|size952703-exonerate_est2genome-gene-3.6-mRNA-2;
scaffold9|size952703	maker	three_prime_UTR	325289	326502	.	-	.	ID=CCRYP_004569-RA|size952703-exonerate_est2genome-gene-3.6-mRNA-2:three_prime_utr;Parent=CCRYP_004569-RA|size952703-exonerate_est2genome-gene-3.6-mRNA-2;
scaffold9|size952703	maker	gene	314315	321185	.	-	.	ID=CCRYP_004567|size952703-exonerate_est2genome-gene-3.4;Name=CCRYP_004567|size952703-exonerate_est2genome-gene-3.4;Alias=maker-scaffold9|size952703-exonerate_est2genome-gene-3.4;
scaffold9|size952703	maker	mRNA	314315	321185	.	-	.	ID=CCRYP_004567|size952703-exonerate_est2genome-gene-3.4-mRNA-1;Parent=CCRYP_004567|size952703-exonerate_est2genome-gene-3.4;Name=CCRYP_004567|size952703-exonerate_est2genome-gene-3.4-mRNA-1;Alias=maker-scaffold9|size952703-exonerate_est2genome-gene-3.4-mRNA-1;_AED=0.11;_QI=241|1|1|1|1|1|4|58|2111;_eAED=0.11;score=33124;
scaffold9|size952703	maker	mRNA	314315	321185	.	-	.	ID=CCRYP_004567|size952703-exonerate_est2genome-gene-3.4-mRNA-2;Parent=CCRYP_004567|size952703-exonerate_est2genome-gene-3.4;Name=CCRYP_004567|size952703-exonerate_est2genome-gene-3.4-mRNA-2;Alias=maker-scaffold9|size952703-exonerate_est2genome-gene-3.4-mRNA-2;_AED=0.10;_QI=241|1|1|1|1|1|3|2557|1305;_eAED=0.10;score=33543;
scaffold9|size952703	maker	exon	316025	321185	.	-	.	ID=CCRYP_004567-RA|size952703-exonerate_est2genome-gene-3.4-mRNA-2:exon:640;Parent=CCRYP_004567-RA|size952703-exonerate_est2genome-gene-3.4-mRNA-2;
scaffold9|size952703	maker	exon	317031	321185	.	-	.	ID=CCRYP_004567-RB|size952703-exonerate_est2genome-gene-3.4-mRNA-1:exon:639;Parent=CCRYP_004567-RB|size952703-exonerate_est2genome-gene-3.4-mRNA-1;
scaffold9|size952703	maker	exon	316025	316949	.	-	.	ID=CCRYP_004567-RB|size952703-exonerate_est2genome-gene-3.4-mRNA-1:exon:638;Parent=CCRYP_004567-RB|size952703-exonerate_est2genome-gene-3.4-mRNA-1;
scaffold9|size952703	maker	exon	315076	315948	.	-	.	ID=CCRYP_004567-RB|size952703-exonerate_est2genome-gene-3.4-mRNA-1:exon:637;Parent=CCRYP_004567-RB|size952703-exonerate_est2genome-gene-3.4-mRNA-1,CCRYP_004567-RB|size952703-exonerate_est2genome-gene-3.4-mRNA-2;
scaffold9|size952703	maker	exon	314315	314996	.	-	.	ID=CCRYP_004567-RB|size952703-exonerate_est2genome-gene-3.4-mRNA-1:exon:636;Parent=CCRYP_004567-RB|size952703-exonerate_est2genome-gene-3.4-mRNA-1,CCRYP_004567-RB|size952703-exonerate_est2genome-gene-3.4-mRNA-2;
scaffold9|size952703	maker	five_prime_UTR	320945	321185	.	-	.	ID=CCRYP_004567-RB|size952703-exonerate_est2genome-gene-3.4-mRNA-1:five_prime_utr;Parent=CCRYP_004567-RB|size952703-exonerate_est2genome-gene-3.4-mRNA-1;
scaffold9|size952703	maker	CDS	317031	320944	.	-	0	ID=CCRYP_004567-RB|size952703-exonerate_est2genome-gene-3.4-mRNA-1:cds;Parent=CCRYP_004567-RB|size952703-exonerate_est2genome-gene-3.4-mRNA-1;
scaffold9|size952703	maker	CDS	316025	316949	.	-	1	ID=CCRYP_004567-RB|size952703-exonerate_est2genome-gene-3.4-mRNA-1:cds;Parent=CCRYP_004567-RB|size952703-exonerate_est2genome-gene-3.4-mRNA-1;
scaffold9|size952703	maker	CDS	315076	315948	.	-	0	ID=CCRYP_004567-RB|size952703-exonerate_est2genome-gene-3.4-mRNA-1:cds;Parent=CCRYP_004567-RB|size952703-exonerate_est2genome-gene-3.4-mRNA-1;
scaffold9|size952703	maker	CDS	314373	314996	.	-	0	ID=CCRYP_004567-RB|size952703-exonerate_est2genome-gene-3.4-mRNA-1:cds;Parent=CCRYP_004567-RB|size952703-exonerate_est2genome-gene-3.4-mRNA-1;
scaffold9|size952703	maker	three_prime_UTR	314315	314372	.	-	.	ID=CCRYP_004567-RB|size952703-exonerate_est2genome-gene-3.4-mRNA-1:three_prime_utr;Parent=CCRYP_004567-RB|size952703-exonerate_est2genome-gene-3.4-mRNA-1;
scaffold9|size952703	maker	five_prime_UTR	320945	321185	.	-	.	ID=CCRYP_004567-RA|size952703-exonerate_est2genome-gene-3.4-mRNA-2:five_prime_utr;Parent=CCRYP_004567-RA|size952703-exonerate_est2genome-gene-3.4-mRNA-2;
scaffold9|size952703	maker	CDS	317027	320944	.	-	0	ID=CCRYP_004567-RA|size952703-exonerate_est2genome-gene-3.4-mRNA-2:cds;Parent=CCRYP_004567-RA|size952703-exonerate_est2genome-gene-3.4-mRNA-2;
scaffold9|size952703	maker	three_prime_UTR	316025	317026	.	-	.	ID=CCRYP_004567-RA|size952703-exonerate_est2genome-gene-3.4-mRNA-2:three_prime_utr;Parent=CCRYP_004567-RA|size952703-exonerate_est2genome-gene-3.4-mRNA-2;
scaffold9|size952703	maker	three_prime_UTR	315076	315948	.	-	.	ID=CCRYP_004567-RA|size952703-exonerate_est2genome-gene-3.4-mRNA-2:three_prime_utr;Parent=CCRYP_004567-RA|size952703-exonerate_est2genome-gene-3.4-mRNA-2;
scaffold9|size952703	maker	three_prime_UTR	314315	314996	.	-	.	ID=CCRYP_004567-RA|size952703-exonerate_est2genome-gene-3.4-mRNA-2:three_prime_utr;Parent=CCRYP_004567-RA|size952703-exonerate_est2genome-gene-3.4-mRNA-2;
scaffold9|size952703	maker	gene	361543	365242	.	-	.	ID=CCRYP_004573|size952703-exonerate_est2genome-gene-3.8;Name=CCRYP_004573|size952703-exonerate_est2genome-gene-3.8;Alias=maker-scaffold9|size952703-exonerate_est2genome-gene-3.8;
scaffold9|size952703	maker	mRNA	361543	365242	.	-	.	ID=CCRYP_004573|size952703-exonerate_est2genome-gene-3.8-mRNA-1;Parent=CCRYP_004573|size952703-exonerate_est2genome-gene-3.8;Name=CCRYP_004573|size952703-exonerate_est2genome-gene-3.8-mRNA-1;Alias=maker-scaffold9|size952703-exonerate_est2genome-gene-3.8-mRNA-1;_AED=0.13;_QI=288|1|1|1|0|0|2|635|899;_eAED=0.13;score=18093;
scaffold9|size952703	maker	exon	361683	365242	.	-	.	ID=CCRYP_004573-RA|size952703-exonerate_est2genome-gene-3.8-mRNA-1:exon:642;Parent=CCRYP_004573-RA|size952703-exonerate_est2genome-gene-3.8-mRNA-1;
scaffold9|size952703	maker	exon	361543	361605	.	-	.	ID=CCRYP_004573-RA|size952703-exonerate_est2genome-gene-3.8-mRNA-1:exon:641;Parent=CCRYP_004573-RA|size952703-exonerate_est2genome-gene-3.8-mRNA-1;
scaffold9|size952703	maker	five_prime_UTR	364955	365242	.	-	.	ID=CCRYP_004573-RA|size952703-exonerate_est2genome-gene-3.8-mRNA-1:five_prime_utr;Parent=CCRYP_004573-RA|size952703-exonerate_est2genome-gene-3.8-mRNA-1;
scaffold9|size952703	maker	CDS	362255	364954	.	-	0	ID=CCRYP_004573-RA|size952703-exonerate_est2genome-gene-3.8-mRNA-1:cds;Parent=CCRYP_004573-RA|size952703-exonerate_est2genome-gene-3.8-mRNA-1;
scaffold9|size952703	maker	three_prime_UTR	361683	362254	.	-	.	ID=CCRYP_004573-RA|size952703-exonerate_est2genome-gene-3.8-mRNA-1:three_prime_utr;Parent=CCRYP_004573-RA|size952703-exonerate_est2genome-gene-3.8-mRNA-1;
scaffold9|size952703	maker	three_prime_UTR	361543	361605	.	-	.	ID=CCRYP_004573-RA|size952703-exonerate_est2genome-gene-3.8-mRNA-1:three_prime_utr;Parent=CCRYP_004573-RA|size952703-exonerate_est2genome-gene-3.8-mRNA-1;
scaffold9|size952703	maker	gene	332970	333722	.	-	.	ID=CCRYP_004572|size952703-processed-gene-3.40;Name=CCRYP_004572|size952703-processed-gene-3.40;Alias=augustus_masked-scaffold9|size952703-processed-gene-3.40;
scaffold9|size952703	maker	mRNA	332970	333722	.	-	.	ID=CCRYP_004572|size952703-processed-gene-3.40-mRNA-1;Parent=CCRYP_004572|size952703-processed-gene-3.40;Name=CCRYP_004572|size952703-processed-gene-3.40-mRNA-1;Alias=augustus_masked-scaffold9|size952703-processed-gene-3.40-mRNA-1;_AED=0.16;_QI=0|-1|0|1|-1|1|1|0|250;_eAED=0.16;
scaffold9|size952703	maker	exon	332970	333722	.	-	.	ID=CCRYP_004572-RA|size952703-processed-gene-3.40-mRNA-1:exon:643;Parent=CCRYP_004572-RA|size952703-processed-gene-3.40-mRNA-1;
scaffold9|size952703	maker	CDS	332970	333722	.	-	0	ID=CCRYP_004572-RA|size952703-processed-gene-3.40-mRNA-1:cds;Parent=CCRYP_004572-RA|size952703-processed-gene-3.40-mRNA-1;
scaffold9|size952703	maker	gene	321276	322966	.	-	.	ID=CCRYP_004568|size952703-exonerate_est2genome-gene-3.5;Name=CCRYP_004568|size952703-exonerate_est2genome-gene-3.5;Alias=maker-scaffold9|size952703-exonerate_est2genome-gene-3.5;
scaffold9|size952703	maker	mRNA	321276	322966	.	-	.	ID=CCRYP_004568|size952703-exonerate_est2genome-gene-3.5-mRNA-1;Parent=CCRYP_004568|size952703-exonerate_est2genome-gene-3.5;Name=CCRYP_004568|size952703-exonerate_est2genome-gene-3.5-mRNA-1;Alias=maker-scaffold9|size952703-exonerate_est2genome-gene-3.5-mRNA-1;_AED=0.42;_QI=317|1|1|1|1|1|3|83|346;_eAED=0.42;score=1441;
scaffold9|size952703	maker	exon	322408	322966	.	-	.	ID=CCRYP_004568-RA|size952703-exonerate_est2genome-gene-3.5-mRNA-1:exon:646;Parent=CCRYP_004568-RA|size952703-exonerate_est2genome-gene-3.5-mRNA-1;
scaffold9|size952703	maker	exon	321905	322251	.	-	.	ID=CCRYP_004568-RA|size952703-exonerate_est2genome-gene-3.5-mRNA-1:exon:645;Parent=CCRYP_004568-RA|size952703-exonerate_est2genome-gene-3.5-mRNA-1;
scaffold9|size952703	maker	exon	321276	321810	.	-	.	ID=CCRYP_004568-RA|size952703-exonerate_est2genome-gene-3.5-mRNA-1:exon:644;Parent=CCRYP_004568-RA|size952703-exonerate_est2genome-gene-3.5-mRNA-1;
scaffold9|size952703	maker	five_prime_UTR	322650	322966	.	-	.	ID=CCRYP_004568-RA|size952703-exonerate_est2genome-gene-3.5-mRNA-1:five_prime_utr;Parent=CCRYP_004568-RA|size952703-exonerate_est2genome-gene-3.5-mRNA-1;
scaffold9|size952703	maker	CDS	322408	322649	.	-	0	ID=CCRYP_004568-RA|size952703-exonerate_est2genome-gene-3.5-mRNA-1:cds;Parent=CCRYP_004568-RA|size952703-exonerate_est2genome-gene-3.5-mRNA-1;
scaffold9|size952703	maker	CDS	321905	322251	.	-	1	ID=CCRYP_004568-RA|size952703-exonerate_est2genome-gene-3.5-mRNA-1:cds;Parent=CCRYP_004568-RA|size952703-exonerate_est2genome-gene-3.5-mRNA-1;
scaffold9|size952703	maker	CDS	321359	321810	.	-	2	ID=CCRYP_004568-RA|size952703-exonerate_est2genome-gene-3.5-mRNA-1:cds;Parent=CCRYP_004568-RA|size952703-exonerate_est2genome-gene-3.5-mRNA-1;
scaffold9|size952703	maker	three_prime_UTR	321276	321358	.	-	.	ID=CCRYP_004568-RA|size952703-exonerate_est2genome-gene-3.5-mRNA-1:three_prime_utr;Parent=CCRYP_004568-RA|size952703-exonerate_est2genome-gene-3.5-mRNA-1;
scaffold9|size952703	maker	gene	383750	384927	.	+	.	ID=CCRYP_004575|size952703-snap-gene-3.27;Name=CCRYP_004575|size952703-snap-gene-3.27;Alias=maker-scaffold9|size952703-snap-gene-3.27;
scaffold9|size952703	maker	mRNA	383750	384927	.	+	.	ID=CCRYP_004575|size952703-snap-gene-3.27-mRNA-1;Parent=CCRYP_004575|size952703-snap-gene-3.27;Name=CCRYP_004575|size952703-snap-gene-3.27-mRNA-1;Alias=maker-scaffold9|size952703-snap-gene-3.27-mRNA-1;_AED=0.32;_QI=0|0|0|1|0|0|2|0|374;_eAED=0.33;
scaffold9|size952703	maker	exon	383750	384017	.	+	.	ID=CCRYP_004575-RA|size952703-snap-gene-3.27-mRNA-1:exon:647;Parent=CCRYP_004575-RA|size952703-snap-gene-3.27-mRNA-1;
scaffold9|size952703	maker	exon	384074	384927	.	+	.	ID=CCRYP_004575-RA|size952703-snap-gene-3.27-mRNA-1:exon:648;Parent=CCRYP_004575-RA|size952703-snap-gene-3.27-mRNA-1;
scaffold9|size952703	maker	CDS	383750	384017	.	+	0	ID=CCRYP_004575-RA|size952703-snap-gene-3.27-mRNA-1:cds;Parent=CCRYP_004575-RA|size952703-snap-gene-3.27-mRNA-1;
scaffold9|size952703	maker	CDS	384074	384927	.	+	2	ID=CCRYP_004575-RA|size952703-snap-gene-3.27-mRNA-1:cds;Parent=CCRYP_004575-RA|size952703-snap-gene-3.27-mRNA-1;
scaffold9|size952703	maker	gene	382637	383686	.	+	.	ID=CCRYP_004574|size952703-snap-gene-3.26;Name=CCRYP_004574|size952703-snap-gene-3.26;Alias=maker-scaffold9|size952703-snap-gene-3.26;
scaffold9|size952703	maker	mRNA	382637	383686	.	+	.	ID=CCRYP_004574|size952703-snap-gene-3.26-mRNA-1;Parent=CCRYP_004574|size952703-snap-gene-3.26;Name=CCRYP_004574|size952703-snap-gene-3.26-mRNA-1;Alias=maker-scaffold9|size952703-snap-gene-3.26-mRNA-1;_AED=0.36;_QI=0|0|0|1|0|0|2|0|231;_eAED=0.59;
scaffold9|size952703	maker	exon	382637	383170	.	+	.	ID=CCRYP_004574-RA|size952703-snap-gene-3.26-mRNA-1:exon:649;Parent=CCRYP_004574-RA|size952703-snap-gene-3.26-mRNA-1;
scaffold9|size952703	maker	exon	383525	383686	.	+	.	ID=CCRYP_004574-RA|size952703-snap-gene-3.26-mRNA-1:exon:650;Parent=CCRYP_004574-RA|size952703-snap-gene-3.26-mRNA-1;
scaffold9|size952703	maker	CDS	382637	383170	.	+	0	ID=CCRYP_004574-RA|size952703-snap-gene-3.26-mRNA-1:cds;Parent=CCRYP_004574-RA|size952703-snap-gene-3.26-mRNA-1;
scaffold9|size952703	maker	CDS	383525	383686	.	+	0	ID=CCRYP_004574-RA|size952703-snap-gene-3.26-mRNA-1:cds;Parent=CCRYP_004574-RA|size952703-snap-gene-3.26-mRNA-1;
scaffold9|size952703	maker	gene	301193	301604	.	+	.	ID=CCRYP_004563|size952703-snap-gene-3.23;Name=CCRYP_004563|size952703-snap-gene-3.23;Alias=maker-scaffold9|size952703-snap-gene-3.23;
scaffold9|size952703	maker	mRNA	301193	301604	.	+	.	ID=CCRYP_004563|size952703-snap-gene-3.23-mRNA-1;Parent=CCRYP_004563|size952703-snap-gene-3.23;Name=CCRYP_004563|size952703-snap-gene-3.23-mRNA-1;Alias=maker-scaffold9|size952703-snap-gene-3.23-mRNA-1;_AED=0.37;_QI=0|0|0|1|0|0|2|0|131;_eAED=0.43;
scaffold9|size952703	maker	exon	301193	301552	.	+	.	ID=CCRYP_004563-RA|size952703-snap-gene-3.23-mRNA-1:exon:651;Parent=CCRYP_004563-RA|size952703-snap-gene-3.23-mRNA-1;
scaffold9|size952703	maker	exon	301569	301604	.	+	.	ID=CCRYP_004563-RA|size952703-snap-gene-3.23-mRNA-1:exon:652;Parent=CCRYP_004563-RA|size952703-snap-gene-3.23-mRNA-1;
scaffold9|size952703	maker	CDS	301193	301552	.	+	0	ID=CCRYP_004563-RA|size952703-snap-gene-3.23-mRNA-1:cds;Parent=CCRYP_004563-RA|size952703-snap-gene-3.23-mRNA-1;
scaffold9|size952703	maker	CDS	301569	301604	.	+	0	ID=CCRYP_004563-RA|size952703-snap-gene-3.23-mRNA-1:cds;Parent=CCRYP_004563-RA|size952703-snap-gene-3.23-mRNA-1;
scaffold9|size952703	model_gff:maker	match	312150	314327	9137	+	.	ID=scaffold9|size952703:hit:7608:4.5.0.3;Name=maker-scaffold9|size952703-exonerate_est2genome-gene-3.1-mRNA-1;score=9137
scaffold9|size952703	model_gff:maker	match_part	312150	312810	.	+	.	ID=scaffold9|size952703:hsp:14381:4.5.0.3;Parent=scaffold9|size952703:hit:7608:4.5.0.3;Target=maker-scaffold9|size952703-exonerate_est2genome-gene-3.1-mRNA-1 1 661 +;Gap=M661
scaffold9|size952703	model_gff:maker	match_part	312890	313046	.	+	.	ID=scaffold9|size952703:hsp:14382:4.5.0.3;Parent=scaffold9|size952703:hit:7608:4.5.0.3;Target=maker-scaffold9|size952703-exonerate_est2genome-gene-3.1-mRNA-1 662 818 +;Gap=M157
scaffold9|size952703	model_gff:maker	match_part	313163	313222	.	+	.	ID=scaffold9|size952703:hsp:14383:4.5.0.3;Parent=scaffold9|size952703:hit:7608:4.5.0.3;Target=maker-scaffold9|size952703-exonerate_est2genome-gene-3.1-mRNA-1 819 878 +;Gap=M60
scaffold9|size952703	model_gff:maker	match_part	313364	314327	.	+	.	ID=scaffold9|size952703:hsp:14384:4.5.0.3;Parent=scaffold9|size952703:hit:7608:4.5.0.3;Target=maker-scaffold9|size952703-exonerate_est2genome-gene-3.1-mRNA-1 879 1842 +;Gap=M964
scaffold9|size952703	model_gff:maker	match	312161	314330	9518	+	.	ID=scaffold9|size952703:hit:7609:4.5.0.3;Name=maker-scaffold9|size952703-exonerate_est2genome-gene-3.1-mRNA-2;score=9518
scaffold9|size952703	model_gff:maker	match_part	312161	313046	.	+	.	ID=scaffold9|size952703:hsp:14385:4.5.0.3;Parent=scaffold9|size952703:hit:7609:4.5.0.3;Target=maker-scaffold9|size952703-exonerate_est2genome-gene-3.1-mRNA-2 61 946 +;Gap=M886
scaffold9|size952703	model_gff:maker	match_part	313163	313222	.	+	.	ID=scaffold9|size952703:hsp:14386:4.5.0.3;Parent=scaffold9|size952703:hit:7609:4.5.0.3;Target=maker-scaffold9|size952703-exonerate_est2genome-gene-3.1-mRNA-2 1 60 +;Gap=M60
scaffold9|size952703	model_gff:maker	match_part	313364	314330	.	+	.	ID=scaffold9|size952703:hsp:14387:4.5.0.3;Parent=scaffold9|size952703:hit:7609:4.5.0.3;Target=maker-scaffold9|size952703-exonerate_est2genome-gene-3.1-mRNA-2 947 1913 +;Gap=M967
scaffold9|size952703	model_gff:maker	match	312161	314330	2029	+	.	ID=scaffold9|size952703:hit:7610:4.5.0.3;Name=maker-scaffold9|size952703-exonerate_est2genome-gene-3.1-mRNA-3;score=2029
scaffold9|size952703	model_gff:maker	match_part	312161	313222	.	+	.	ID=scaffold9|size952703:hsp:14388:4.5.0.3;Parent=scaffold9|size952703:hit:7610:4.5.0.3;Target=maker-scaffold9|size952703-exonerate_est2genome-gene-3.1-mRNA-3 968 2029 +;Gap=M1062
scaffold9|size952703	model_gff:maker	match_part	313364	314330	.	+	.	ID=scaffold9|size952703:hsp:14389:4.5.0.3;Parent=scaffold9|size952703:hit:7610:4.5.0.3;Target=maker-scaffold9|size952703-exonerate_est2genome-gene-3.1-mRNA-3 1 967 +;Gap=M967
scaffold9|size952703	model_gff:maker	match	331690	332857	5840	+	.	ID=scaffold9|size952703:hit:7611:4.5.0.3;Name=maker-scaffold9|size952703-exonerate_est2genome-gene-3.2-mRNA-1;score=5840
scaffold9|size952703	model_gff:maker	match_part	331690	332857	.	+	.	ID=scaffold9|size952703:hsp:14390:4.5.0.3;Parent=scaffold9|size952703:hit:7611:4.5.0.3;Target=maker-scaffold9|size952703-exonerate_est2genome-gene-3.2-mRNA-1 1 1168 +;Gap=M1168
scaffold9|size952703	model_gff:maker	match	314315	321185	33124	-	.	ID=scaffold9|size952703:hit:7612:4.5.0.3;Name=maker-scaffold9|size952703-exonerate_est2genome-gene-3.4-mRNA-1;score=33124
scaffold9|size952703	model_gff:maker	match_part	317031	321185	.	-	.	ID=scaffold9|size952703:hsp:14391:4.5.0.3;Parent=scaffold9|size952703:hit:7612:4.5.0.3;Target=maker-scaffold9|size952703-exonerate_est2genome-gene-3.4-mRNA-1 2481 6635 +;Gap=M4155
scaffold9|size952703	model_gff:maker	match_part	316025	316949	.	-	.	ID=scaffold9|size952703:hsp:14392:4.5.0.3;Parent=scaffold9|size952703:hit:7612:4.5.0.3;Target=maker-scaffold9|size952703-exonerate_est2genome-gene-3.4-mRNA-1 1556 2480 +;Gap=M925
scaffold9|size952703	model_gff:maker	match_part	315076	315948	.	-	.	ID=scaffold9|size952703:hsp:14393:4.5.0.3;Parent=scaffold9|size952703:hit:7612:4.5.0.3;Target=maker-scaffold9|size952703-exonerate_est2genome-gene-3.4-mRNA-1 683 1555 +;Gap=M873
scaffold9|size952703	model_gff:maker	match_part	314315	314996	.	-	.	ID=scaffold9|size952703:hsp:14394:4.5.0.3;Parent=scaffold9|size952703:hit:7612:4.5.0.3;Target=maker-scaffold9|size952703-exonerate_est2genome-gene-3.4-mRNA-1 1 682 +;Gap=M682
scaffold9|size952703	model_gff:maker	match	314315	321185	33543	-	.	ID=scaffold9|size952703:hit:7613:4.5.0.3;Name=maker-scaffold9|size952703-exonerate_est2genome-gene-3.4-mRNA-2;score=33543
scaffold9|size952703	model_gff:maker	match_part	316025	321185	.	-	.	ID=scaffold9|size952703:hsp:14395:4.5.0.3;Parent=scaffold9|size952703:hit:7613:4.5.0.3;Target=maker-scaffold9|size952703-exonerate_est2genome-gene-3.4-mRNA-2 1 5161 +;Gap=M5161
scaffold9|size952703	model_gff:maker	match_part	315076	315948	.	-	.	ID=scaffold9|size952703:hsp:14396:4.5.0.3;Parent=scaffold9|size952703:hit:7613:4.5.0.3;Target=maker-scaffold9|size952703-exonerate_est2genome-gene-3.4-mRNA-2 5844 6716 +;Gap=M873
scaffold9|size952703	model_gff:maker	match_part	314315	314996	.	-	.	ID=scaffold9|size952703:hsp:14397:4.5.0.3;Parent=scaffold9|size952703:hit:7613:4.5.0.3;Target=maker-scaffold9|size952703-exonerate_est2genome-gene-3.4-mRNA-2 5162 5843 +;Gap=M682
scaffold9|size952703	model_gff:maker	match	321276	322966	1441	-	.	ID=scaffold9|size952703:hit:7614:4.5.0.3;Name=maker-scaffold9|size952703-exonerate_est2genome-gene-3.5-mRNA-1;score=1441
scaffold9|size952703	model_gff:maker	match_part	322408	322966	.	-	.	ID=scaffold9|size952703:hsp:14398:4.5.0.3;Parent=scaffold9|size952703:hit:7614:4.5.0.3;Target=maker-scaffold9|size952703-exonerate_est2genome-gene-3.5-mRNA-1 883 1441 +;Gap=M559
scaffold9|size952703	model_gff:maker	match_part	321905	322251	.	-	.	ID=scaffold9|size952703:hsp:14399:4.5.0.3;Parent=scaffold9|size952703:hit:7614:4.5.0.3;Target=maker-scaffold9|size952703-exonerate_est2genome-gene-3.5-mRNA-1 536 882 +;Gap=M347
scaffold9|size952703	model_gff:maker	match_part	321276	321810	.	-	.	ID=scaffold9|size952703:hsp:14400:4.5.0.3;Parent=scaffold9|size952703:hit:7614:4.5.0.3;Target=maker-scaffold9|size952703-exonerate_est2genome-gene-3.5-mRNA-1 1 535 +;Gap=M535
scaffold9|size952703	model_gff:maker	match	326007	329640	2897	-	.	ID=scaffold9|size952703:hit:7615:4.5.0.3;Name=maker-scaffold9|size952703-exonerate_est2genome-gene-3.6-mRNA-1;score=2897
scaffold9|size952703	model_gff:maker	match_part	329332	329640	.	-	.	ID=scaffold9|size952703:hsp:14401:4.5.0.3;Parent=scaffold9|size952703:hit:7615:4.5.0.3;Target=maker-scaffold9|size952703-exonerate_est2genome-gene-3.6-mRNA-1 2589 2897 +;Gap=M309
scaffold9|size952703	model_gff:maker	match_part	327982	328870	.	-	.	ID=scaffold9|size952703:hsp:14402:4.5.0.3;Parent=scaffold9|size952703:hit:7615:4.5.0.3;Target=maker-scaffold9|size952703-exonerate_est2genome-gene-3.6-mRNA-1 1700 2588 +;Gap=M889
scaffold9|size952703	model_gff:maker	match_part	327333	327897	.	-	.	ID=scaffold9|size952703:hsp:14403:4.5.0.3;Parent=scaffold9|size952703:hit:7615:4.5.0.3;Target=maker-scaffold9|size952703-exonerate_est2genome-gene-3.6-mRNA-1 1135 1699 +;Gap=M565
scaffold9|size952703	model_gff:maker	match_part	326318	327239	.	-	.	ID=scaffold9|size952703:hsp:14404:4.5.0.3;Parent=scaffold9|size952703:hit:7615:4.5.0.3;Target=maker-scaffold9|size952703-exonerate_est2genome-gene-3.6-mRNA-1 213 1134 +;Gap=M922
scaffold9|size952703	model_gff:maker	match_part	326007	326218	.	-	.	ID=scaffold9|size952703:hsp:14405:4.5.0.3;Parent=scaffold9|size952703:hit:7615:4.5.0.3;Target=maker-scaffold9|size952703-exonerate_est2genome-gene-3.6-mRNA-1 1 212 +;Gap=M212
scaffold9|size952703	model_gff:maker	match	325289	329640	18511	-	.	ID=scaffold9|size952703:hit:7616:4.5.0.3;Name=maker-scaffold9|size952703-exonerate_est2genome-gene-3.6-mRNA-2;score=18511
scaffold9|size952703	model_gff:maker	match_part	329332	329640	.	-	.	ID=scaffold9|size952703:hsp:14406:4.5.0.3;Parent=scaffold9|size952703:hit:7616:4.5.0.3;Target=maker-scaffold9|size952703-exonerate_est2genome-gene-3.6-mRNA-2 3406 3714 +;Gap=M309
scaffold9|size952703	model_gff:maker	match_part	327982	328870	.	-	.	ID=scaffold9|size952703:hsp:14407:4.5.0.3;Parent=scaffold9|size952703:hit:7616:4.5.0.3;Target=maker-scaffold9|size952703-exonerate_est2genome-gene-3.6-mRNA-2 2517 3405 +;Gap=M889
scaffold9|size952703	model_gff:maker	match_part	327333	327897	.	-	.	ID=scaffold9|size952703:hsp:14408:4.5.0.3;Parent=scaffold9|size952703:hit:7616:4.5.0.3;Target=maker-scaffold9|size952703-exonerate_est2genome-gene-3.6-mRNA-2 1952 2516 +;Gap=M565
scaffold9|size952703	model_gff:maker	match_part	325289	327239	.	-	.	ID=scaffold9|size952703:hsp:14409:4.5.0.3;Parent=scaffold9|size952703:hit:7616:4.5.0.3;Target=maker-scaffold9|size952703-exonerate_est2genome-gene-3.6-mRNA-2 1 1951 +;Gap=M1951
scaffold9|size952703	model_gff:maker	match	361543	365242	18093	-	.	ID=scaffold9|size952703:hit:7617:4.5.0.3;Name=maker-scaffold9|size952703-exonerate_est2genome-gene-3.8-mRNA-1;score=18093
scaffold9|size952703	model_gff:maker	match_part	361683	365242	.	-	.	ID=scaffold9|size952703:hsp:14410:4.5.0.3;Parent=scaffold9|size952703:hit:7617:4.5.0.3;Target=maker-scaffold9|size952703-exonerate_est2genome-gene-3.8-mRNA-1 64 3623 +;Gap=M3560
scaffold9|size952703	model_gff:maker	match_part	361543	361605	.	-	.	ID=scaffold9|size952703:hsp:14411:4.5.0.3;Parent=scaffold9|size952703:hit:7617:4.5.0.3;Target=maker-scaffold9|size952703-exonerate_est2genome-gene-3.8-mRNA-1 1 63 +;Gap=M63
scaffold9|size952703	model_gff:maker	match	310119	310391	273	+	.	ID=scaffold9|size952703:hit:7618:4.5.0.3;Name=maker-scaffold9|size952703-exonerate_protein2genome-gene-3.9-mRNA-1;score=273
scaffold9|size952703	model_gff:maker	match_part	310119	310391	.	+	.	ID=scaffold9|size952703:hsp:14412:4.5.0.3;Parent=scaffold9|size952703:hit:7618:4.5.0.3;Target=maker-scaffold9|size952703-exonerate_protein2genome-gene-3.9-mRNA-1 1 273 +;Gap=M273
scaffold9|size952703	model_gff:maker	match	383727	383980	254	+	.	ID=scaffold9|size952703:hit:7619:4.5.0.3;Name=maker-scaffold9|size952703-exonerate_est2genome-gene-3.3-mRNA-1;score=254
scaffold9|size952703	model_gff:maker	match_part	383727	383980	.	+	.	ID=scaffold9|size952703:hsp:14413:4.5.0.3;Parent=scaffold9|size952703:hit:7619:4.5.0.3;Target=maker-scaffold9|size952703-exonerate_est2genome-gene-3.3-mRNA-1 1 254 +;Gap=M254
scaffold9|size952703	model_gff:maker	match	293936	294939	921	+	.	ID=scaffold9|size952703:hit:7620:4.5.0.3;Name=maker-scaffold9|size952703-exonerate_est2genome-gene-3.0-mRNA-1;score=921
scaffold9|size952703	model_gff:maker	match_part	293936	294245	.	+	.	ID=scaffold9|size952703:hsp:14414:4.5.0.3;Parent=scaffold9|size952703:hit:7620:4.5.0.3;Target=maker-scaffold9|size952703-exonerate_est2genome-gene-3.0-mRNA-1 1 310 +;Gap=M310
scaffold9|size952703	model_gff:maker	match_part	294329	294939	.	+	.	ID=scaffold9|size952703:hsp:14415:4.5.0.3;Parent=scaffold9|size952703:hit:7620:4.5.0.3;Target=maker-scaffold9|size952703-exonerate_est2genome-gene-3.0-mRNA-1 311 921 +;Gap=M611
scaffold9|size952703	snap_masked	match	294120	294832	46.123	+	.	ID=scaffold9|size952703:hit:7621:4.5.0.3;Name=snap_masked-scaffold9|size952703-abinit-gene-3.0-mRNA-1
scaffold9|size952703	snap_masked	match_part	294120	294245	19.514	+	.	ID=scaffold9|size952703:hsp:14416:4.5.0.3;Parent=scaffold9|size952703:hit:7621:4.5.0.3;Target=snap_masked-scaffold9|size952703-abinit-gene-3.0-mRNA-1 1 126 +;Gap=M126
scaffold9|size952703	snap_masked	match_part	294329	294832	26.609	+	.	ID=scaffold9|size952703:hsp:14417:4.5.0.3;Parent=scaffold9|size952703:hit:7621:4.5.0.3;Target=snap_masked-scaffold9|size952703-abinit-gene-3.0-mRNA-1 127 630 +;Gap=M504
scaffold9|size952703	snap_masked	match	296053	299579	36.017	+	.	ID=scaffold9|size952703:hit:7622:4.5.0.3;Name=snap_masked-scaffold9|size952703-abinit-gene-3.1-mRNA-1
scaffold9|size952703	snap_masked	match_part	296053	296153	2.448	+	.	ID=scaffold9|size952703:hsp:14418:4.5.0.3;Parent=scaffold9|size952703:hit:7622:4.5.0.3;Target=snap_masked-scaffold9|size952703-abinit-gene-3.1-mRNA-1 1 101 +;Gap=M101
scaffold9|size952703	snap_masked	match_part	298090	298464	0.979	+	.	ID=scaffold9|size952703:hsp:14419:4.5.0.3;Parent=scaffold9|size952703:hit:7622:4.5.0.3;Target=snap_masked-scaffold9|size952703-abinit-gene-3.1-mRNA-1 102 476 +;Gap=M375
scaffold9|size952703	snap_masked	match_part	298544	299579	32.590	+	.	ID=scaffold9|size952703:hsp:14420:4.5.0.3;Parent=scaffold9|size952703:hit:7622:4.5.0.3;Target=snap_masked-scaffold9|size952703-abinit-gene-3.1-mRNA-1 477 1512 +;Gap=M1036
scaffold9|size952703	snap_masked	match	287715	287933	18.588	-	.	ID=scaffold9|size952703:hit:7623:4.5.0.3;Name=snap_masked-scaffold9|size952703-abinit-gene-3.2-mRNA-1
scaffold9|size952703	snap_masked	match_part	287715	287933	18.588	-	.	ID=scaffold9|size952703:hsp:14421:4.5.0.3;Parent=scaffold9|size952703:hit:7623:4.5.0.3;Target=snap_masked-scaffold9|size952703-abinit-gene-3.2-mRNA-1 1 219 +;Gap=M219
scaffold9|size952703	snap_masked	match	288326	289035	18.977	-	.	ID=scaffold9|size952703:hit:7624:4.5.0.3;Name=snap_masked-scaffold9|size952703-abinit-gene-3.3-mRNA-1
scaffold9|size952703	snap_masked	match_part	288775	289035	9.904	-	.	ID=scaffold9|size952703:hsp:14422:4.5.0.3;Parent=scaffold9|size952703:hit:7624:4.5.0.3;Target=snap_masked-scaffold9|size952703-abinit-gene-3.3-mRNA-1 445 705 +;Gap=M261
scaffold9|size952703	snap_masked	match_part	288326	288769	9.073	-	.	ID=scaffold9|size952703:hsp:14423:4.5.0.3;Parent=scaffold9|size952703:hit:7624:4.5.0.3;Target=snap_masked-scaffold9|size952703-abinit-gene-3.3-mRNA-1 1 444 +;Gap=M444
scaffold9|size952703	snap_masked	match	295884	298174	233.478	-	.	ID=scaffold9|size952703:hit:7625:4.5.0.3;Name=snap_masked-scaffold9|size952703-abinit-gene-3.4-mRNA-1
scaffold9|size952703	snap_masked	match_part	298157	298174	-4.511	-	.	ID=scaffold9|size952703:hsp:14424:4.5.0.3;Parent=scaffold9|size952703:hit:7625:4.5.0.3;Target=snap_masked-scaffold9|size952703-abinit-gene-3.4-mRNA-1 895 912 +;Gap=M18
scaffold9|size952703	snap_masked	match_part	297275	297351	22.157	-	.	ID=scaffold9|size952703:hsp:14425:4.5.0.3;Parent=scaffold9|size952703:hit:7625:4.5.0.3;Target=snap_masked-scaffold9|size952703-abinit-gene-3.4-mRNA-1 818 894 +;Gap=M77
scaffold9|size952703	snap_masked	match_part	296464	297259	213.054	-	.	ID=scaffold9|size952703:hsp:14426:4.5.0.3;Parent=scaffold9|size952703:hit:7625:4.5.0.3;Target=snap_masked-scaffold9|size952703-abinit-gene-3.4-mRNA-1 22 817 +;Gap=M796
scaffold9|size952703	snap_masked	match_part	295884	295904	2.778	-	.	ID=scaffold9|size952703:hsp:14427:4.5.0.3;Parent=scaffold9|size952703:hit:7625:4.5.0.3;Target=snap_masked-scaffold9|size952703-abinit-gene-3.4-mRNA-1 1 21 +;Gap=M21
scaffold9|size952703	snap_masked	match	304850	305655	19.975	+	.	ID=scaffold9|size952703:hit:7626:4.5.0.3;Name=snap_masked-scaffold9|size952703-abinit-gene-3.5-mRNA-1
scaffold9|size952703	snap_masked	match_part	304850	305367	17.919	+	.	ID=scaffold9|size952703:hsp:14428:4.5.0.3;Parent=scaffold9|size952703:hit:7626:4.5.0.3;Target=snap_masked-scaffold9|size952703-abinit-gene-3.5-mRNA-1 1 518 +;Gap=M518
scaffold9|size952703	snap_masked	match_part	305385	305655	2.056	+	.	ID=scaffold9|size952703:hsp:14429:4.5.0.3;Parent=scaffold9|size952703:hit:7626:4.5.0.3;Target=snap_masked-scaffold9|size952703-abinit-gene-3.5-mRNA-1 519 789 +;Gap=M271
scaffold9|size952703	snap_masked	match	310035	310391	35.85	+	.	ID=scaffold9|size952703:hit:7627:4.5.0.3;Name=snap_masked-scaffold9|size952703-abinit-gene-3.6-mRNA-1
scaffold9|size952703	snap_masked	match_part	310035	310391	35.850	+	.	ID=scaffold9|size952703:hsp:14430:4.5.0.3;Parent=scaffold9|size952703:hit:7627:4.5.0.3;Target=snap_masked-scaffold9|size952703-abinit-gene-3.6-mRNA-1 1 357 +;Gap=M357
scaffold9|size952703	snap_masked	match	312250	314217	144.937	+	.	ID=scaffold9|size952703:hit:7628:4.5.0.3;Name=snap_masked-scaffold9|size952703-abinit-gene-3.7-mRNA-1
scaffold9|size952703	snap_masked	match_part	312250	312810	67.072	+	.	ID=scaffold9|size952703:hsp:14431:4.5.0.3;Parent=scaffold9|size952703:hit:7628:4.5.0.3;Target=snap_masked-scaffold9|size952703-abinit-gene-3.7-mRNA-1 1 561 +;Gap=M561
scaffold9|size952703	snap_masked	match_part	312890	313046	28.628	+	.	ID=scaffold9|size952703:hsp:14432:4.5.0.3;Parent=scaffold9|size952703:hit:7628:4.5.0.3;Target=snap_masked-scaffold9|size952703-abinit-gene-3.7-mRNA-1 562 718 +;Gap=M157
scaffold9|size952703	snap_masked	match_part	313073	313222	18.021	+	.	ID=scaffold9|size952703:hsp:14433:4.5.0.3;Parent=scaffold9|size952703:hit:7628:4.5.0.3;Target=snap_masked-scaffold9|size952703-abinit-gene-3.7-mRNA-1 719 868 +;Gap=M150
scaffold9|size952703	snap_masked	match_part	313406	314217	31.216	+	.	ID=scaffold9|size952703:hsp:14434:4.5.0.3;Parent=scaffold9|size952703:hit:7628:4.5.0.3;Target=snap_masked-scaffold9|size952703-abinit-gene-3.7-mRNA-1 869 1680 +;Gap=M812
scaffold9|size952703	snap_masked	match	325378	325695	39.911	+	.	ID=scaffold9|size952703:hit:7629:4.5.0.3;Name=snap_masked-scaffold9|size952703-abinit-gene-3.8-mRNA-1
scaffold9|size952703	snap_masked	match_part	325378	325695	39.911	+	.	ID=scaffold9|size952703:hsp:14435:4.5.0.3;Parent=scaffold9|size952703:hit:7629:4.5.0.3;Target=snap_masked-scaffold9|size952703-abinit-gene-3.8-mRNA-1 1 318 +;Gap=M318
scaffold9|size952703	snap_masked	match	331778	332716	102.807	+	.	ID=scaffold9|size952703:hit:7630:4.5.0.3;Name=snap_masked-scaffold9|size952703-abinit-gene-3.9-mRNA-1
scaffold9|size952703	snap_masked	match_part	331778	332716	102.807	+	.	ID=scaffold9|size952703:hsp:14436:4.5.0.3;Parent=scaffold9|size952703:hit:7630:4.5.0.3;Target=snap_masked-scaffold9|size952703-abinit-gene-3.9-mRNA-1 1 939 +;Gap=M939
scaffold9|size952703	snap_masked	match	348417	349852	72.221	+	.	ID=scaffold9|size952703:hit:7631:4.5.0.3;Name=snap_masked-scaffold9|size952703-abinit-gene-3.10-mRNA-1
scaffold9|size952703	snap_masked	match_part	348417	348992	43.303	+	.	ID=scaffold9|size952703:hsp:14437:4.5.0.3;Parent=scaffold9|size952703:hit:7631:4.5.0.3;Target=snap_masked-scaffold9|size952703-abinit-gene-3.10-mRNA-1 1 576 +;Gap=M576
scaffold9|size952703	snap_masked	match_part	349025	349852	28.918	+	.	ID=scaffold9|size952703:hsp:14438:4.5.0.3;Parent=scaffold9|size952703:hit:7631:4.5.0.3;Target=snap_masked-scaffold9|size952703-abinit-gene-3.10-mRNA-1 577 1404 +;Gap=M828
scaffold9|size952703	snap_masked	match	380396	380626	17.071	+	.	ID=scaffold9|size952703:hit:7632:4.5.0.3;Name=snap_masked-scaffold9|size952703-abinit-gene-3.11-mRNA-1
scaffold9|size952703	snap_masked	match_part	380396	380626	17.071	+	.	ID=scaffold9|size952703:hsp:14439:4.5.0.3;Parent=scaffold9|size952703:hit:7632:4.5.0.3;Target=snap_masked-scaffold9|size952703-abinit-gene-3.11-mRNA-1 1 231 +;Gap=M231
scaffold9|size952703	snap_masked	match	380913	381752	41.798	+	.	ID=scaffold9|size952703:hit:7633:4.5.0.3;Name=snap_masked-scaffold9|size952703-abinit-gene-3.12-mRNA-1
scaffold9|size952703	snap_masked	match_part	380913	381752	41.798	+	.	ID=scaffold9|size952703:hsp:14440:4.5.0.3;Parent=scaffold9|size952703:hit:7633:4.5.0.3;Target=snap_masked-scaffold9|size952703-abinit-gene-3.12-mRNA-1 1 840 +;Gap=M840
scaffold9|size952703	snap_masked	match	314373	320944	492.179	-	.	ID=scaffold9|size952703:hit:7634:4.5.0.3;Name=snap_masked-scaffold9|size952703-abinit-gene-3.13-mRNA-1
scaffold9|size952703	snap_masked	match_part	317031	320944	356.363	-	.	ID=scaffold9|size952703:hsp:14441:4.5.0.3;Parent=scaffold9|size952703:hit:7634:4.5.0.3;Target=snap_masked-scaffold9|size952703-abinit-gene-3.13-mRNA-1 2423 6336 +;Gap=M3914
scaffold9|size952703	snap_masked	match_part	316025	316949	60.805	-	.	ID=scaffold9|size952703:hsp:14442:4.5.0.3;Parent=scaffold9|size952703:hit:7634:4.5.0.3;Target=snap_masked-scaffold9|size952703-abinit-gene-3.13-mRNA-1 1498 2422 +;Gap=M925
scaffold9|size952703	snap_masked	match_part	315076	315948	34.006	-	.	ID=scaffold9|size952703:hsp:14443:4.5.0.3;Parent=scaffold9|size952703:hit:7634:4.5.0.3;Target=snap_masked-scaffold9|size952703-abinit-gene-3.13-mRNA-1 625 1497 +;Gap=M873
scaffold9|size952703	snap_masked	match_part	314373	314996	41.005	-	.	ID=scaffold9|size952703:hsp:14444:4.5.0.3;Parent=scaffold9|size952703:hit:7634:4.5.0.3;Target=snap_masked-scaffold9|size952703-abinit-gene-3.13-mRNA-1 1 624 +;Gap=M624
scaffold9|size952703	snap_masked	match	321359	321739	30.2	-	.	ID=scaffold9|size952703:hit:7635:4.5.0.3;Name=snap_masked-scaffold9|size952703-abinit-gene-3.14-mRNA-1
scaffold9|size952703	snap_masked	match_part	321359	321739	30.200	-	.	ID=scaffold9|size952703:hsp:14445:4.5.0.3;Parent=scaffold9|size952703:hit:7635:4.5.0.3;Target=snap_masked-scaffold9|size952703-abinit-gene-3.14-mRNA-1 1 381 +;Gap=M381
scaffold9|size952703	snap_masked	match	321780	322649	60.691	-	.	ID=scaffold9|size952703:hit:7636:4.5.0.3;Name=snap_masked-scaffold9|size952703-abinit-gene-3.15-mRNA-1
scaffold9|size952703	snap_masked	match_part	322408	322649	21.535	-	.	ID=scaffold9|size952703:hsp:14446:4.5.0.3;Parent=scaffold9|size952703:hit:7636:4.5.0.3;Target=snap_masked-scaffold9|size952703-abinit-gene-3.15-mRNA-1 473 714 +;Gap=M242
scaffold9|size952703	snap_masked	match_part	321780	322251	39.156	-	.	ID=scaffold9|size952703:hsp:14447:4.5.0.3;Parent=scaffold9|size952703:hit:7636:4.5.0.3;Target=snap_masked-scaffold9|size952703-abinit-gene-3.15-mRNA-1 1 472 +;Gap=M472
scaffold9|size952703	snap_masked	match	326503	328821	263.446	-	.	ID=scaffold9|size952703:hit:7637:4.5.0.3;Name=snap_masked-scaffold9|size952703-abinit-gene-3.16-mRNA-1
scaffold9|size952703	snap_masked	match_part	327982	328821	106.305	-	.	ID=scaffold9|size952703:hsp:14448:4.5.0.3;Parent=scaffold9|size952703:hit:7637:4.5.0.3;Target=snap_masked-scaffold9|size952703-abinit-gene-3.16-mRNA-1 1348 2187 +;Gap=M840
scaffold9|size952703	snap_masked	match_part	327333	327942	66.819	-	.	ID=scaffold9|size952703:hsp:14449:4.5.0.3;Parent=scaffold9|size952703:hit:7637:4.5.0.3;Target=snap_masked-scaffold9|size952703-abinit-gene-3.16-mRNA-1 738 1347 +;Gap=M610
scaffold9|size952703	snap_masked	match_part	326503	327239	90.322	-	.	ID=scaffold9|size952703:hsp:14450:4.5.0.3;Parent=scaffold9|size952703:hit:7637:4.5.0.3;Target=snap_masked-scaffold9|size952703-abinit-gene-3.16-mRNA-1 1 737 +;Gap=M737
scaffold9|size952703	snap_masked	match	332970	333722	76.52	-	.	ID=scaffold9|size952703:hit:7638:4.5.0.3;Name=snap_masked-scaffold9|size952703-abinit-gene-3.17-mRNA-1
scaffold9|size952703	snap_masked	match_part	332970	333722	76.520	-	.	ID=scaffold9|size952703:hsp:14451:4.5.0.3;Parent=scaffold9|size952703:hit:7638:4.5.0.3;Target=snap_masked-scaffold9|size952703-abinit-gene-3.17-mRNA-1 1 753 +;Gap=M753
scaffold9|size952703	snap_masked	match	339963	341478	132.004	-	.	ID=scaffold9|size952703:hit:7639:4.5.0.3;Name=snap_masked-scaffold9|size952703-abinit-gene-3.18-mRNA-1
scaffold9|size952703	snap_masked	match_part	340915	341478	69.605	-	.	ID=scaffold9|size952703:hsp:14452:4.5.0.3;Parent=scaffold9|size952703:hit:7639:4.5.0.3;Target=snap_masked-scaffold9|size952703-abinit-gene-3.18-mRNA-1 781 1344 +;Gap=M564
scaffold9|size952703	snap_masked	match_part	340560	340817	1.438	-	.	ID=scaffold9|size952703:hsp:14453:4.5.0.3;Parent=scaffold9|size952703:hit:7639:4.5.0.3;Target=snap_masked-scaffold9|size952703-abinit-gene-3.18-mRNA-1 523 780 +;Gap=M258
scaffold9|size952703	snap_masked	match_part	339963	340484	60.961	-	.	ID=scaffold9|size952703:hsp:14454:4.5.0.3;Parent=scaffold9|size952703:hit:7639:4.5.0.3;Target=snap_masked-scaffold9|size952703-abinit-gene-3.18-mRNA-1 1 522 +;Gap=M522
scaffold9|size952703	snap_masked	match	341844	345461	47.535	-	.	ID=scaffold9|size952703:hit:7640:4.5.0.3;Name=snap_masked-scaffold9|size952703-abinit-gene-3.19-mRNA-1
scaffold9|size952703	snap_masked	match_part	344657	345461	31.621	-	.	ID=scaffold9|size952703:hsp:14455:4.5.0.3;Parent=scaffold9|size952703:hit:7640:4.5.0.3;Target=snap_masked-scaffold9|size952703-abinit-gene-3.19-mRNA-1 345 1149 +;Gap=M805
scaffold9|size952703	snap_masked	match_part	341844	342187	15.914	-	.	ID=scaffold9|size952703:hsp:14456:4.5.0.3;Parent=scaffold9|size952703:hit:7640:4.5.0.3;Target=snap_masked-scaffold9|size952703-abinit-gene-3.19-mRNA-1 1 344 +;Gap=M344
scaffold9|size952703	snap_masked	match	362255	364954	125.82	-	.	ID=scaffold9|size952703:hit:7641:4.5.0.3;Name=snap_masked-scaffold9|size952703-abinit-gene-3.20-mRNA-1
scaffold9|size952703	snap_masked	match_part	363224	364954	94.841	-	.	ID=scaffold9|size952703:hsp:14457:4.5.0.3;Parent=scaffold9|size952703:hit:7641:4.5.0.3;Target=snap_masked-scaffold9|size952703-abinit-gene-3.20-mRNA-1 721 2451 +;Gap=M1731
scaffold9|size952703	snap_masked	match_part	362255	362974	30.979	-	.	ID=scaffold9|size952703:hsp:14458:4.5.0.3;Parent=scaffold9|size952703:hit:7641:4.5.0.3;Target=snap_masked-scaffold9|size952703-abinit-gene-3.20-mRNA-1 1 720 +;Gap=M720
scaffold9|size952703	snap_masked	match	370751	371869	6.608	-	.	ID=scaffold9|size952703:hit:7642:4.5.0.3;Name=snap_masked-scaffold9|size952703-abinit-gene-3.21-mRNA-1
scaffold9|size952703	snap_masked	match_part	370751	371869	6.608	-	.	ID=scaffold9|size952703:hsp:14459:4.5.0.3;Parent=scaffold9|size952703:hit:7642:4.5.0.3;Target=snap_masked-scaffold9|size952703-abinit-gene-3.21-mRNA-1 1 1119 +;Gap=M1119
scaffold9|size952703	augustus_masked	match	294120	299579	0.21	+	.	ID=scaffold9|size952703:hit:7643:4.5.0.3;Name=augustus_masked-scaffold9|size952703-abinit-gene-3.31-mRNA-1
scaffold9|size952703	augustus_masked	match_part	294120	294245	0.21	+	.	ID=scaffold9|size952703:hsp:14460:4.5.0.3;Parent=scaffold9|size952703:hit:7643:4.5.0.3;Target=augustus_masked-scaffold9|size952703-abinit-gene-3.31-mRNA-1 1 126 +;Gap=M126
scaffold9|size952703	augustus_masked	match_part	294329	294828	0.21	+	.	ID=scaffold9|size952703:hsp:14461:4.5.0.3;Parent=scaffold9|size952703:hit:7643:4.5.0.3;Target=augustus_masked-scaffold9|size952703-abinit-gene-3.31-mRNA-1 127 626 +;Gap=M500
scaffold9|size952703	augustus_masked	match_part	298057	298416	0.21	+	.	ID=scaffold9|size952703:hsp:14462:4.5.0.3;Parent=scaffold9|size952703:hit:7643:4.5.0.3;Target=augustus_masked-scaffold9|size952703-abinit-gene-3.31-mRNA-1 627 986 +;Gap=M360
scaffold9|size952703	augustus_masked	match_part	298544	299579	0.21	+	.	ID=scaffold9|size952703:hsp:14463:4.5.0.3;Parent=scaffold9|size952703:hit:7643:4.5.0.3;Target=augustus_masked-scaffold9|size952703-abinit-gene-3.31-mRNA-1 987 2022 +;Gap=M1036
scaffold9|size952703	augustus_masked	match	312250	314217	0.68	+	.	ID=scaffold9|size952703:hit:7644:4.5.0.3;Name=augustus_masked-scaffold9|size952703-abinit-gene-3.32-mRNA-1
scaffold9|size952703	augustus_masked	match_part	312250	312810	0.68	+	.	ID=scaffold9|size952703:hsp:14464:4.5.0.3;Parent=scaffold9|size952703:hit:7644:4.5.0.3;Target=augustus_masked-scaffold9|size952703-abinit-gene-3.32-mRNA-1 1 561 +;Gap=M561
scaffold9|size952703	augustus_masked	match_part	312890	313046	0.68	+	.	ID=scaffold9|size952703:hsp:14465:4.5.0.3;Parent=scaffold9|size952703:hit:7644:4.5.0.3;Target=augustus_masked-scaffold9|size952703-abinit-gene-3.32-mRNA-1 562 718 +;Gap=M157
```
