## Supplementary material for "Improved Reference Genome for *Cyclotella Cryptica* CCMP332, a Model for Cell Wall Morphogenesis, Salinity Adaptation, and Lipid Production in Diatoms (Bacillariophyta)": cryptica_pilon5.all.renamed.gff (part 120 of 634)

```
scaffold9|size952703	augustus_masked	match_part	313163	313222	0.68	+	.	ID=scaffold9|size952703:hsp:14466:4.5.0.3;Parent=scaffold9|size952703:hit:7644:4.5.0.3;Target=augustus_masked-scaffold9|size952703-abinit-gene-3.32-mRNA-1 719 778 +;Gap=M60
scaffold9|size952703	augustus_masked	match_part	313364	314217	0.68	+	.	ID=scaffold9|size952703:hsp:14467:4.5.0.3;Parent=scaffold9|size952703:hit:7644:4.5.0.3;Target=augustus_masked-scaffold9|size952703-abinit-gene-3.32-mRNA-1 779 1632 +;Gap=M854
scaffold9|size952703	augustus_masked	match	325378	325695	1	+	.	ID=scaffold9|size952703:hit:7645:4.5.0.3;Name=augustus_masked-scaffold9|size952703-abinit-gene-3.33-mRNA-1
scaffold9|size952703	augustus_masked	match_part	325378	325695	1	+	.	ID=scaffold9|size952703:hsp:14468:4.5.0.3;Parent=scaffold9|size952703:hit:7645:4.5.0.3;Target=augustus_masked-scaffold9|size952703-abinit-gene-3.33-mRNA-1 1 318 +;Gap=M318
scaffold9|size952703	augustus_masked	match	331778	332716	1	+	.	ID=scaffold9|size952703:hit:7646:4.5.0.3;Name=augustus_masked-scaffold9|size952703-abinit-gene-3.34-mRNA-1
scaffold9|size952703	augustus_masked	match_part	331778	332716	1	+	.	ID=scaffold9|size952703:hsp:14469:4.5.0.3;Parent=scaffold9|size952703:hit:7646:4.5.0.3;Target=augustus_masked-scaffold9|size952703-abinit-gene-3.34-mRNA-1 1 939 +;Gap=M939
scaffold9|size952703	augustus_masked	match	348417	349046	0.62	+	.	ID=scaffold9|size952703:hit:7647:4.5.0.3;Name=augustus_masked-scaffold9|size952703-abinit-gene-3.35-mRNA-1
scaffold9|size952703	augustus_masked	match_part	348417	349046	0.62	+	.	ID=scaffold9|size952703:hsp:14470:4.5.0.3;Parent=scaffold9|size952703:hit:7647:4.5.0.3;Target=augustus_masked-scaffold9|size952703-abinit-gene-3.35-mRNA-1 1 630 +;Gap=M630
scaffold9|size952703	augustus_masked	match	380913	381752	0.75	+	.	ID=scaffold9|size952703:hit:7648:4.5.0.3;Name=augustus_masked-scaffold9|size952703-abinit-gene-3.36-mRNA-1
scaffold9|size952703	augustus_masked	match_part	380913	381752	0.75	+	.	ID=scaffold9|size952703:hsp:14471:4.5.0.3;Parent=scaffold9|size952703:hit:7648:4.5.0.3;Target=augustus_masked-scaffold9|size952703-abinit-gene-3.36-mRNA-1 1 840 +;Gap=M840
scaffold9|size952703	augustus_masked	match	314373	320944	0.65	-	.	ID=scaffold9|size952703:hit:7649:4.5.0.3;Name=augustus_masked-scaffold9|size952703-abinit-gene-3.37-mRNA-1
scaffold9|size952703	augustus_masked	match_part	317031	320944	0.65	-	.	ID=scaffold9|size952703:hsp:14472:4.5.0.3;Parent=scaffold9|size952703:hit:7649:4.5.0.3;Target=augustus_masked-scaffold9|size952703-abinit-gene-3.37-mRNA-1 2423 6336 +;Gap=M3914
scaffold9|size952703	augustus_masked	match_part	316025	316949	0.65	-	.	ID=scaffold9|size952703:hsp:14473:4.5.0.3;Parent=scaffold9|size952703:hit:7649:4.5.0.3;Target=augustus_masked-scaffold9|size952703-abinit-gene-3.37-mRNA-1 1498 2422 +;Gap=M925
scaffold9|size952703	augustus_masked	match_part	315076	315948	0.65	-	.	ID=scaffold9|size952703:hsp:14474:4.5.0.3;Parent=scaffold9|size952703:hit:7649:4.5.0.3;Target=augustus_masked-scaffold9|size952703-abinit-gene-3.37-mRNA-1 625 1497 +;Gap=M873
scaffold9|size952703	augustus_masked	match_part	314373	314996	0.65	-	.	ID=scaffold9|size952703:hsp:14475:4.5.0.3;Parent=scaffold9|size952703:hit:7649:4.5.0.3;Target=augustus_masked-scaffold9|size952703-abinit-gene-3.37-mRNA-1 1 624 +;Gap=M624
scaffold9|size952703	augustus_masked	match	321359	322649	0.75	-	.	ID=scaffold9|size952703:hit:7650:4.5.0.3;Name=augustus_masked-scaffold9|size952703-abinit-gene-3.38-mRNA-1
scaffold9|size952703	augustus_masked	match_part	322408	322649	0.75	-	.	ID=scaffold9|size952703:hsp:14476:4.5.0.3;Parent=scaffold9|size952703:hit:7650:4.5.0.3;Target=augustus_masked-scaffold9|size952703-abinit-gene-3.38-mRNA-1 800 1041 +;Gap=M242
scaffold9|size952703	augustus_masked	match_part	321905	322251	0.75	-	.	ID=scaffold9|size952703:hsp:14477:4.5.0.3;Parent=scaffold9|size952703:hit:7650:4.5.0.3;Target=augustus_masked-scaffold9|size952703-abinit-gene-3.38-mRNA-1 453 799 +;Gap=M347
scaffold9|size952703	augustus_masked	match_part	321359	321810	0.75	-	.	ID=scaffold9|size952703:hsp:14478:4.5.0.3;Parent=scaffold9|size952703:hit:7650:4.5.0.3;Target=augustus_masked-scaffold9|size952703-abinit-gene-3.38-mRNA-1 1 452 +;Gap=M452
scaffold9|size952703	augustus_masked	match	326503	328821	0.94	-	.	ID=scaffold9|size952703:hit:7651:4.5.0.3;Name=augustus_masked-scaffold9|size952703-abinit-gene-3.39-mRNA-1
scaffold9|size952703	augustus_masked	match_part	327982	328821	0.94	-	.	ID=scaffold9|size952703:hsp:14479:4.5.0.3;Parent=scaffold9|size952703:hit:7651:4.5.0.3;Target=augustus_masked-scaffold9|size952703-abinit-gene-3.39-mRNA-1 1303 2142 +;Gap=M840
scaffold9|size952703	augustus_masked	match_part	327333	327897	0.94	-	.	ID=scaffold9|size952703:hsp:14480:4.5.0.3;Parent=scaffold9|size952703:hit:7651:4.5.0.3;Target=augustus_masked-scaffold9|size952703-abinit-gene-3.39-mRNA-1 738 1302 +;Gap=M565
scaffold9|size952703	augustus_masked	match_part	326503	327239	0.94	-	.	ID=scaffold9|size952703:hsp:14481:4.5.0.3;Parent=scaffold9|size952703:hit:7651:4.5.0.3;Target=augustus_masked-scaffold9|size952703-abinit-gene-3.39-mRNA-1 1 737 +;Gap=M737
scaffold9|size952703	augustus_masked	match	332970	333722	0.67	-	.	ID=scaffold9|size952703:hit:7652:4.5.0.3;Name=augustus_masked-scaffold9|size952703-abinit-gene-3.40-mRNA-1
scaffold9|size952703	augustus_masked	match_part	332970	333722	0.67	-	.	ID=scaffold9|size952703:hsp:14482:4.5.0.3;Parent=scaffold9|size952703:hit:7652:4.5.0.3;Target=augustus_masked-scaffold9|size952703-abinit-gene-3.40-mRNA-1 1 753 +;Gap=M753
scaffold9|size952703	augustus_masked	match	339378	345461	0.08	-	.	ID=scaffold9|size952703:hit:7653:4.5.0.3;Name=augustus_masked-scaffold9|size952703-abinit-gene-3.41-mRNA-1
scaffold9|size952703	augustus_masked	match_part	344657	345461	0.08	-	.	ID=scaffold9|size952703:hsp:14483:4.5.0.3;Parent=scaffold9|size952703:hit:7653:4.5.0.3;Target=augustus_masked-scaffold9|size952703-abinit-gene-3.41-mRNA-1 1779 2583 +;Gap=M805
scaffold9|size952703	augustus_masked	match_part	340915	341471	0.08	-	.	ID=scaffold9|size952703:hsp:14484:4.5.0.3;Parent=scaffold9|size952703:hit:7653:4.5.0.3;Target=augustus_masked-scaffold9|size952703-abinit-gene-3.41-mRNA-1 1222 1778 +;Gap=M557
scaffold9|size952703	augustus_masked	match_part	340560	340817	0.08	-	.	ID=scaffold9|size952703:hsp:14485:4.5.0.3;Parent=scaffold9|size952703:hit:7653:4.5.0.3;Target=augustus_masked-scaffold9|size952703-abinit-gene-3.41-mRNA-1 964 1221 +;Gap=M258
scaffold9|size952703	augustus_masked	match_part	340053	340484	0.08	-	.	ID=scaffold9|size952703:hsp:14486:4.5.0.3;Parent=scaffold9|size952703:hit:7653:4.5.0.3;Target=augustus_masked-scaffold9|size952703-abinit-gene-3.41-mRNA-1 532 963 +;Gap=M432
scaffold9|size952703	augustus_masked	match_part	339378	339908	0.08	-	.	ID=scaffold9|size952703:hsp:14487:4.5.0.3;Parent=scaffold9|size952703:hit:7653:4.5.0.3;Target=augustus_masked-scaffold9|size952703-abinit-gene-3.41-mRNA-1 1 531 +;Gap=M531
scaffold9|size952703	augustus_masked	match	362255	371614	0.26	-	.	ID=scaffold9|size952703:hit:7654:4.5.0.3;Name=augustus_masked-scaffold9|size952703-abinit-gene-3.42-mRNA-1
scaffold9|size952703	augustus_masked	match_part	370755	371614	0.26	-	.	ID=scaffold9|size952703:hsp:14488:4.5.0.3;Parent=scaffold9|size952703:hit:7654:4.5.0.3;Target=augustus_masked-scaffold9|size952703-abinit-gene-3.42-mRNA-1 3383 4242 +;Gap=M860
scaffold9|size952703	augustus_masked	match_part	369970	370601	0.26	-	.	ID=scaffold9|size952703:hsp:14489:4.5.0.3;Parent=scaffold9|size952703:hit:7654:4.5.0.3;Target=augustus_masked-scaffold9|size952703-abinit-gene-3.42-mRNA-1 2751 3382 +;Gap=M632
scaffold9|size952703	augustus_masked	match_part	362255	365004	0.26	-	.	ID=scaffold9|size952703:hsp:14490:4.5.0.3;Parent=scaffold9|size952703:hit:7654:4.5.0.3;Target=augustus_masked-scaffold9|size952703-abinit-gene-3.42-mRNA-1 1 2750 +;Gap=M2750
###
scaffold9|size952703	maker	gene	464386	466723	.	+	.	ID=CCRYP_004586|size952703-exonerate_est2genome-gene-4.2;Name=CCRYP_004586|size952703-exonerate_est2genome-gene-4.2;Alias=maker-scaffold9|size952703-exonerate_est2genome-gene-4.2;
scaffold9|size952703	maker	mRNA	464386	466723	.	+	.	ID=CCRYP_004586|size952703-exonerate_est2genome-gene-4.2-mRNA-1;Parent=CCRYP_004586|size952703-exonerate_est2genome-gene-4.2;Name=CCRYP_004586|size952703-exonerate_est2genome-gene-4.2-mRNA-1;Alias=maker-scaffold9|size952703-exonerate_est2genome-gene-4.2-mRNA-1;_AED=0.00;_QI=144|-1|1|1|-1|1|1|862|443;_eAED=0.00;score=11690;
scaffold9|size952703	maker	mRNA	464466	465882	.	+	.	ID=CCRYP_004586|size952703-exonerate_est2genome-gene-4.2-mRNA-2;Parent=CCRYP_004586|size952703-exonerate_est2genome-gene-4.2;Name=CCRYP_004586|size952703-exonerate_est2genome-gene-4.2-mRNA-2;Alias=maker-scaffold9|size952703-exonerate_est2genome-gene-4.2-mRNA-2;_AED=0.20;_QI=64|-1|1|1|-1|1|1|21|443;_eAED=0.20;score=7085;
scaffold9|size952703	maker	exon	464386	466723	.	+	.	ID=CCRYP_004586-RA|size952703-exonerate_est2genome-gene-4.2-mRNA-1:exon:653;Parent=CCRYP_004586-RA|size952703-exonerate_est2genome-gene-4.2-mRNA-1;
scaffold9|size952703	maker	exon	464466	465882	.	+	.	ID=CCRYP_004586-RB|size952703-exonerate_est2genome-gene-4.2-mRNA-2:exon:654;Parent=CCRYP_004586-RB|size952703-exonerate_est2genome-gene-4.2-mRNA-2;
scaffold9|size952703	maker	five_prime_UTR	464386	464529	.	+	.	ID=CCRYP_004586-RA|size952703-exonerate_est2genome-gene-4.2-mRNA-1:five_prime_utr;Parent=CCRYP_004586-RA|size952703-exonerate_est2genome-gene-4.2-mRNA-1;
scaffold9|size952703	maker	CDS	464530	465861	.	+	0	ID=CCRYP_004586-RA|size952703-exonerate_est2genome-gene-4.2-mRNA-1:cds;Parent=CCRYP_004586-RA|size952703-exonerate_est2genome-gene-4.2-mRNA-1;
scaffold9|size952703	maker	three_prime_UTR	465862	466723	.	+	.	ID=CCRYP_004586-RA|size952703-exonerate_est2genome-gene-4.2-mRNA-1:three_prime_utr;Parent=CCRYP_004586-RA|size952703-exonerate_est2genome-gene-4.2-mRNA-1;
scaffold9|size952703	maker	five_prime_UTR	464466	464529	.	+	.	ID=CCRYP_004586-RB|size952703-exonerate_est2genome-gene-4.2-mRNA-2:five_prime_utr;Parent=CCRYP_004586-RB|size952703-exonerate_est2genome-gene-4.2-mRNA-2;
scaffold9|size952703	maker	CDS	464530	465861	.	+	0	ID=CCRYP_004586-RB|size952703-exonerate_est2genome-gene-4.2-mRNA-2:cds;Parent=CCRYP_004586-RB|size952703-exonerate_est2genome-gene-4.2-mRNA-2;
scaffold9|size952703	maker	three_prime_UTR	465862	465882	.	+	.	ID=CCRYP_004586-RB|size952703-exonerate_est2genome-gene-4.2-mRNA-2:three_prime_utr;Parent=CCRYP_004586-RB|size952703-exonerate_est2genome-gene-4.2-mRNA-2;
scaffold9|size952703	maker	gene	456368	461253	.	+	.	ID=CCRYP_004584|size952703-exonerate_est2genome-gene-4.1;Name=CCRYP_004584|size952703-exonerate_est2genome-gene-4.1;Alias=maker-scaffold9|size952703-exonerate_est2genome-gene-4.1;
scaffold9|size952703	maker	mRNA	456368	461253	.	+	.	ID=CCRYP_004584|size952703-exonerate_est2genome-gene-4.1-mRNA-1;Parent=CCRYP_004584|size952703-exonerate_est2genome-gene-4.1;Name=CCRYP_004584|size952703-exonerate_est2genome-gene-4.1-mRNA-1;Alias=maker-scaffold9|size952703-exonerate_est2genome-gene-4.1-mRNA-1;_AED=0.02;_QI=163|1|1|1|1|1|4|186|1431;_eAED=0.02;score=23180;
scaffold9|size952703	maker	mRNA	456368	461253	.	+	.	ID=CCRYP_004584|size952703-exonerate_est2genome-gene-4.1-mRNA-2;Parent=CCRYP_004584|size952703-exonerate_est2genome-gene-4.1;Name=CCRYP_004584|size952703-exonerate_est2genome-gene-4.1-mRNA-2;Alias=maker-scaffold9|size952703-exonerate_est2genome-gene-4.1-mRNA-2;_AED=0.02;_QI=2210|1|1|1|1|1|3|186|779;_eAED=0.02;score=23650;
scaffold9|size952703	maker	exon	456368	458505	.	+	.	ID=CCRYP_004584-RA|size952703-exonerate_est2genome-gene-4.1-mRNA-1:exon:655;Parent=CCRYP_004584-RA|size952703-exonerate_est2genome-gene-4.1-mRNA-1;
scaffold9|size952703	maker	exon	458597	459450	.	+	.	ID=CCRYP_004584-RA|size952703-exonerate_est2genome-gene-4.1-mRNA-1:exon:656;Parent=CCRYP_004584-RA|size952703-exonerate_est2genome-gene-4.1-mRNA-1;
scaffold9|size952703	maker	exon	459524	460486	.	+	.	ID=CCRYP_004584-RA|size952703-exonerate_est2genome-gene-4.1-mRNA-1:exon:657;Parent=CCRYP_004584-RA|size952703-exonerate_est2genome-gene-4.1-mRNA-1,CCRYP_004584-RA|size952703-exonerate_est2genome-gene-4.1-mRNA-2;
scaffold9|size952703	maker	exon	460564	461253	.	+	.	ID=CCRYP_004584-RA|size952703-exonerate_est2genome-gene-4.1-mRNA-1:exon:658;Parent=CCRYP_004584-RA|size952703-exonerate_est2genome-gene-4.1-mRNA-1,CCRYP_004584-RA|size952703-exonerate_est2genome-gene-4.1-mRNA-2;
scaffold9|size952703	maker	exon	456368	459450	.	+	.	ID=CCRYP_004584-RB|size952703-exonerate_est2genome-gene-4.1-mRNA-2:exon:659;Parent=CCRYP_004584-RB|size952703-exonerate_est2genome-gene-4.1-mRNA-2;
scaffold9|size952703	maker	five_prime_UTR	456368	456530	.	+	.	ID=CCRYP_004584-RA|size952703-exonerate_est2genome-gene-4.1-mRNA-1:five_prime_utr;Parent=CCRYP_004584-RA|size952703-exonerate_est2genome-gene-4.1-mRNA-1;
scaffold9|size952703	maker	CDS	456531	458505	.	+	0	ID=CCRYP_004584-RA|size952703-exonerate_est2genome-gene-4.1-mRNA-1:cds;Parent=CCRYP_004584-RA|size952703-exonerate_est2genome-gene-4.1-mRNA-1;
scaffold9|size952703	maker	CDS	458597	459450	.	+	2	ID=CCRYP_004584-RA|size952703-exonerate_est2genome-gene-4.1-mRNA-1:cds;Parent=CCRYP_004584-RA|size952703-exonerate_est2genome-gene-4.1-mRNA-1;
scaffold9|size952703	maker	CDS	459524	460486	.	+	0	ID=CCRYP_004584-RA|size952703-exonerate_est2genome-gene-4.1-mRNA-1:cds;Parent=CCRYP_004584-RA|size952703-exonerate_est2genome-gene-4.1-mRNA-1;
scaffold9|size952703	maker	CDS	460564	461067	.	+	0	ID=CCRYP_004584-RA|size952703-exonerate_est2genome-gene-4.1-mRNA-1:cds;Parent=CCRYP_004584-RA|size952703-exonerate_est2genome-gene-4.1-mRNA-1;
scaffold9|size952703	maker	three_prime_UTR	461068	461253	.	+	.	ID=CCRYP_004584-RA|size952703-exonerate_est2genome-gene-4.1-mRNA-1:three_prime_utr;Parent=CCRYP_004584-RA|size952703-exonerate_est2genome-gene-4.1-mRNA-1;
scaffold9|size952703	maker	five_prime_UTR	456368	458577	.	+	.	ID=CCRYP_004584-RB|size952703-exonerate_est2genome-gene-4.1-mRNA-2:five_prime_utr;Parent=CCRYP_004584-RB|size952703-exonerate_est2genome-gene-4.1-mRNA-2;
scaffold9|size952703	maker	CDS	458578	459450	.	+	0	ID=CCRYP_004584-RB|size952703-exonerate_est2genome-gene-4.1-mRNA-2:cds;Parent=CCRYP_004584-RB|size952703-exonerate_est2genome-gene-4.1-mRNA-2;
scaffold9|size952703	maker	CDS	459524	460486	.	+	0	ID=CCRYP_004584-RB|size952703-exonerate_est2genome-gene-4.1-mRNA-2:cds;Parent=CCRYP_004584-RB|size952703-exonerate_est2genome-gene-4.1-mRNA-2;
scaffold9|size952703	maker	CDS	460564	461067	.	+	0	ID=CCRYP_004584-RB|size952703-exonerate_est2genome-gene-4.1-mRNA-2:cds;Parent=CCRYP_004584-RB|size952703-exonerate_est2genome-gene-4.1-mRNA-2;
scaffold9|size952703	maker	three_prime_UTR	461068	461253	.	+	.	ID=CCRYP_004584-RB|size952703-exonerate_est2genome-gene-4.1-mRNA-2:three_prime_utr;Parent=CCRYP_004584-RB|size952703-exonerate_est2genome-gene-4.1-mRNA-2;
scaffold9|size952703	maker	gene	439673	447653	.	+	.	ID=CCRYP_004583|size952703-exonerate_est2genome-gene-4.0;Name=CCRYP_004583|size952703-exonerate_est2genome-gene-4.0;Alias=maker-scaffold9|size952703-exonerate_est2genome-gene-4.0;
scaffold9|size952703	maker	mRNA	439673	447653	.	+	.	ID=CCRYP_004583|size952703-exonerate_est2genome-gene-4.0-mRNA-1;Parent=CCRYP_004583|size952703-exonerate_est2genome-gene-4.0;Name=CCRYP_004583|size952703-exonerate_est2genome-gene-4.0-mRNA-1;Alias=maker-scaffold9|size952703-exonerate_est2genome-gene-4.0-mRNA-1;_AED=0.04;_QI=199|1|1|1|0.88|0.8|10|209|2218;_eAED=0.04;score=7065;
scaffold9|size952703	maker	mRNA	439673	447653	.	+	.	ID=CCRYP_004583|size952703-exonerate_est2genome-gene-4.0-mRNA-2;Parent=CCRYP_004583|size952703-exonerate_est2genome-gene-4.0;Name=CCRYP_004583|size952703-exonerate_est2genome-gene-4.0-mRNA-2;Alias=maker-scaffold9|size952703-exonerate_est2genome-gene-4.0-mRNA-2;_AED=0.04;_QI=1013|1|1|1|0.87|0.66|9|209|1984;_eAED=0.04;score=7177;
scaffold9|size952703	maker	mRNA	439673	447653	.	+	.	ID=CCRYP_004583|size952703-exonerate_est2genome-gene-4.0-mRNA-3;Parent=CCRYP_004583|size952703-exonerate_est2genome-gene-4.0;Name=CCRYP_004583|size952703-exonerate_est2genome-gene-4.0-mRNA-3;Alias=maker-scaffold9|size952703-exonerate_est2genome-gene-4.0-mRNA-3;_AED=0.03;_QI=1890|1|1|1|0.85|0.62|8|209|1722;_eAED=0.03;score=7268;
scaffold9|size952703	maker	mRNA	439673	444283	.	+	.	ID=CCRYP_004583|size952703-exonerate_est2genome-gene-4.0-mRNA-4;Parent=CCRYP_004583|size952703-exonerate_est2genome-gene-4.0;Name=CCRYP_004583|size952703-exonerate_est2genome-gene-4.0-mRNA-4;Alias=maker-scaffold9|size952703-exonerate_est2genome-gene-4.0-mRNA-4;_AED=0.24;_QI=199|1|1|1|0.8|0.66|6|391|1146;_eAED=0.24;score=4031;
scaffold9|size952703	maker	exon	439673	439785	.	+	.	ID=CCRYP_004583-RB|size952703-exonerate_est2genome-gene-4.0-mRNA-1:exon:660;Parent=CCRYP_004583-RB|size952703-exonerate_est2genome-gene-4.0-mRNA-1,CCRYP_004583-RB|size952703-exonerate_est2genome-gene-4.0-mRNA-2,CCRYP_004583-RB|size952703-exonerate_est2genome-gene-4.0-mRNA-3,CCRYP_004583-RB|size952703-exonerate_est2genome-gene-4.0-mRNA-4;
scaffold9|size952703	maker	exon	439913	440250	.	+	.	ID=CCRYP_004583-RB|size952703-exonerate_est2genome-gene-4.0-mRNA-1:exon:661;Parent=CCRYP_004583-RB|size952703-exonerate_est2genome-gene-4.0-mRNA-1,CCRYP_004583-RB|size952703-exonerate_est2genome-gene-4.0-mRNA-2,CCRYP_004583-RB|size952703-exonerate_est2genome-gene-4.0-mRNA-3,CCRYP_004583-RB|size952703-exonerate_est2genome-gene-4.0-mRNA-4;
scaffold9|size952703	maker	exon	440430	440657	.	+	.	ID=CCRYP_004583-RB|size952703-exonerate_est2genome-gene-4.0-mRNA-1:exon:662;Parent=CCRYP_004583-RB|size952703-exonerate_est2genome-gene-4.0-mRNA-1,CCRYP_004583-RB|size952703-exonerate_est2genome-gene-4.0-mRNA-4;
scaffold9|size952703	maker	exon	440770	441803	.	+	.	ID=CCRYP_004583-RB|size952703-exonerate_est2genome-gene-4.0-mRNA-1:exon:663;Parent=CCRYP_004583-RB|size952703-exonerate_est2genome-gene-4.0-mRNA-1,CCRYP_004583-RB|size952703-exonerate_est2genome-gene-4.0-mRNA-4;
scaffold9|size952703	maker	exon	441895	443418	.	+	.	ID=CCRYP_004583-RB|size952703-exonerate_est2genome-gene-4.0-mRNA-1:exon:664;Parent=CCRYP_004583-RB|size952703-exonerate_est2genome-gene-4.0-mRNA-1,CCRYP_004583-RB|size952703-exonerate_est2genome-gene-4.0-mRNA-2,CCRYP_004583-RB|size952703-exonerate_est2genome-gene-4.0-mRNA-4;
scaffold9|size952703	maker	exon	443490	443862	.	+	.	ID=CCRYP_004583-RB|size952703-exonerate_est2genome-gene-4.0-mRNA-1:exon:665;Parent=CCRYP_004583-RB|size952703-exonerate_est2genome-gene-4.0-mRNA-1,CCRYP_004583-RB|size952703-exonerate_est2genome-gene-4.0-mRNA-2,CCRYP_004583-RB|size952703-exonerate_est2genome-gene-4.0-mRNA-3;
scaffold9|size952703	maker	exon	443964	444226	.	+	.	ID=CCRYP_004583-RB|size952703-exonerate_est2genome-gene-4.0-mRNA-1:exon:666;Parent=CCRYP_004583-RB|size952703-exonerate_est2genome-gene-4.0-mRNA-1,CCRYP_004583-RB|size952703-exonerate_est2genome-gene-4.0-mRNA-2,CCRYP_004583-RB|size952703-exonerate_est2genome-gene-4.0-mRNA-3;
scaffold9|size952703	maker	exon	444300	444374	.	+	.	ID=CCRYP_004583-RB|size952703-exonerate_est2genome-gene-4.0-mRNA-1:exon:667;Parent=CCRYP_004583-RB|size952703-exonerate_est2genome-gene-4.0-mRNA-1,CCRYP_004583-RB|size952703-exonerate_est2genome-gene-4.0-mRNA-2,CCRYP_004583-RB|size952703-exonerate_est2genome-gene-4.0-mRNA-3;
scaffold9|size952703	maker	exon	444463	446542	.	+	.	ID=CCRYP_004583-RB|size952703-exonerate_est2genome-gene-4.0-mRNA-1:exon:668;Parent=CCRYP_004583-RB|size952703-exonerate_est2genome-gene-4.0-mRNA-1,CCRYP_004583-RB|size952703-exonerate_est2genome-gene-4.0-mRNA-2,CCRYP_004583-RB|size952703-exonerate_est2genome-gene-4.0-mRNA-3;
scaffold9|size952703	maker	exon	446617	447653	.	+	.	ID=CCRYP_004583-RB|size952703-exonerate_est2genome-gene-4.0-mRNA-1:exon:669;Parent=CCRYP_004583-RB|size952703-exonerate_est2genome-gene-4.0-mRNA-1,CCRYP_004583-RB|size952703-exonerate_est2genome-gene-4.0-mRNA-2,CCRYP_004583-RB|size952703-exonerate_est2genome-gene-4.0-mRNA-3;
scaffold9|size952703	maker	exon	440430	441803	.	+	.	ID=CCRYP_004583-RD|size952703-exonerate_est2genome-gene-4.0-mRNA-2:exon:670;Parent=CCRYP_004583-RD|size952703-exonerate_est2genome-gene-4.0-mRNA-2;
scaffold9|size952703	maker	exon	440430	443418	.	+	.	ID=CCRYP_004583-RC|size952703-exonerate_est2genome-gene-4.0-mRNA-3:exon:671;Parent=CCRYP_004583-RC|size952703-exonerate_est2genome-gene-4.0-mRNA-3;
scaffold9|size952703	maker	exon	443490	444283	.	+	.	ID=CCRYP_004583-RA|size952703-exonerate_est2genome-gene-4.0-mRNA-4:exon:672;Parent=CCRYP_004583-RA|size952703-exonerate_est2genome-gene-4.0-mRNA-4;
scaffold9|size952703	maker	five_prime_UTR	439673	439785	.	+	.	ID=CCRYP_004583-RB|size952703-exonerate_est2genome-gene-4.0-mRNA-1:five_prime_utr;Parent=CCRYP_004583-RB|size952703-exonerate_est2genome-gene-4.0-mRNA-1;
scaffold9|size952703	maker	five_prime_UTR	439913	439998	.	+	.	ID=CCRYP_004583-RB|size952703-exonerate_est2genome-gene-4.0-mRNA-1:five_prime_utr;Parent=CCRYP_004583-RB|size952703-exonerate_est2genome-gene-4.0-mRNA-1;
scaffold9|size952703	maker	CDS	439999	440250	.	+	0	ID=CCRYP_004583-RB|size952703-exonerate_est2genome-gene-4.0-mRNA-1:cds;Parent=CCRYP_004583-RB|size952703-exonerate_est2genome-gene-4.0-mRNA-1;
scaffold9|size952703	maker	CDS	440430	440657	.	+	0	ID=CCRYP_004583-RB|size952703-exonerate_est2genome-gene-4.0-mRNA-1:cds;Parent=CCRYP_004583-RB|size952703-exonerate_est2genome-gene-4.0-mRNA-1;
scaffold9|size952703	maker	CDS	440770	441803	.	+	0	ID=CCRYP_004583-RB|size952703-exonerate_est2genome-gene-4.0-mRNA-1:cds;Parent=CCRYP_004583-RB|size952703-exonerate_est2genome-gene-4.0-mRNA-1;
scaffold9|size952703	maker	CDS	441895	443418	.	+	1	ID=CCRYP_004583-RB|size952703-exonerate_est2genome-gene-4.0-mRNA-1:cds;Parent=CCRYP_004583-RB|size952703-exonerate_est2genome-gene-4.0-mRNA-1;
scaffold9|size952703	maker	CDS	443490	443862	.	+	1	ID=CCRYP_004583-RB|size952703-exonerate_est2genome-gene-4.0-mRNA-1:cds;Parent=CCRYP_004583-RB|size952703-exonerate_est2genome-gene-4.0-mRNA-1;
scaffold9|size952703	maker	CDS	443964	444226	.	+	0	ID=CCRYP_004583-RB|size952703-exonerate_est2genome-gene-4.0-mRNA-1:cds;Parent=CCRYP_004583-RB|size952703-exonerate_est2genome-gene-4.0-mRNA-1;
scaffold9|size952703	maker	CDS	444300	444374	.	+	1	ID=CCRYP_004583-RB|size952703-exonerate_est2genome-gene-4.0-mRNA-1:cds;Parent=CCRYP_004583-RB|size952703-exonerate_est2genome-gene-4.0-mRNA-1;
scaffold9|size952703	maker	CDS	444463	446542	.	+	1	ID=CCRYP_004583-RB|size952703-exonerate_est2genome-gene-4.0-mRNA-1:cds;Parent=CCRYP_004583-RB|size952703-exonerate_est2genome-gene-4.0-mRNA-1;
scaffold9|size952703	maker	CDS	446617	447444	.	+	0	ID=CCRYP_004583-RB|size952703-exonerate_est2genome-gene-4.0-mRNA-1:cds;Parent=CCRYP_004583-RB|size952703-exonerate_est2genome-gene-4.0-mRNA-1;
scaffold9|size952703	maker	three_prime_UTR	447445	447653	.	+	.	ID=CCRYP_004583-RB|size952703-exonerate_est2genome-gene-4.0-mRNA-1:three_prime_utr;Parent=CCRYP_004583-RB|size952703-exonerate_est2genome-gene-4.0-mRNA-1;
scaffold9|size952703	maker	five_prime_UTR	439673	439785	.	+	.	ID=CCRYP_004583-RD|size952703-exonerate_est2genome-gene-4.0-mRNA-2:five_prime_utr;Parent=CCRYP_004583-RD|size952703-exonerate_est2genome-gene-4.0-mRNA-2;
scaffold9|size952703	maker	five_prime_UTR	439913	440250	.	+	.	ID=CCRYP_004583-RD|size952703-exonerate_est2genome-gene-4.0-mRNA-2:five_prime_utr;Parent=CCRYP_004583-RD|size952703-exonerate_est2genome-gene-4.0-mRNA-2;
scaffold9|size952703	maker	five_prime_UTR	440430	440991	.	+	.	ID=CCRYP_004583-RD|size952703-exonerate_est2genome-gene-4.0-mRNA-2:five_prime_utr;Parent=CCRYP_004583-RD|size952703-exonerate_est2genome-gene-4.0-mRNA-2;
scaffold9|size952703	maker	CDS	440992	441803	.	+	0	ID=CCRYP_004583-RD|size952703-exonerate_est2genome-gene-4.0-mRNA-2:cds;Parent=CCRYP_004583-RD|size952703-exonerate_est2genome-gene-4.0-mRNA-2;
scaffold9|size952703	maker	CDS	441895	443418	.	+	1	ID=CCRYP_004583-RD|size952703-exonerate_est2genome-gene-4.0-mRNA-2:cds;Parent=CCRYP_004583-RD|size952703-exonerate_est2genome-gene-4.0-mRNA-2;
scaffold9|size952703	maker	CDS	443490	443862	.	+	1	ID=CCRYP_004583-RD|size952703-exonerate_est2genome-gene-4.0-mRNA-2:cds;Parent=CCRYP_004583-RD|size952703-exonerate_est2genome-gene-4.0-mRNA-2;
scaffold9|size952703	maker	CDS	443964	444226	.	+	0	ID=CCRYP_004583-RD|size952703-exonerate_est2genome-gene-4.0-mRNA-2:cds;Parent=CCRYP_004583-RD|size952703-exonerate_est2genome-gene-4.0-mRNA-2;
scaffold9|size952703	maker	CDS	444300	444374	.	+	1	ID=CCRYP_004583-RD|size952703-exonerate_est2genome-gene-4.0-mRNA-2:cds;Parent=CCRYP_004583-RD|size952703-exonerate_est2genome-gene-4.0-mRNA-2;
scaffold9|size952703	maker	CDS	444463	446542	.	+	1	ID=CCRYP_004583-RD|size952703-exonerate_est2genome-gene-4.0-mRNA-2:cds;Parent=CCRYP_004583-RD|size952703-exonerate_est2genome-gene-4.0-mRNA-2;
scaffold9|size952703	maker	CDS	446617	447444	.	+	0	ID=CCRYP_004583-RD|size952703-exonerate_est2genome-gene-4.0-mRNA-2:cds;Parent=CCRYP_004583-RD|size952703-exonerate_est2genome-gene-4.0-mRNA-2;
scaffold9|size952703	maker	three_prime_UTR	447445	447653	.	+	.	ID=CCRYP_004583-RD|size952703-exonerate_est2genome-gene-4.0-mRNA-2:three_prime_utr;Parent=CCRYP_004583-RD|size952703-exonerate_est2genome-gene-4.0-mRNA-2;
scaffold9|size952703	maker	five_prime_UTR	439673	439785	.	+	.	ID=CCRYP_004583-RC|size952703-exonerate_est2genome-gene-4.0-mRNA-3:five_prime_utr;Parent=CCRYP_004583-RC|size952703-exonerate_est2genome-gene-4.0-mRNA-3;
scaffold9|size952703	maker	five_prime_UTR	439913	440250	.	+	.	ID=CCRYP_004583-RC|size952703-exonerate_est2genome-gene-4.0-mRNA-3:five_prime_utr;Parent=CCRYP_004583-RC|size952703-exonerate_est2genome-gene-4.0-mRNA-3;
scaffold9|size952703	maker	five_prime_UTR	440430	441868	.	+	.	ID=CCRYP_004583-RC|size952703-exonerate_est2genome-gene-4.0-mRNA-3:five_prime_utr;Parent=CCRYP_004583-RC|size952703-exonerate_est2genome-gene-4.0-mRNA-3;
scaffold9|size952703	maker	CDS	441869	443418	.	+	0	ID=CCRYP_004583-RC|size952703-exonerate_est2genome-gene-4.0-mRNA-3:cds;Parent=CCRYP_004583-RC|size952703-exonerate_est2genome-gene-4.0-mRNA-3;
scaffold9|size952703	maker	CDS	443490	443862	.	+	1	ID=CCRYP_004583-RC|size952703-exonerate_est2genome-gene-4.0-mRNA-3:cds;Parent=CCRYP_004583-RC|size952703-exonerate_est2genome-gene-4.0-mRNA-3;
scaffold9|size952703	maker	CDS	443964	444226	.	+	0	ID=CCRYP_004583-RC|size952703-exonerate_est2genome-gene-4.0-mRNA-3:cds;Parent=CCRYP_004583-RC|size952703-exonerate_est2genome-gene-4.0-mRNA-3;
scaffold9|size952703	maker	CDS	444300	444374	.	+	1	ID=CCRYP_004583-RC|size952703-exonerate_est2genome-gene-4.0-mRNA-3:cds;Parent=CCRYP_004583-RC|size952703-exonerate_est2genome-gene-4.0-mRNA-3;
scaffold9|size952703	maker	CDS	444463	446542	.	+	1	ID=CCRYP_004583-RC|size952703-exonerate_est2genome-gene-4.0-mRNA-3:cds;Parent=CCRYP_004583-RC|size952703-exonerate_est2genome-gene-4.0-mRNA-3;
scaffold9|size952703	maker	CDS	446617	447444	.	+	0	ID=CCRYP_004583-RC|size952703-exonerate_est2genome-gene-4.0-mRNA-3:cds;Parent=CCRYP_004583-RC|size952703-exonerate_est2genome-gene-4.0-mRNA-3;
scaffold9|size952703	maker	three_prime_UTR	447445	447653	.	+	.	ID=CCRYP_004583-RC|size952703-exonerate_est2genome-gene-4.0-mRNA-3:three_prime_utr;Parent=CCRYP_004583-RC|size952703-exonerate_est2genome-gene-4.0-mRNA-3;
scaffold9|size952703	maker	five_prime_UTR	439673	439785	.	+	.	ID=CCRYP_004583-RA|size952703-exonerate_est2genome-gene-4.0-mRNA-4:five_prime_utr;Parent=CCRYP_004583-RA|size952703-exonerate_est2genome-gene-4.0-mRNA-4;
scaffold9|size952703	maker	five_prime_UTR	439913	439998	.	+	.	ID=CCRYP_004583-RA|size952703-exonerate_est2genome-gene-4.0-mRNA-4:five_prime_utr;Parent=CCRYP_004583-RA|size952703-exonerate_est2genome-gene-4.0-mRNA-4;
scaffold9|size952703	maker	CDS	439999	440250	.	+	0	ID=CCRYP_004583-RA|size952703-exonerate_est2genome-gene-4.0-mRNA-4:cds;Parent=CCRYP_004583-RA|size952703-exonerate_est2genome-gene-4.0-mRNA-4;
scaffold9|size952703	maker	CDS	440430	440657	.	+	0	ID=CCRYP_004583-RA|size952703-exonerate_est2genome-gene-4.0-mRNA-4:cds;Parent=CCRYP_004583-RA|size952703-exonerate_est2genome-gene-4.0-mRNA-4;
scaffold9|size952703	maker	CDS	440770	441803	.	+	0	ID=CCRYP_004583-RA|size952703-exonerate_est2genome-gene-4.0-mRNA-4:cds;Parent=CCRYP_004583-RA|size952703-exonerate_est2genome-gene-4.0-mRNA-4;
scaffold9|size952703	maker	CDS	441895	443418	.	+	1	ID=CCRYP_004583-RA|size952703-exonerate_est2genome-gene-4.0-mRNA-4:cds;Parent=CCRYP_004583-RA|size952703-exonerate_est2genome-gene-4.0-mRNA-4;
scaffold9|size952703	maker	CDS	443490	443892	.	+	1	ID=CCRYP_004583-RA|size952703-exonerate_est2genome-gene-4.0-mRNA-4:cds;Parent=CCRYP_004583-RA|size952703-exonerate_est2genome-gene-4.0-mRNA-4;
scaffold9|size952703	maker	three_prime_UTR	443893	444283	.	+	.	ID=CCRYP_004583-RA|size952703-exonerate_est2genome-gene-4.0-mRNA-4:three_prime_utr;Parent=CCRYP_004583-RA|size952703-exonerate_est2genome-gene-4.0-mRNA-4;
scaffold9|size952703	maker	gene	468006	469498	.	+	.	ID=CCRYP_004588|size952703-augustus-gene-4.25;Name=CCRYP_004588|size952703-augustus-gene-4.25;Alias=maker-scaffold9|size952703-augustus-gene-4.25;
scaffold9|size952703	maker	mRNA	468006	469498	.	+	.	ID=CCRYP_004588|size952703-augustus-gene-4.25-mRNA-1;Parent=CCRYP_004588|size952703-augustus-gene-4.25;Name=CCRYP_004588|size952703-augustus-gene-4.25-mRNA-1;Alias=maker-scaffold9|size952703-augustus-gene-4.25-mRNA-1;_AED=0.05;_QI=286|1|1|1|1|1|3|388|223;_eAED=0.05;
scaffold9|size952703	maker	exon	468006	468568	.	+	.	ID=CCRYP_004588-RA|size952703-augustus-gene-4.25-mRNA-1:exon:673;Parent=CCRYP_004588-RA|size952703-augustus-gene-4.25-mRNA-1;
scaffold9|size952703	maker	exon	468645	468683	.	+	.	ID=CCRYP_004588-RA|size952703-augustus-gene-4.25-mRNA-1:exon:674;Parent=CCRYP_004588-RA|size952703-augustus-gene-4.25-mRNA-1;
scaffold9|size952703	maker	exon	468755	469498	.	+	.	ID=CCRYP_004588-RA|size952703-augustus-gene-4.25-mRNA-1:exon:675;Parent=CCRYP_004588-RA|size952703-augustus-gene-4.25-mRNA-1;
scaffold9|size952703	maker	five_prime_UTR	468006	468291	.	+	.	ID=CCRYP_004588-RA|size952703-augustus-gene-4.25-mRNA-1:five_prime_utr;Parent=CCRYP_004588-RA|size952703-augustus-gene-4.25-mRNA-1;
scaffold9|size952703	maker	CDS	468292	468568	.	+	0	ID=CCRYP_004588-RA|size952703-augustus-gene-4.25-mRNA-1:cds;Parent=CCRYP_004588-RA|size952703-augustus-gene-4.25-mRNA-1;
scaffold9|size952703	maker	CDS	468645	468683	.	+	2	ID=CCRYP_004588-RA|size952703-augustus-gene-4.25-mRNA-1:cds;Parent=CCRYP_004588-RA|size952703-augustus-gene-4.25-mRNA-1;
scaffold9|size952703	maker	CDS	468755	469110	.	+	2	ID=CCRYP_004588-RA|size952703-augustus-gene-4.25-mRNA-1:cds;Parent=CCRYP_004588-RA|size952703-augustus-gene-4.25-mRNA-1;
scaffold9|size952703	maker	three_prime_UTR	469111	469498	.	+	.	ID=CCRYP_004588-RA|size952703-augustus-gene-4.25-mRNA-1:three_prime_utr;Parent=CCRYP_004588-RA|size952703-augustus-gene-4.25-mRNA-1;
scaffold9|size952703	maker	gene	475059	478456	.	+	.	ID=CCRYP_004589|size952703-snap-gene-4.49;Name=CCRYP_004589|size952703-snap-gene-4.49;Alias=maker-scaffold9|size952703-snap-gene-4.49;
scaffold9|size952703	maker	mRNA	475059	478456	.	+	.	ID=CCRYP_004589|size952703-snap-gene-4.49-mRNA-1;Parent=CCRYP_004589|size952703-snap-gene-4.49;Name=CCRYP_004589|size952703-snap-gene-4.49-mRNA-1;Alias=maker-scaffold9|size952703-snap-gene-4.49-mRNA-1;_AED=0.05;_QI=2097|0|0.5|1|0|0|2|518|84;_eAED=0.05;
scaffold9|size952703	maker	exon	475059	477353	.	+	.	ID=CCRYP_004589-RA|size952703-snap-gene-4.49-mRNA-1:exon:676;Parent=CCRYP_004589-RA|size952703-snap-gene-4.49-mRNA-1;
scaffold9|size952703	maker	exon	477882	478456	.	+	.	ID=CCRYP_004589-RA|size952703-snap-gene-4.49-mRNA-1:exon:677;Parent=CCRYP_004589-RA|size952703-snap-gene-4.49-mRNA-1;
scaffold9|size952703	maker	five_prime_UTR	475059	477155	.	+	.	ID=CCRYP_004589-RA|size952703-snap-gene-4.49-mRNA-1:five_prime_utr;Parent=CCRYP_004589-RA|size952703-snap-gene-4.49-mRNA-1;
scaffold9|size952703	maker	CDS	477156	477353	.	+	0	ID=CCRYP_004589-RA|size952703-snap-gene-4.49-mRNA-1:cds;Parent=CCRYP_004589-RA|size952703-snap-gene-4.49-mRNA-1;
scaffold9|size952703	maker	CDS	477882	477938	.	+	0	ID=CCRYP_004589-RA|size952703-snap-gene-4.49-mRNA-1:cds;Parent=CCRYP_004589-RA|size952703-snap-gene-4.49-mRNA-1;
scaffold9|size952703	maker	three_prime_UTR	477939	478456	.	+	.	ID=CCRYP_004589-RA|size952703-snap-gene-4.49-mRNA-1:three_prime_utr;Parent=CCRYP_004589-RA|size952703-snap-gene-4.49-mRNA-1;
scaffold9|size952703	maker	gene	433329	434291	.	+	.	ID=CCRYP_004582|size952703-exonerate_protein2genome-gene-4.8;Name=CCRYP_004582|size952703-exonerate_protein2genome-gene-4.8;Alias=maker-scaffold9|size952703-exonerate_protein2genome-gene-4.8;
scaffold9|size952703	maker	mRNA	433329	434291	.	+	.	ID=CCRYP_004582|size952703-exonerate_protein2genome-gene-4.8-mRNA-1;Parent=CCRYP_004582|size952703-exonerate_protein2genome-gene-4.8;Name=CCRYP_004582|size952703-exonerate_protein2genome-gene-4.8-mRNA-1;Alias=maker-scaffold9|size952703-exonerate_protein2genome-gene-4.8-mRNA-1;_AED=0.31;_QI=0|0|0|1|0|0|2|0|310;_eAED=0.25;score=933;
scaffold9|size952703	maker	exon	433329	433590	.	+	.	ID=CCRYP_004582-RA|size952703-exonerate_protein2genome-gene-4.8-mRNA-1:exon:678;Parent=CCRYP_004582-RA|size952703-exonerate_protein2genome-gene-4.8-mRNA-1;
scaffold9|size952703	maker	exon	433621	434291	.	+	.	ID=CCRYP_004582-RA|size952703-exonerate_protein2genome-gene-4.8-mRNA-1:exon:679;Parent=CCRYP_004582-RA|size952703-exonerate_protein2genome-gene-4.8-mRNA-1;
scaffold9|size952703	maker	CDS	433329	433590	.	+	0	ID=CCRYP_004582-RA|size952703-exonerate_protein2genome-gene-4.8-mRNA-1:cds;Parent=CCRYP_004582-RA|size952703-exonerate_protein2genome-gene-4.8-mRNA-1;
scaffold9|size952703	maker	CDS	433621	434291	.	+	2	ID=CCRYP_004582-RA|size952703-exonerate_protein2genome-gene-4.8-mRNA-1:cds;Parent=CCRYP_004582-RA|size952703-exonerate_protein2genome-gene-4.8-mRNA-1;
scaffold9|size952703	maker	gene	398034	398624	.	+	.	ID=CCRYP_004579|size952703-exonerate_protein2genome-gene-4.7;Name=CCRYP_004579|size952703-exonerate_protein2genome-gene-4.7;Alias=maker-scaffold9|size952703-exonerate_protein2genome-gene-4.7;
scaffold9|size952703	maker	mRNA	398034	398624	.	+	.	ID=CCRYP_004579|size952703-exonerate_protein2genome-gene-4.7-mRNA-1;Parent=CCRYP_004579|size952703-exonerate_protein2genome-gene-4.7;Name=CCRYP_004579|size952703-exonerate_protein2genome-gene-4.7-mRNA-1;Alias=maker-scaffold9|size952703-exonerate_protein2genome-gene-4.7-mRNA-1;_AED=0.50;_QI=0|-1|0|1|-1|0|1|0|196;_eAED=0.29;score=591;
scaffold9|size952703	maker	mRNA	398122	398328	.	+	.	ID=CCRYP_004579|size952703-exonerate_protein2genome-gene-4.7-mRNA-2;Parent=CCRYP_004579|size952703-exonerate_protein2genome-gene-4.7;Name=CCRYP_004579|size952703-exonerate_protein2genome-gene-4.7-mRNA-2;Alias=maker-scaffold9|size952703-exonerate_protein2genome-gene-4.7-mRNA-2;_AED=0.43;_QI=0|-1|0|1|-1|0|1|0|68;_eAED=1.00;score=207;
scaffold9|size952703	maker	exon	398034	398624	.	+	.	ID=CCRYP_004579-RA|size952703-exonerate_protein2genome-gene-4.7-mRNA-1:exon:680;Parent=CCRYP_004579-RA|size952703-exonerate_protein2genome-gene-4.7-mRNA-1;
scaffold9|size952703	maker	exon	398122	398328	.	+	.	ID=CCRYP_004579-RB|size952703-exonerate_protein2genome-gene-4.7-mRNA-2:exon:681;Parent=CCRYP_004579-RB|size952703-exonerate_protein2genome-gene-4.7-mRNA-2;
scaffold9|size952703	maker	CDS	398034	398624	.	+	0	ID=CCRYP_004579-RA|size952703-exonerate_protein2genome-gene-4.7-mRNA-1:cds;Parent=CCRYP_004579-RA|size952703-exonerate_protein2genome-gene-4.7-mRNA-1;
scaffold9|size952703	maker	CDS	398122	398328	.	+	0	ID=CCRYP_004579-RB|size952703-exonerate_protein2genome-gene-4.7-mRNA-2:cds;Parent=CCRYP_004579-RB|size952703-exonerate_protein2genome-gene-4.7-mRNA-2;
scaffold9|size952703	maker	gene	391149	391634	.	+	.	ID=CCRYP_004576|size952703-processed-gene-4.0;Name=CCRYP_004576|size952703-processed-gene-4.0;Alias=snap_masked-scaffold9|size952703-processed-gene-4.0;
scaffold9|size952703	maker	mRNA	391149	391634	.	+	.	ID=CCRYP_004576|size952703-processed-gene-4.0-mRNA-1;Parent=CCRYP_004576|size952703-processed-gene-4.0;Name=CCRYP_004576|size952703-processed-gene-4.0-mRNA-1;Alias=snap_masked-scaffold9|size952703-processed-gene-4.0-mRNA-1;_AED=0.57;_QI=0|-1|0|1|-1|1|1|0|161;_eAED=0.30;
scaffold9|size952703	maker	exon	391149	391634	.	+	.	ID=CCRYP_004576-RA|size952703-processed-gene-4.0-mRNA-1:exon:682;Parent=CCRYP_004576-RA|size952703-processed-gene-4.0-mRNA-1;
scaffold9|size952703	maker	CDS	391149	391634	.	+	0	ID=CCRYP_004576-RA|size952703-processed-gene-4.0-mRNA-1:cds;Parent=CCRYP_004576-RA|size952703-processed-gene-4.0-mRNA-1;
scaffold9|size952703	maker	gene	391868	392563	.	+	.	ID=CCRYP_004577|size952703-processed-gene-4.32;Name=CCRYP_004577|size952703-processed-gene-4.32;Alias=augustus_masked-scaffold9|size952703-processed-gene-4.32;
scaffold9|size952703	maker	mRNA	391868	392563	.	+	.	ID=CCRYP_004577|size952703-processed-gene-4.32-mRNA-1;Parent=CCRYP_004577|size952703-processed-gene-4.32;Name=CCRYP_004577|size952703-processed-gene-4.32-mRNA-1;Alias=augustus_masked-scaffold9|size952703-processed-gene-4.32-mRNA-1;_AED=0.41;_QI=0|-1|0|1|-1|1|1|0|231;_eAED=0.41;
scaffold9|size952703	maker	exon	391868	392563	.	+	.	ID=CCRYP_004577-RA|size952703-processed-gene-4.32-mRNA-1:exon:683;Parent=CCRYP_004577-RA|size952703-processed-gene-4.32-mRNA-1;
scaffold9|size952703	maker	CDS	391868	392563	.	+	0	ID=CCRYP_004577-RA|size952703-processed-gene-4.32-mRNA-1:cds;Parent=CCRYP_004577-RA|size952703-processed-gene-4.32-mRNA-1;
scaffold9|size952703	maker	gene	397695	398021	.	+	.	ID=CCRYP_004578|size952703-processed-gene-4.2;Name=CCRYP_004578|size952703-processed-gene-4.2;Alias=snap_masked-scaffold9|size952703-processed-gene-4.2;
scaffold9|size952703	maker	mRNA	397695	398021	.	+	.	ID=CCRYP_004578|size952703-processed-gene-4.2-mRNA-1;Parent=CCRYP_004578|size952703-processed-gene-4.2;Name=CCRYP_004578|size952703-processed-gene-4.2-mRNA-1;Alias=snap_masked-scaffold9|size952703-processed-gene-4.2-mRNA-1;_AED=0.63;_QI=0|-1|0|1|-1|1|1|0|108;_eAED=0.63;
scaffold9|size952703	maker	exon	397695	398021	.	+	.	ID=CCRYP_004578-RA|size952703-processed-gene-4.2-mRNA-1:exon:684;Parent=CCRYP_004578-RA|size952703-processed-gene-4.2-mRNA-1;
scaffold9|size952703	maker	CDS	397695	398021	.	+	0	ID=CCRYP_004578-RA|size952703-processed-gene-4.2-mRNA-1:cds;Parent=CCRYP_004578-RA|size952703-processed-gene-4.2-mRNA-1;
scaffold9|size952703	maker	gene	429546	429843	.	-	.	ID=CCRYP_004581|size952703-exonerate_est2genome-gene-4.5;Name=CCRYP_004581|size952703-exonerate_est2genome-gene-4.5;Alias=maker-scaffold9|size952703-exonerate_est2genome-gene-4.5;
scaffold9|size952703	maker	mRNA	429546	429843	.	-	.	ID=CCRYP_004581|size952703-exonerate_est2genome-gene-4.5-mRNA-1;Parent=CCRYP_004581|size952703-exonerate_est2genome-gene-4.5;Name=CCRYP_004581|size952703-exonerate_est2genome-gene-4.5-mRNA-1;Alias=maker-scaffold9|size952703-exonerate_est2genome-gene-4.5-mRNA-1;_AED=0.00;_QI=12|1|1|1|0|0|2|63|58;_eAED=0.00;score=947;
scaffold9|size952703	maker	exon	429686	429843	.	-	.	ID=CCRYP_004581-RA|size952703-exonerate_est2genome-gene-4.5-mRNA-1:exon:686;Parent=CCRYP_004581-RA|size952703-exonerate_est2genome-gene-4.5-mRNA-1;
scaffold9|size952703	maker	exon	429546	429639	.	-	.	ID=CCRYP_004581-RA|size952703-exonerate_est2genome-gene-4.5-mRNA-1:exon:685;Parent=CCRYP_004581-RA|size952703-exonerate_est2genome-gene-4.5-mRNA-1;
scaffold9|size952703	maker	five_prime_UTR	429832	429843	.	-	.	ID=CCRYP_004581-RA|size952703-exonerate_est2genome-gene-4.5-mRNA-1:five_prime_utr;Parent=CCRYP_004581-RA|size952703-exonerate_est2genome-gene-4.5-mRNA-1;
scaffold9|size952703	maker	CDS	429686	429831	.	-	0	ID=CCRYP_004581-RA|size952703-exonerate_est2genome-gene-4.5-mRNA-1:cds;Parent=CCRYP_004581-RA|size952703-exonerate_est2genome-gene-4.5-mRNA-1;
scaffold9|size952703	maker	CDS	429609	429639	.	-	1	ID=CCRYP_004581-RA|size952703-exonerate_est2genome-gene-4.5-mRNA-1:cds;Parent=CCRYP_004581-RA|size952703-exonerate_est2genome-gene-4.5-mRNA-1;
scaffold9|size952703	maker	three_prime_UTR	429546	429608	.	-	.	ID=CCRYP_004581-RA|size952703-exonerate_est2genome-gene-4.5-mRNA-1:three_prime_utr;Parent=CCRYP_004581-RA|size952703-exonerate_est2genome-gene-4.5-mRNA-1;
scaffold9|size952703	maker	gene	411763	419357	.	-	.	ID=CCRYP_004580|size952703-processed-gene-4.17;Name=CCRYP_004580|size952703-processed-gene-4.17;Alias=snap_masked-scaffold9|size952703-processed-gene-4.17;
scaffold9|size952703	maker	mRNA	411763	419357	.	-	.	ID=CCRYP_004580|size952703-processed-gene-4.17-mRNA-1;Parent=CCRYP_004580|size952703-processed-gene-4.17;Name=CCRYP_004580|size952703-processed-gene-4.17-mRNA-1;Alias=snap_masked-scaffold9|size952703-processed-gene-4.17-mRNA-1;_AED=0.01;_QI=567|0.5|0.66|1|1|1|3|3983|974;_eAED=0.01;
scaffold9|size952703	maker	exon	411763	415953	.	-	.	ID=CCRYP_004580-RA|size952703-processed-gene-4.17-mRNA-1:exon:689;Parent=CCRYP_004580-RA|size952703-processed-gene-4.17-mRNA-1;
scaffold9|size952703	maker	exon	416040	416746	.	-	.	ID=CCRYP_004580-RA|size952703-processed-gene-4.17-mRNA-1:exon:688;Parent=CCRYP_004580-RA|size952703-processed-gene-4.17-mRNA-1;
scaffold9|size952703	maker	exon	416781	419357	.	-	.	ID=CCRYP_004580-RA|size952703-processed-gene-4.17-mRNA-1:exon:687;Parent=CCRYP_004580-RA|size952703-processed-gene-4.17-mRNA-1;
scaffold9|size952703	maker	five_prime_UTR	418791	419357	.	-	.	ID=CCRYP_004580-RA|size952703-processed-gene-4.17-mRNA-1:five_prime_utr;Parent=CCRYP_004580-RA|size952703-processed-gene-4.17-mRNA-1;
scaffold9|size952703	maker	CDS	416781	418790	.	-	0	ID=CCRYP_004580-RA|size952703-processed-gene-4.17-mRNA-1:cds;Parent=CCRYP_004580-RA|size952703-processed-gene-4.17-mRNA-1;
scaffold9|size952703	maker	CDS	416040	416746	.	-	0	ID=CCRYP_004580-RA|size952703-processed-gene-4.17-mRNA-1:cds;Parent=CCRYP_004580-RA|size952703-processed-gene-4.17-mRNA-1;
scaffold9|size952703	maker	CDS	415746	415953	.	-	1	ID=CCRYP_004580-RA|size952703-processed-gene-4.17-mRNA-1:cds;Parent=CCRYP_004580-RA|size952703-processed-gene-4.17-mRNA-1;
scaffold9|size952703	maker	three_prime_UTR	411763	415745	.	-	.	ID=CCRYP_004580-RA|size952703-processed-gene-4.17-mRNA-1:three_prime_utr;Parent=CCRYP_004580-RA|size952703-processed-gene-4.17-mRNA-1;
scaffold9|size952703	maker	gene	476126	479564	.	-	.	ID=CCRYP_004590|size952703-processed-gene-4.43;Name=CCRYP_004590|size952703-processed-gene-4.43;Alias=augustus_masked-scaffold9|size952703-processed-gene-4.43;
scaffold9|size952703	maker	mRNA	476126	479564	.	-	.	ID=CCRYP_004590|size952703-processed-gene-4.43-mRNA-1;Parent=CCRYP_004590|size952703-processed-gene-4.43;Name=CCRYP_004590|size952703-processed-gene-4.43-mRNA-1;Alias=augustus_masked-scaffold9|size952703-processed-gene-4.43-mRNA-1;_AED=0.21;_QI=0|0|0|1|1|1|3|0|762;_eAED=0.22;
scaffold9|size952703	maker	exon	478646	479564	.	-	.	ID=CCRYP_004590-RA|size952703-processed-gene-4.43-mRNA-1:exon:692;Parent=CCRYP_004590-RA|size952703-processed-gene-4.43-mRNA-1;
scaffold9|size952703	maker	exon	477425	477564	.	-	.	ID=CCRYP_004590-RA|size952703-processed-gene-4.43-mRNA-1:exon:691;Parent=CCRYP_004590-RA|size952703-processed-gene-4.43-mRNA-1;
scaffold9|size952703	maker	exon	476126	477355	.	-	.	ID=CCRYP_004590-RA|size952703-processed-gene-4.43-mRNA-1:exon:690;Parent=CCRYP_004590-RA|size952703-processed-gene-4.43-mRNA-1;
scaffold9|size952703	maker	CDS	478646	479564	.	-	0	ID=CCRYP_004590-RA|size952703-processed-gene-4.43-mRNA-1:cds;Parent=CCRYP_004590-RA|size952703-processed-gene-4.43-mRNA-1;
scaffold9|size952703	maker	CDS	477425	477564	.	-	2	ID=CCRYP_004590-RA|size952703-processed-gene-4.43-mRNA-1:cds;Parent=CCRYP_004590-RA|size952703-processed-gene-4.43-mRNA-1;
scaffold9|size952703	maker	CDS	476126	477355	.	-	0	ID=CCRYP_004590-RA|size952703-processed-gene-4.43-mRNA-1:cds;Parent=CCRYP_004590-RA|size952703-processed-gene-4.43-mRNA-1;
scaffold9|size952703	maker	gene	464386	467799	.	-	.	ID=CCRYP_004587|size952703-exonerate_est2genome-gene-4.6;Name=CCRYP_004587|size952703-exonerate_est2genome-gene-4.6;Alias=maker-scaffold9|size952703-exonerate_est2genome-gene-4.6;
scaffold9|size952703	maker	mRNA	464386	467799	.	-	.	ID=CCRYP_004587|size952703-exonerate_est2genome-gene-4.6-mRNA-1;Parent=CCRYP_004587|size952703-exonerate_est2genome-gene-4.6;Name=CCRYP_004587|size952703-exonerate_est2genome-gene-4.6-mRNA-1;Alias=maker-scaffold9|size952703-exonerate_est2genome-gene-4.6-mRNA-1;_AED=0.25;_QI=238|1|1|1|1|1|2|1565|506;_eAED=0.25;score=3324;
scaffold9|size952703	maker	exon	466701	467799	.	-	.	ID=CCRYP_004587-RA|size952703-exonerate_est2genome-gene-4.6-mRNA-1:exon:694;Parent=CCRYP_004587-RA|size952703-exonerate_est2genome-gene-4.6-mRNA-1;
scaffold9|size952703	maker	exon	464386	466610	.	-	.	ID=CCRYP_004587-RA|size952703-exonerate_est2genome-gene-4.6-mRNA-1:exon:693;Parent=CCRYP_004587-RA|size952703-exonerate_est2genome-gene-4.6-mRNA-1;
scaffold9|size952703	maker	five_prime_UTR	467562	467799	.	-	.	ID=CCRYP_004587-RA|size952703-exonerate_est2genome-gene-4.6-mRNA-1:five_prime_utr;Parent=CCRYP_004587-RA|size952703-exonerate_est2genome-gene-4.6-mRNA-1;
scaffold9|size952703	maker	CDS	466701	467561	.	-	0	ID=CCRYP_004587-RA|size952703-exonerate_est2genome-gene-4.6-mRNA-1:cds;Parent=CCRYP_004587-RA|size952703-exonerate_est2genome-gene-4.6-mRNA-1;
scaffold9|size952703	maker	CDS	465951	466610	.	-	0	ID=CCRYP_004587-RA|size952703-exonerate_est2genome-gene-4.6-mRNA-1:cds;Parent=CCRYP_004587-RA|size952703-exonerate_est2genome-gene-4.6-mRNA-1;
scaffold9|size952703	maker	three_prime_UTR	464386	465950	.	-	.	ID=CCRYP_004587-RA|size952703-exonerate_est2genome-gene-4.6-mRNA-1:three_prime_utr;Parent=CCRYP_004587-RA|size952703-exonerate_est2genome-gene-4.6-mRNA-1;
scaffold9|size952703	maker	gene	461282	464161	.	-	.	ID=CCRYP_004585|size952703-processed-gene-4.41;Name=CCRYP_004585|size952703-processed-gene-4.41;Alias=augustus_masked-scaffold9|size952703-processed-gene-4.41;
scaffold9|size952703	maker	mRNA	461282	464161	.	-	.	ID=CCRYP_004585|size952703-processed-gene-4.41-mRNA-1;Parent=CCRYP_004585|size952703-processed-gene-4.41;Name=CCRYP_004585|size952703-processed-gene-4.41-mRNA-1;Alias=augustus_masked-scaffold9|size952703-processed-gene-4.41-mRNA-1;_AED=0.28;_QI=0|-1|0|1|-1|1|1|0|959;_eAED=0.28;
scaffold9|size952703	maker	exon	461282	464161	.	-	.	ID=CCRYP_004585-RA|size952703-processed-gene-4.41-mRNA-1:exon:695;Parent=CCRYP_004585-RA|size952703-processed-gene-4.41-mRNA-1;
scaffold9|size952703	maker	CDS	461282	464161	.	-	0	ID=CCRYP_004585-RA|size952703-processed-gene-4.41-mRNA-1:cds;Parent=CCRYP_004585-RA|size952703-processed-gene-4.41-mRNA-1;
scaffold9|size952703	maker	gene	481292	484365	.	-	.	ID=CCRYP_004591|size952703-snap-gene-4.54;Name=CCRYP_004591|size952703-snap-gene-4.54;Alias=maker-scaffold9|size952703-snap-gene-4.54;
scaffold9|size952703	maker	mRNA	481292	484365	.	-	.	ID=CCRYP_004591|size952703-snap-gene-4.54-mRNA-1;Parent=CCRYP_004591|size952703-snap-gene-4.54;Name=CCRYP_004591|size952703-snap-gene-4.54-mRNA-1;Alias=maker-scaffold9|size952703-snap-gene-4.54-mRNA-1;_AED=0.17;_QI=0|0|0|1|0|0|4|0|815;_eAED=0.17;
scaffold9|size952703	maker	exon	484311	484365	.	-	.	ID=CCRYP_004591-RA|size952703-snap-gene-4.54-mRNA-1:exon:699;Parent=CCRYP_004591-RA|size952703-snap-gene-4.54-mRNA-1;
scaffold9|size952703	maker	exon	483166	484286	.	-	.	ID=CCRYP_004591-RA|size952703-snap-gene-4.54-mRNA-1:exon:698;Parent=CCRYP_004591-RA|size952703-snap-gene-4.54-mRNA-1;
scaffold9|size952703	maker	exon	482371	482568	.	-	.	ID=CCRYP_004591-RA|size952703-snap-gene-4.54-mRNA-1:exon:697;Parent=CCRYP_004591-RA|size952703-snap-gene-4.54-mRNA-1;
scaffold9|size952703	maker	exon	481292	482365	.	-	.	ID=CCRYP_004591-RA|size952703-snap-gene-4.54-mRNA-1:exon:696;Parent=CCRYP_004591-RA|size952703-snap-gene-4.54-mRNA-1;
scaffold9|size952703	maker	CDS	484311	484365	.	-	0	ID=CCRYP_004591-RA|size952703-snap-gene-4.54-mRNA-1:cds;Parent=CCRYP_004591-RA|size952703-snap-gene-4.54-mRNA-1;
scaffold9|size952703	maker	CDS	483166	484286	.	-	2	ID=CCRYP_004591-RA|size952703-snap-gene-4.54-mRNA-1:cds;Parent=CCRYP_004591-RA|size952703-snap-gene-4.54-mRNA-1;
scaffold9|size952703	maker	CDS	482371	482568	.	-	0	ID=CCRYP_004591-RA|size952703-snap-gene-4.54-mRNA-1:cds;Parent=CCRYP_004591-RA|size952703-snap-gene-4.54-mRNA-1;
scaffold9|size952703	maker	CDS	481292	482365	.	-	0	ID=CCRYP_004591-RA|size952703-snap-gene-4.54-mRNA-1:cds;Parent=CCRYP_004591-RA|size952703-snap-gene-4.54-mRNA-1;
scaffold9|size952703	augustus_masked	match	389599	390372	0.49	+	.	ID=scaffold9|size952703:hit:7655:4.5.0.4;Name=augustus_masked-scaffold9|size952703-abinit-gene-4.30-mRNA-1
scaffold9|size952703	augustus_masked	match_part	389599	390372	0.49	+	.	ID=scaffold9|size952703:hsp:14491:4.5.0.4;Parent=scaffold9|size952703:hit:7655:4.5.0.4;Target=augustus_masked-scaffold9|size952703-abinit-gene-4.30-mRNA-1 1 774 +;Gap=M774
scaffold9|size952703	augustus_masked	match	391017	391634	0.91	+	.	ID=scaffold9|size952703:hit:7656:4.5.0.4;Name=augustus_masked-scaffold9|size952703-abinit-gene-4.31-mRNA-1
scaffold9|size952703	augustus_masked	match_part	391017	391634	0.91	+	.	ID=scaffold9|size952703:hsp:14492:4.5.0.4;Parent=scaffold9|size952703:hit:7656:4.5.0.4;Target=augustus_masked-scaffold9|size952703-abinit-gene-4.31-mRNA-1 1 618 +;Gap=M618
scaffold9|size952703	augustus_masked	match	391868	392563	1	+	.	ID=scaffold9|size952703:hit:7657:4.5.0.4;Name=augustus_masked-scaffold9|size952703-abinit-gene-4.32-mRNA-1
scaffold9|size952703	augustus_masked	match_part	391868	392563	1	+	.	ID=scaffold9|size952703:hsp:14493:4.5.0.4;Parent=scaffold9|size952703:hit:7657:4.5.0.4;Target=augustus_masked-scaffold9|size952703-abinit-gene-4.32-mRNA-1 1 696 +;Gap=M696
scaffold9|size952703	augustus_masked	match	412119	415094	1	+	.	ID=scaffold9|size952703:hit:7658:4.5.0.4;Name=augustus_masked-scaffold9|size952703-abinit-gene-4.33-mRNA-1
scaffold9|size952703	augustus_masked	match_part	412119	415094	1	+	.	ID=scaffold9|size952703:hsp:14494:4.5.0.4;Parent=scaffold9|size952703:hit:7658:4.5.0.4;Target=augustus_masked-scaffold9|size952703-abinit-gene-4.33-mRNA-1 1 2976 +;Gap=M2976
scaffold9|size952703	augustus_masked	match	433731	434291	0.74	+	.	ID=scaffold9|size952703:hit:7659:4.5.0.4;Name=augustus_masked-scaffold9|size952703-abinit-gene-4.34-mRNA-1
scaffold9|size952703	augustus_masked	match_part	433731	434291	0.74	+	.	ID=scaffold9|size952703:hsp:14495:4.5.0.4;Parent=scaffold9|size952703:hit:7659:4.5.0.4;Target=augustus_masked-scaffold9|size952703-abinit-gene-4.34-mRNA-1 1 561 +;Gap=M561
scaffold9|size952703	augustus_masked	match	439999	447444	0.92	+	.	ID=scaffold9|size952703:hit:7660:4.5.0.4;Name=augustus_masked-scaffold9|size952703-abinit-gene-4.35-mRNA-1
scaffold9|size952703	augustus_masked	match_part	439999	440250	0.92	+	.	ID=scaffold9|size952703:hsp:14496:4.5.0.4;Parent=scaffold9|size952703:hit:7660:4.5.0.4;Target=augustus_masked-scaffold9|size952703-abinit-gene-4.35-mRNA-1 1 252 +;Gap=M252
scaffold9|size952703	augustus_masked	match_part	440430	440657	0.92	+	.	ID=scaffold9|size952703:hsp:14497:4.5.0.4;Parent=scaffold9|size952703:hit:7660:4.5.0.4;Target=augustus_masked-scaffold9|size952703-abinit-gene-4.35-mRNA-1 253 480 +;Gap=M228
scaffold9|size952703	augustus_masked	match_part	440770	441803	0.92	+	.	ID=scaffold9|size952703:hsp:14498:4.5.0.4;Parent=scaffold9|size952703:hit:7660:4.5.0.4;Target=augustus_masked-scaffold9|size952703-abinit-gene-4.35-mRNA-1 481 1514 +;Gap=M1034
scaffold9|size952703	augustus_masked	match_part	441895	443418	0.92	+	.	ID=scaffold9|size952703:hsp:14499:4.5.0.4;Parent=scaffold9|size952703:hit:7660:4.5.0.4;Target=augustus_masked-scaffold9|size952703-abinit-gene-4.35-mRNA-1 1515 3038 +;Gap=M1524
scaffold9|size952703	augustus_masked	match_part	443490	443862	0.92	+	.	ID=scaffold9|size952703:hsp:14500:4.5.0.4;Parent=scaffold9|size952703:hit:7660:4.5.0.4;Target=augustus_masked-scaffold9|size952703-abinit-gene-4.35-mRNA-1 3039 3411 +;Gap=M373
scaffold9|size952703	augustus_masked	match_part	443964	444226	0.92	+	.	ID=scaffold9|size952703:hsp:14501:4.5.0.4;Parent=scaffold9|size952703:hit:7660:4.5.0.4;Target=augustus_masked-scaffold9|size952703-abinit-gene-4.35-mRNA-1 3412 3674 +;Gap=M263
scaffold9|size952703	augustus_masked	match_part	444300	444374	0.92	+	.	ID=scaffold9|size952703:hsp:14502:4.5.0.4;Parent=scaffold9|size952703:hit:7660:4.5.0.4;Target=augustus_masked-scaffold9|size952703-abinit-gene-4.35-mRNA-1 3675 3749 +;Gap=M75
scaffold9|size952703	augustus_masked	match_part	444463	446542	0.92	+	.	ID=scaffold9|size952703:hsp:14503:4.5.0.4;Parent=scaffold9|size952703:hit:7660:4.5.0.4;Target=augustus_masked-scaffold9|size952703-abinit-gene-4.35-mRNA-1 3750 5829 +;Gap=M2080
scaffold9|size952703	augustus_masked	match_part	446617	447444	0.92	+	.	ID=scaffold9|size952703:hsp:14504:4.5.0.4;Parent=scaffold9|size952703:hit:7660:4.5.0.4;Target=augustus_masked-scaffold9|size952703-abinit-gene-4.35-mRNA-1 5830 6657 +;Gap=M828
scaffold9|size952703	augustus_masked	match	456531	461067	0.96	+	.	ID=scaffold9|size952703:hit:7661:4.5.0.4;Name=augustus_masked-scaffold9|size952703-abinit-gene-4.36-mRNA-1
scaffold9|size952703	augustus_masked	match_part	456531	458505	0.96	+	.	ID=scaffold9|size952703:hsp:14505:4.5.0.4;Parent=scaffold9|size952703:hit:7661:4.5.0.4;Target=augustus_masked-scaffold9|size952703-abinit-gene-4.36-mRNA-1 1 1975 +;Gap=M1975
scaffold9|size952703	augustus_masked	match_part	458597	459450	0.96	+	.	ID=scaffold9|size952703:hsp:14506:4.5.0.4;Parent=scaffold9|size952703:hit:7661:4.5.0.4;Target=augustus_masked-scaffold9|size952703-abinit-gene-4.36-mRNA-1 1976 2829 +;Gap=M854
scaffold9|size952703	augustus_masked	match_part	459524	460486	0.96	+	.	ID=scaffold9|size952703:hsp:14507:4.5.0.4;Parent=scaffold9|size952703:hit:7661:4.5.0.4;Target=augustus_masked-scaffold9|size952703-abinit-gene-4.36-mRNA-1 2830 3792 +;Gap=M963
scaffold9|size952703	augustus_masked	match_part	460564	461067	0.96	+	.	ID=scaffold9|size952703:hsp:14508:4.5.0.4;Parent=scaffold9|size952703:hit:7661:4.5.0.4;Target=augustus_masked-scaffold9|size952703-abinit-gene-4.36-mRNA-1 3793 4296 +;Gap=M504
scaffold9|size952703	augustus_masked	match	464530	465861	1	+	.	ID=scaffold9|size952703:hit:7662:4.5.0.4;Name=augustus_masked-scaffold9|size952703-abinit-gene-4.37-mRNA-1
scaffold9|size952703	augustus_masked	match_part	464530	465861	1	+	.	ID=scaffold9|size952703:hsp:14509:4.5.0.4;Parent=scaffold9|size952703:hit:7662:4.5.0.4;Target=augustus_masked-scaffold9|size952703-abinit-gene-4.37-mRNA-1 1 1332 +;Gap=M1332
scaffold9|size952703	augustus_masked	match	468478	469110	0.48	+	.	ID=scaffold9|size952703:hit:7663:4.5.0.4;Name=augustus_masked-scaffold9|size952703-abinit-gene-4.38-mRNA-1
scaffold9|size952703	augustus_masked	match_part	468478	468568	0.48	+	.	ID=scaffold9|size952703:hsp:14510:4.5.0.4;Parent=scaffold9|size952703:hit:7663:4.5.0.4;Target=augustus_masked-scaffold9|size952703-abinit-gene-4.38-mRNA-1 1 91 +;Gap=M91
scaffold9|size952703	augustus_masked	match_part	468645	468683	0.48	+	.	ID=scaffold9|size952703:hsp:14511:4.5.0.4;Parent=scaffold9|size952703:hit:7663:4.5.0.4;Target=augustus_masked-scaffold9|size952703-abinit-gene-4.38-mRNA-1 92 130 +;Gap=M39
scaffold9|size952703	augustus_masked	match_part	468755	469110	0.48	+	.	ID=scaffold9|size952703:hsp:14512:4.5.0.4;Parent=scaffold9|size952703:hit:7663:4.5.0.4;Target=augustus_masked-scaffold9|size952703-abinit-gene-4.38-mRNA-1 131 486 +;Gap=M356
scaffold9|size952703	augustus_masked	match	405625	408093	0.79	-	.	ID=scaffold9|size952703:hit:7664:4.5.0.4;Name=augustus_masked-scaffold9|size952703-abinit-gene-4.39-mRNA-1
scaffold9|size952703	augustus_masked	match_part	407466	408093	0.79	-	.	ID=scaffold9|size952703:hsp:14513:4.5.0.4;Parent=scaffold9|size952703:hit:7664:4.5.0.4;Target=augustus_masked-scaffold9|size952703-abinit-gene-4.39-mRNA-1 1437 2064 +;Gap=M628
scaffold9|size952703	augustus_masked	match_part	407233	407384	0.79	-	.	ID=scaffold9|size952703:hsp:14514:4.5.0.4;Parent=scaffold9|size952703:hit:7664:4.5.0.4;Target=augustus_masked-scaffold9|size952703-abinit-gene-4.39-mRNA-1 1285 1436 +;Gap=M152
scaffold9|size952703	augustus_masked	match_part	407011	407134	0.79	-	.	ID=scaffold9|size952703:hsp:14515:4.5.0.4;Parent=scaffold9|size952703:hit:7664:4.5.0.4;Target=augustus_masked-scaffold9|size952703-abinit-gene-4.39-mRNA-1 1161 1284 +;Gap=M124
scaffold9|size952703	augustus_masked	match_part	406664	406879	0.79	-	.	ID=scaffold9|size952703:hsp:14516:4.5.0.4;Parent=scaffold9|size952703:hit:7664:4.5.0.4;Target=augustus_masked-scaffold9|size952703-abinit-gene-4.39-mRNA-1 945 1160 +;Gap=M216
scaffold9|size952703	augustus_masked	match_part	405625	406568	0.79	-	.	ID=scaffold9|size952703:hsp:14517:4.5.0.4;Parent=scaffold9|size952703:hit:7664:4.5.0.4;Target=augustus_masked-scaffold9|size952703-abinit-gene-4.39-mRNA-1 1 944 +;Gap=M944
scaffold9|size952703	augustus_masked	match	415746	418790	1	-	.	ID=scaffold9|size952703:hit:7665:4.5.0.4;Name=augustus_masked-scaffold9|size952703-abinit-gene-4.40-mRNA-1
scaffold9|size952703	augustus_masked	match_part	416781	418790	1	-	.	ID=scaffold9|size952703:hsp:14518:4.5.0.4;Parent=scaffold9|size952703:hit:7665:4.5.0.4;Target=augustus_masked-scaffold9|size952703-abinit-gene-4.40-mRNA-1 862 2871 +;Gap=M2010
scaffold9|size952703	augustus_masked	match_part	416040	416692	1	-	.	ID=scaffold9|size952703:hsp:14519:4.5.0.4;Parent=scaffold9|size952703:hit:7665:4.5.0.4;Target=augustus_masked-scaffold9|size952703-abinit-gene-4.40-mRNA-1 209 861 +;Gap=M653
scaffold9|size952703	augustus_masked	match_part	415746	415953	1	-	.	ID=scaffold9|size952703:hsp:14520:4.5.0.4;Parent=scaffold9|size952703:hit:7665:4.5.0.4;Target=augustus_masked-scaffold9|size952703-abinit-gene-4.40-mRNA-1 1 208 +;Gap=M208
scaffold9|size952703	augustus_masked	match	461282	464161	0.86	-	.	ID=scaffold9|size952703:hit:7666:4.5.0.4;Name=augustus_masked-scaffold9|size952703-abinit-gene-4.41-mRNA-1
scaffold9|size952703	augustus_masked	match_part	461282	464161	0.86	-	.	ID=scaffold9|size952703:hsp:14521:4.5.0.4;Parent=scaffold9|size952703:hit:7666:4.5.0.4;Target=augustus_masked-scaffold9|size952703-abinit-gene-4.41-mRNA-1 1 2880 +;Gap=M2880
scaffold9|size952703	augustus_masked	match	465951	467732	0.61	-	.	ID=scaffold9|size952703:hit:7667:4.5.0.4;Name=augustus_masked-scaffold9|size952703-abinit-gene-4.42-mRNA-1
scaffold9|size952703	augustus_masked	match_part	467665	467732	0.61	-	.	ID=scaffold9|size952703:hsp:14522:4.5.0.4;Parent=scaffold9|size952703:hit:7667:4.5.0.4;Target=augustus_masked-scaffold9|size952703-abinit-gene-4.42-mRNA-1 1439 1506 +;Gap=M68
scaffold9|size952703	augustus_masked	match_part	466701	467478	0.61	-	.	ID=scaffold9|size952703:hsp:14523:4.5.0.4;Parent=scaffold9|size952703:hit:7667:4.5.0.4;Target=augustus_masked-scaffold9|size952703-abinit-gene-4.42-mRNA-1 661 1438 +;Gap=M778
scaffold9|size952703	augustus_masked	match_part	465951	466610	0.61	-	.	ID=scaffold9|size952703:hsp:14524:4.5.0.4;Parent=scaffold9|size952703:hit:7667:4.5.0.4;Target=augustus_masked-scaffold9|size952703-abinit-gene-4.42-mRNA-1 1 660 +;Gap=M660
scaffold9|size952703	augustus_masked	match	476126	479564	0.34	-	.	ID=scaffold9|size952703:hit:7668:4.5.0.4;Name=augustus_masked-scaffold9|size952703-abinit-gene-4.43-mRNA-1
scaffold9|size952703	augustus_masked	match_part	478646	479564	0.34	-	.	ID=scaffold9|size952703:hsp:14525:4.5.0.4;Parent=scaffold9|size952703:hit:7668:4.5.0.4;Target=augustus_masked-scaffold9|size952703-abinit-gene-4.43-mRNA-1 1371 2289 +;Gap=M919
scaffold9|size952703	augustus_masked	match_part	477425	477564	0.34	-	.	ID=scaffold9|size952703:hsp:14526:4.5.0.4;Parent=scaffold9|size952703:hit:7668:4.5.0.4;Target=augustus_masked-scaffold9|size952703-abinit-gene-4.43-mRNA-1 1231 1370 +;Gap=M140
scaffold9|size952703	augustus_masked	match_part	476126	477355	0.34	-	.	ID=scaffold9|size952703:hsp:14527:4.5.0.4;Parent=scaffold9|size952703:hit:7668:4.5.0.4;Target=augustus_masked-scaffold9|size952703-abinit-gene-4.43-mRNA-1 1 1230 +;Gap=M1230
scaffold9|size952703	augustus_masked	match	481292	484095	0.71	-	.	ID=scaffold9|size952703:hit:7669:4.5.0.4;Name=augustus_masked-scaffold9|size952703-abinit-gene-4.44-mRNA-1
scaffold9|size952703	augustus_masked	match_part	483248	484095	0.71	-	.	ID=scaffold9|size952703:hsp:14528:4.5.0.4;Parent=scaffold9|size952703:hit:7669:4.5.0.4;Target=augustus_masked-scaffold9|size952703-abinit-gene-4.44-mRNA-1 857 1704 +;Gap=M848
scaffold9|size952703	augustus_masked	match_part	481292	482147	0.71	-	.	ID=scaffold9|size952703:hsp:14529:4.5.0.4;Parent=scaffold9|size952703:hit:7669:4.5.0.4;Target=augustus_masked-scaffold9|size952703-abinit-gene-4.44-mRNA-1 1 856 +;Gap=M856
scaffold9|size952703	model_gff:maker	match	439673	447653	7065	+	.	ID=scaffold9|size952703:hit:7670:4.5.0.4;Name=maker-scaffold9|size952703-exonerate_est2genome-gene-4.0-mRNA-1;score=7065
scaffold9|size952703	model_gff:maker	match_part	439673	439785	.	+	.	ID=scaffold9|size952703:hsp:14530:4.5.0.4;Parent=scaffold9|size952703:hit:7670:4.5.0.4;Target=maker-scaffold9|size952703-exonerate_est2genome-gene-4.0-mRNA-1 1 113 +;Gap=M113
scaffold9|size952703	model_gff:maker	match_part	439913	440250	.	+	.	ID=scaffold9|size952703:hsp:14531:4.5.0.4;Parent=scaffold9|size952703:hit:7670:4.5.0.4;Target=maker-scaffold9|size952703-exonerate_est2genome-gene-4.0-mRNA-1 114 451 +;Gap=M338
scaffold9|size952703	model_gff:maker	match_part	440430	440657	.	+	.	ID=scaffold9|size952703:hsp:14532:4.5.0.4;Parent=scaffold9|size952703:hit:7670:4.5.0.4;Target=maker-scaffold9|size952703-exonerate_est2genome-gene-4.0-mRNA-1 452 679 +;Gap=M228
scaffold9|size952703	model_gff:maker	match_part	440770	441803	.	+	.	ID=scaffold9|size952703:hsp:14533:4.5.0.4;Parent=scaffold9|size952703:hit:7670:4.5.0.4;Target=maker-scaffold9|size952703-exonerate_est2genome-gene-4.0-mRNA-1 680 1713 +;Gap=M1034
scaffold9|size952703	model_gff:maker	match_part	441895	443418	.	+	.	ID=scaffold9|size952703:hsp:14534:4.5.0.4;Parent=scaffold9|size952703:hit:7670:4.5.0.4;Target=maker-scaffold9|size952703-exonerate_est2genome-gene-4.0-mRNA-1 1714 3237 +;Gap=M1524
scaffold9|size952703	model_gff:maker	match_part	443490	443862	.	+	.	ID=scaffold9|size952703:hsp:14535:4.5.0.4;Parent=scaffold9|size952703:hit:7670:4.5.0.4;Target=maker-scaffold9|size952703-exonerate_est2genome-gene-4.0-mRNA-1 3238 3610 +;Gap=M373
scaffold9|size952703	model_gff:maker	match_part	443964	444226	.	+	.	ID=scaffold9|size952703:hsp:14536:4.5.0.4;Parent=scaffold9|size952703:hit:7670:4.5.0.4;Target=maker-scaffold9|size952703-exonerate_est2genome-gene-4.0-mRNA-1 3611 3873 +;Gap=M263
scaffold9|size952703	model_gff:maker	match_part	444300	444374	.	+	.	ID=scaffold9|size952703:hsp:14537:4.5.0.4;Parent=scaffold9|size952703:hit:7670:4.5.0.4;Target=maker-scaffold9|size952703-exonerate_est2genome-gene-4.0-mRNA-1 3874 3948 +;Gap=M75
scaffold9|size952703	model_gff:maker	match_part	444463	446542	.	+	.	ID=scaffold9|size952703:hsp:14538:4.5.0.4;Parent=scaffold9|size952703:hit:7670:4.5.0.4;Target=maker-scaffold9|size952703-exonerate_est2genome-gene-4.0-mRNA-1 3949 6028 +;Gap=M2080
scaffold9|size952703	model_gff:maker	match_part	446617	447653	.	+	.	ID=scaffold9|size952703:hsp:14539:4.5.0.4;Parent=scaffold9|size952703:hit:7670:4.5.0.4;Target=maker-scaffold9|size952703-exonerate_est2genome-gene-4.0-mRNA-1 6029 7065 +;Gap=M1037
scaffold9|size952703	model_gff:maker	match	439673	447653	7177	+	.	ID=scaffold9|size952703:hit:7671:4.5.0.4;Name=maker-scaffold9|size952703-exonerate_est2genome-gene-4.0-mRNA-2;score=7177
scaffold9|size952703	model_gff:maker	match_part	439673	439785	.	+	.	ID=scaffold9|size952703:hsp:14540:4.5.0.4;Parent=scaffold9|size952703:hit:7671:4.5.0.4;Target=maker-scaffold9|size952703-exonerate_est2genome-gene-4.0-mRNA-2 1 113 +;Gap=M113
scaffold9|size952703	model_gff:maker	match_part	439913	440250	.	+	.	ID=scaffold9|size952703:hsp:14541:4.5.0.4;Parent=scaffold9|size952703:hit:7671:4.5.0.4;Target=maker-scaffold9|size952703-exonerate_est2genome-gene-4.0-mRNA-2 114 451 +;Gap=M338
scaffold9|size952703	model_gff:maker	match_part	440430	441803	.	+	.	ID=scaffold9|size952703:hsp:14542:4.5.0.4;Parent=scaffold9|size952703:hit:7671:4.5.0.4;Target=maker-scaffold9|size952703-exonerate_est2genome-gene-4.0-mRNA-2 5804 7177 +;Gap=M1374
scaffold9|size952703	model_gff:maker	match_part	441895	443418	.	+	.	ID=scaffold9|size952703:hsp:14543:4.5.0.4;Parent=scaffold9|size952703:hit:7671:4.5.0.4;Target=maker-scaffold9|size952703-exonerate_est2genome-gene-4.0-mRNA-2 452 1975 +;Gap=M1524
scaffold9|size952703	model_gff:maker	match_part	443490	443862	.	+	.	ID=scaffold9|size952703:hsp:14544:4.5.0.4;Parent=scaffold9|size952703:hit:7671:4.5.0.4;Target=maker-scaffold9|size952703-exonerate_est2genome-gene-4.0-mRNA-2 1976 2348 +;Gap=M373
scaffold9|size952703	model_gff:maker	match_part	443964	444226	.	+	.	ID=scaffold9|size952703:hsp:14545:4.5.0.4;Parent=scaffold9|size952703:hit:7671:4.5.0.4;Target=maker-scaffold9|size952703-exonerate_est2genome-gene-4.0-mRNA-2 2349 2611 +;Gap=M263
scaffold9|size952703	model_gff:maker	match_part	444300	444374	.	+	.	ID=scaffold9|size952703:hsp:14546:4.5.0.4;Parent=scaffold9|size952703:hit:7671:4.5.0.4;Target=maker-scaffold9|size952703-exonerate_est2genome-gene-4.0-mRNA-2 2612 2686 +;Gap=M75
scaffold9|size952703	model_gff:maker	match_part	444463	446542	.	+	.	ID=scaffold9|size952703:hsp:14547:4.5.0.4;Parent=scaffold9|size952703:hit:7671:4.5.0.4;Target=maker-scaffold9|size952703-exonerate_est2genome-gene-4.0-mRNA-2 2687 4766 +;Gap=M2080
scaffold9|size952703	model_gff:maker	match_part	446617	447653	.	+	.	ID=scaffold9|size952703:hsp:14548:4.5.0.4;Parent=scaffold9|size952703:hit:7671:4.5.0.4;Target=maker-scaffold9|size952703-exonerate_est2genome-gene-4.0-mRNA-2 4767 5803 +;Gap=M1037
scaffold9|size952703	model_gff:maker	match	439673	447653	7268	+	.	ID=scaffold9|size952703:hit:7672:4.5.0.4;Name=maker-scaffold9|size952703-exonerate_est2genome-gene-4.0-mRNA-3;score=7268
scaffold9|size952703	model_gff:maker	match_part	439673	439785	.	+	.	ID=scaffold9|size952703:hsp:14549:4.5.0.4;Parent=scaffold9|size952703:hit:7672:4.5.0.4;Target=maker-scaffold9|size952703-exonerate_est2genome-gene-4.0-mRNA-3 1 113 +;Gap=M113
scaffold9|size952703	model_gff:maker	match_part	439913	440250	.	+	.	ID=scaffold9|size952703:hsp:14550:4.5.0.4;Parent=scaffold9|size952703:hit:7672:4.5.0.4;Target=maker-scaffold9|size952703-exonerate_est2genome-gene-4.0-mRNA-3 114 451 +;Gap=M338
scaffold9|size952703	model_gff:maker	match_part	440430	443418	.	+	.	ID=scaffold9|size952703:hsp:14551:4.5.0.4;Parent=scaffold9|size952703:hit:7672:4.5.0.4;Target=maker-scaffold9|size952703-exonerate_est2genome-gene-4.0-mRNA-3 4280 7268 +;Gap=M2989
scaffold9|size952703	model_gff:maker	match_part	443490	443862	.	+	.	ID=scaffold9|size952703:hsp:14552:4.5.0.4;Parent=scaffold9|size952703:hit:7672:4.5.0.4;Target=maker-scaffold9|size952703-exonerate_est2genome-gene-4.0-mRNA-3 452 824 +;Gap=M373
scaffold9|size952703	model_gff:maker	match_part	443964	444226	.	+	.	ID=scaffold9|size952703:hsp:14553:4.5.0.4;Parent=scaffold9|size952703:hit:7672:4.5.0.4;Target=maker-scaffold9|size952703-exonerate_est2genome-gene-4.0-mRNA-3 825 1087 +;Gap=M263
scaffold9|size952703	model_gff:maker	match_part	444300	444374	.	+	.	ID=scaffold9|size952703:hsp:14554:4.5.0.4;Parent=scaffold9|size952703:hit:7672:4.5.0.4;Target=maker-scaffold9|size952703-exonerate_est2genome-gene-4.0-mRNA-3 1088 1162 +;Gap=M75
scaffold9|size952703	model_gff:maker	match_part	444463	446542	.	+	.	ID=scaffold9|size952703:hsp:14555:4.5.0.4;Parent=scaffold9|size952703:hit:7672:4.5.0.4;Target=maker-scaffold9|size952703-exonerate_est2genome-gene-4.0-mRNA-3 1163 3242 +;Gap=M2080
scaffold9|size952703	model_gff:maker	match_part	446617	447653	.	+	.	ID=scaffold9|size952703:hsp:14556:4.5.0.4;Parent=scaffold9|size952703:hit:7672:4.5.0.4;Target=maker-scaffold9|size952703-exonerate_est2genome-gene-4.0-mRNA-3 3243 4279 +;Gap=M1037
scaffold9|size952703	model_gff:maker	match	439673	444283	4031	+	.	ID=scaffold9|size952703:hit:7673:4.5.0.4;Name=maker-scaffold9|size952703-exonerate_est2genome-gene-4.0-mRNA-4;score=4031
scaffold9|size952703	model_gff:maker	match_part	439673	439785	.	+	.	ID=scaffold9|size952703:hsp:14557:4.5.0.4;Parent=scaffold9|size952703:hit:7673:4.5.0.4;Target=maker-scaffold9|size952703-exonerate_est2genome-gene-4.0-mRNA-4 1 113 +;Gap=M113
scaffold9|size952703	model_gff:maker	match_part	439913	440250	.	+	.	ID=scaffold9|size952703:hsp:14558:4.5.0.4;Parent=scaffold9|size952703:hit:7673:4.5.0.4;Target=maker-scaffold9|size952703-exonerate_est2genome-gene-4.0-mRNA-4 114 451 +;Gap=M338
scaffold9|size952703	model_gff:maker	match_part	440430	440657	.	+	.	ID=scaffold9|size952703:hsp:14559:4.5.0.4;Parent=scaffold9|size952703:hit:7673:4.5.0.4;Target=maker-scaffold9|size952703-exonerate_est2genome-gene-4.0-mRNA-4 452 679 +;Gap=M228
scaffold9|size952703	model_gff:maker	match_part	440770	441803	.	+	.	ID=scaffold9|size952703:hsp:14560:4.5.0.4;Parent=scaffold9|size952703:hit:7673:4.5.0.4;Target=maker-scaffold9|size952703-exonerate_est2genome-gene-4.0-mRNA-4 680 1713 +;Gap=M1034
scaffold9|size952703	model_gff:maker	match_part	441895	443418	.	+	.	ID=scaffold9|size952703:hsp:14561:4.5.0.4;Parent=scaffold9|size952703:hit:7673:4.5.0.4;Target=maker-scaffold9|size952703-exonerate_est2genome-gene-4.0-mRNA-4 1714 3237 +;Gap=M1524
scaffold9|size952703	model_gff:maker	match_part	443490	444283	.	+	.	ID=scaffold9|size952703:hsp:14562:4.5.0.4;Parent=scaffold9|size952703:hit:7673:4.5.0.4;Target=maker-scaffold9|size952703-exonerate_est2genome-gene-4.0-mRNA-4 3238 4031 +;Gap=M794
scaffold9|size952703	model_gff:maker	match	456368	461253	23180	+	.	ID=scaffold9|size952703:hit:7674:4.5.0.4;Name=maker-scaffold9|size952703-exonerate_est2genome-gene-4.1-mRNA-1;score=23180
scaffold9|size952703	model_gff:maker	match_part	456368	458505	.	+	.	ID=scaffold9|size952703:hsp:14563:4.5.0.4;Parent=scaffold9|size952703:hit:7674:4.5.0.4;Target=maker-scaffold9|size952703-exonerate_est2genome-gene-4.1-mRNA-1 1 2138 +;Gap=M2138
scaffold9|size952703	model_gff:maker	match_part	458597	459450	.	+	.	ID=scaffold9|size952703:hsp:14564:4.5.0.4;Parent=scaffold9|size952703:hit:7674:4.5.0.4;Target=maker-scaffold9|size952703-exonerate_est2genome-gene-4.1-mRNA-1 2139 2992 +;Gap=M854
scaffold9|size952703	model_gff:maker	match_part	459524	460486	.	+	.	ID=scaffold9|size952703:hsp:14565:4.5.0.4;Parent=scaffold9|size952703:hit:7674:4.5.0.4;Target=maker-scaffold9|size952703-exonerate_est2genome-gene-4.1-mRNA-1 2993 3955 +;Gap=M963
scaffold9|size952703	model_gff:maker	match_part	460564	461253	.	+	.	ID=scaffold9|size952703:hsp:14566:4.5.0.4;Parent=scaffold9|size952703:hit:7674:4.5.0.4;Target=maker-scaffold9|size952703-exonerate_est2genome-gene-4.1-mRNA-1 3956 4645 +;Gap=M690
scaffold9|size952703	model_gff:maker	match	456368	461253	23650	+	.	ID=scaffold9|size952703:hit:7675:4.5.0.4;Name=maker-scaffold9|size952703-exonerate_est2genome-gene-4.1-mRNA-2;score=23650
scaffold9|size952703	model_gff:maker	match_part	456368	459450	.	+	.	ID=scaffold9|size952703:hsp:14567:4.5.0.4;Parent=scaffold9|size952703:hit:7675:4.5.0.4;Target=maker-scaffold9|size952703-exonerate_est2genome-gene-4.1-mRNA-2 1654 4736 +;Gap=M3083
scaffold9|size952703	model_gff:maker	match_part	459524	460486	.	+	.	ID=scaffold9|size952703:hsp:14568:4.5.0.4;Parent=scaffold9|size952703:hit:7675:4.5.0.4;Target=maker-scaffold9|size952703-exonerate_est2genome-gene-4.1-mRNA-2 1 963 +;Gap=M963
scaffold9|size952703	model_gff:maker	match_part	460564	461253	.	+	.	ID=scaffold9|size952703:hsp:14569:4.5.0.4;Parent=scaffold9|size952703:hit:7675:4.5.0.4;Target=maker-scaffold9|size952703-exonerate_est2genome-gene-4.1-mRNA-2 964 1653 +;Gap=M690
scaffold9|size952703	model_gff:maker	match	464386	466723	11690	+	.	ID=scaffold9|size952703:hit:7676:4.5.0.4;Name=maker-scaffold9|size952703-exonerate_est2genome-gene-4.2-mRNA-1;score=11690
scaffold9|size952703	model_gff:maker	match_part	464386	466723	.	+	.	ID=scaffold9|size952703:hsp:14570:4.5.0.4;Parent=scaffold9|size952703:hit:7676:4.5.0.4;Target=maker-scaffold9|size952703-exonerate_est2genome-gene-4.2-mRNA-1 1 2338 +;Gap=M2338
scaffold9|size952703	model_gff:maker	match	464466	465882	7085	+	.	ID=scaffold9|size952703:hit:7677:4.5.0.4;Name=maker-scaffold9|size952703-exonerate_est2genome-gene-4.2-mRNA-2;score=7085
scaffold9|size952703	model_gff:maker	match_part	464466	465882	.	+	.	ID=scaffold9|size952703:hsp:14571:4.5.0.4;Parent=scaffold9|size952703:hit:7677:4.5.0.4;Target=maker-scaffold9|size952703-exonerate_est2genome-gene-4.2-mRNA-2 1 1417 +;Gap=M1417
scaffold9|size952703	model_gff:maker	match	468006	469496	6701	+	.	ID=scaffold9|size952703:hit:7678:4.5.0.4;Name=maker-scaffold9|size952703-exonerate_est2genome-gene-4.3-mRNA-1;score=6701
scaffold9|size952703	model_gff:maker	match_part	468006	468568	.	+	.	ID=scaffold9|size952703:hsp:14572:4.5.0.4;Parent=scaffold9|size952703:hit:7678:4.5.0.4;Target=maker-scaffold9|size952703-exonerate_est2genome-gene-4.3-mRNA-1 782 1344 +;Gap=M563
scaffold9|size952703	model_gff:maker	match_part	468645	468683	.	+	.	ID=scaffold9|size952703:hsp:14573:4.5.0.4;Parent=scaffold9|size952703:hit:7678:4.5.0.4;Target=maker-scaffold9|size952703-exonerate_est2genome-gene-4.3-mRNA-1 743 781 +;Gap=M39
scaffold9|size952703	model_gff:maker	match_part	468755	469496	.	+	.	ID=scaffold9|size952703:hsp:14574:4.5.0.4;Parent=scaffold9|size952703:hit:7678:4.5.0.4;Target=maker-scaffold9|size952703-exonerate_est2genome-gene-4.3-mRNA-1 1 742 +;Gap=M742
scaffold9|size952703	model_gff:maker	match	415198	419357	4072	-	.	ID=scaffold9|size952703:hit:7679:4.5.0.4;Name=maker-scaffold9|size952703-exonerate_est2genome-gene-4.4-mRNA-1;score=4072
scaffold9|size952703	model_gff:maker	match_part	416781	419357	.	-	.	ID=scaffold9|size952703:hsp:14575:4.5.0.4;Parent=scaffold9|size952703:hit:7679:4.5.0.4;Target=maker-scaffold9|size952703-exonerate_est2genome-gene-4.4-mRNA-1 1496 4072 +;Gap=M2577
scaffold9|size952703	model_gff:maker	match_part	415198	416692	.	-	.	ID=scaffold9|size952703:hsp:14576:4.5.0.4;Parent=scaffold9|size952703:hit:7679:4.5.0.4;Target=maker-scaffold9|size952703-exonerate_est2genome-gene-4.4-mRNA-1 1 1495 +;Gap=M1495
scaffold9|size952703	model_gff:maker	match	429546	429843	947	-	.	ID=scaffold9|size952703:hit:7680:4.5.0.4;Name=maker-scaffold9|size952703-exonerate_est2genome-gene-4.5-mRNA-1;score=947
scaffold9|size952703	model_gff:maker	match_part	429686	429843	.	-	.	ID=scaffold9|size952703:hsp:14577:4.5.0.4;Parent=scaffold9|size952703:hit:7680:4.5.0.4;Target=maker-scaffold9|size952703-exonerate_est2genome-gene-4.5-mRNA-1 95 252 +;Gap=M158
scaffold9|size952703	model_gff:maker	match_part	429546	429639	.	-	.	ID=scaffold9|size952703:hsp:14578:4.5.0.4;Parent=scaffold9|size952703:hit:7680:4.5.0.4;Target=maker-scaffold9|size952703-exonerate_est2genome-gene-4.5-mRNA-1 1 94 +;Gap=M94
scaffold9|size952703	model_gff:maker	match	464386	467799	3324	-	.	ID=scaffold9|size952703:hit:7681:4.5.0.4;Name=maker-scaffold9|size952703-exonerate_est2genome-gene-4.6-mRNA-1;score=3324
scaffold9|size952703	model_gff:maker	match_part	466701	467799	.	-	.	ID=scaffold9|size952703:hsp:14579:4.5.0.4;Parent=scaffold9|size952703:hit:7681:4.5.0.4;Target=maker-scaffold9|size952703-exonerate_est2genome-gene-4.6-mRNA-1 2226 3324 +;Gap=M1099
scaffold9|size952703	model_gff:maker	match_part	464386	466610	.	-	.	ID=scaffold9|size952703:hsp:14580:4.5.0.4;Parent=scaffold9|size952703:hit:7681:4.5.0.4;Target=maker-scaffold9|size952703-exonerate_est2genome-gene-4.6-mRNA-1 1 2225 +;Gap=M2225
scaffold9|size952703	model_gff:maker	match	482314	484095	1782	-	.	ID=scaffold9|size952703:hit:7682:4.5.0.4;Name=maker-scaffold9|size952703-exonerate_protein2genome-gene-4.18-mRNA-1;score=1782
scaffold9|size952703	model_gff:maker	match_part	482314	484095	.	-	.	ID=scaffold9|size952703:hsp:14581:4.5.0.4;Parent=scaffold9|size952703:hit:7682:4.5.0.4;Target=maker-scaffold9|size952703-exonerate_protein2genome-gene-4.18-mRNA-1 1 1782 +;Gap=M1782
scaffold9|size952703	model_gff:maker	match	482314	483768	1455	-	.	ID=scaffold9|size952703:hit:7683:4.5.0.4;Name=maker-scaffold9|size952703-exonerate_protein2genome-gene-4.18-mRNA-2;score=1455
scaffold9|size952703	model_gff:maker	match_part	482314	483768	.	-	.	ID=scaffold9|size952703:hsp:14582:4.5.0.4;Parent=scaffold9|size952703:hit:7683:4.5.0.4;Target=maker-scaffold9|size952703-exonerate_protein2genome-gene-4.18-mRNA-2 1 1455 +;Gap=M1455
scaffold9|size952703	model_gff:maker	match	482367	482480	114	-	.	ID=scaffold9|size952703:hit:7684:4.5.0.4;Name=maker-scaffold9|size952703-exonerate_protein2genome-gene-4.18-mRNA-3;score=114
scaffold9|size952703	model_gff:maker	match_part	482367	482480	.	-	.	ID=scaffold9|size952703:hsp:14583:4.5.0.4;Parent=scaffold9|size952703:hit:7684:4.5.0.4;Target=maker-scaffold9|size952703-exonerate_protein2genome-gene-4.18-mRNA-3 1 114 +;Gap=M114
scaffold9|size952703	model_gff:maker	match	476126	477634	1440	-	.	ID=scaffold9|size952703:hit:7685:4.5.0.4;Name=maker-scaffold9|size952703-exonerate_protein2genome-gene-4.16-mRNA-1;score=1440
scaffold9|size952703	model_gff:maker	match_part	477425	477634	.	-	.	ID=scaffold9|size952703:hsp:14584:4.5.0.4;Parent=scaffold9|size952703:hit:7685:4.5.0.4;Target=maker-scaffold9|size952703-exonerate_protein2genome-gene-4.16-mRNA-1 1231 1440 +;Gap=M210
scaffold9|size952703	model_gff:maker	match_part	476126	477355	.	-	.	ID=scaffold9|size952703:hsp:14585:4.5.0.4;Parent=scaffold9|size952703:hit:7685:4.5.0.4;Target=maker-scaffold9|size952703-exonerate_protein2genome-gene-4.16-mRNA-1 1 1230 +;Gap=M1230
scaffold9|size952703	model_gff:maker	match	433329	434291	933	+	.	ID=scaffold9|size952703:hit:7686:4.5.0.4;Name=maker-scaffold9|size952703-exonerate_protein2genome-gene-4.8-mRNA-1;score=933
scaffold9|size952703	model_gff:maker	match_part	433329	433590	.	+	.	ID=scaffold9|size952703:hsp:14586:4.5.0.4;Parent=scaffold9|size952703:hit:7686:4.5.0.4;Target=maker-scaffold9|size952703-exonerate_protein2genome-gene-4.8-mRNA-1 1 262 +;Gap=M262
scaffold9|size952703	model_gff:maker	match_part	433621	434291	.	+	.	ID=scaffold9|size952703:hsp:14587:4.5.0.4;Parent=scaffold9|size952703:hit:7686:4.5.0.4;Target=maker-scaffold9|size952703-exonerate_protein2genome-gene-4.8-mRNA-1 263 933 +;Gap=M671
scaffold9|size952703	model_gff:maker	match	481292	482221	870	-	.	ID=scaffold9|size952703:hit:7687:4.5.0.4;Name=maker-scaffold9|size952703-exonerate_protein2genome-gene-4.17-mRNA-1;score=870
scaffold9|size952703	model_gff:maker	match_part	481977	482221	.	-	.	ID=scaffold9|size952703:hsp:14588:4.5.0.4;Parent=scaffold9|size952703:hit:7687:4.5.0.4;Target=maker-scaffold9|size952703-exonerate_protein2genome-gene-4.17-mRNA-1 626 870 +;Gap=M245
scaffold9|size952703	model_gff:maker	match_part	481786	481946	.	-	.	ID=scaffold9|size952703:hsp:14589:4.5.0.4;Parent=scaffold9|size952703:hit:7687:4.5.0.4;Target=maker-scaffold9|size952703-exonerate_protein2genome-gene-4.17-mRNA-1 465 625 +;Gap=M161
scaffold9|size952703	model_gff:maker	match_part	481292	481755	.	-	.	ID=scaffold9|size952703:hsp:14590:4.5.0.4;Parent=scaffold9|size952703:hit:7687:4.5.0.4;Target=maker-scaffold9|size952703-exonerate_protein2genome-gene-4.17-mRNA-1 1 464 +;Gap=M464
scaffold9|size952703	model_gff:maker	match	480730	481365	636	-	.	ID=scaffold9|size952703:hit:7688:4.5.0.4;Name=maker-scaffold9|size952703-exonerate_protein2genome-gene-4.17-mRNA-2;score=636
scaffold9|size952703	model_gff:maker	match_part	480730	481365	.	-	.	ID=scaffold9|size952703:hsp:14591:4.5.0.4;Parent=scaffold9|size952703:hit:7688:4.5.0.4;Target=maker-scaffold9|size952703-exonerate_protein2genome-gene-4.17-mRNA-2 1 636 +;Gap=M636
scaffold9|size952703	model_gff:maker	match	480861	481265	405	-	.	ID=scaffold9|size952703:hit:7689:4.5.0.4;Name=maker-scaffold9|size952703-exonerate_protein2genome-gene-4.17-mRNA-3;score=405
scaffold9|size952703	model_gff:maker	match_part	480861	481265	.	-	.	ID=scaffold9|size952703:hsp:14592:4.5.0.4;Parent=scaffold9|size952703:hit:7689:4.5.0.4;Target=maker-scaffold9|size952703-exonerate_protein2genome-gene-4.17-mRNA-3 1 405 +;Gap=M405
scaffold9|size952703	model_gff:maker	match	480861	481136	276	-	.	ID=scaffold9|size952703:hit:7690:4.5.0.4;Name=maker-scaffold9|size952703-exonerate_protein2genome-gene-4.17-mRNA-4;score=276
scaffold9|size952703	model_gff:maker	match_part	480861	481136	.	-	.	ID=scaffold9|size952703:hsp:14593:4.5.0.4;Parent=scaffold9|size952703:hit:7690:4.5.0.4;Target=maker-scaffold9|size952703-exonerate_protein2genome-gene-4.17-mRNA-4 1 276 +;Gap=M276
scaffold9|size952703	model_gff:maker	match	475494	475814	270	+	.	ID=scaffold9|size952703:hit:7691:4.5.0.4;Name=maker-scaffold9|size952703-exonerate_protein2genome-gene-4.13-mRNA-1;score=270
scaffold9|size952703	model_gff:maker	match_part	475494	475604	.	+	.	ID=scaffold9|size952703:hsp:14594:4.5.0.4;Parent=scaffold9|size952703:hit:7691:4.5.0.4;Target=maker-scaffold9|size952703-exonerate_protein2genome-gene-4.13-mRNA-1 1 111 +;Gap=M111
scaffold9|size952703	model_gff:maker	match_part	475656	475814	.	+	.	ID=scaffold9|size952703:hsp:14595:4.5.0.4;Parent=scaffold9|size952703:hit:7691:4.5.0.4;Target=maker-scaffold9|size952703-exonerate_protein2genome-gene-4.13-mRNA-1 112 270 +;Gap=M159
scaffold9|size952703	model_gff:maker	match	475672	475707	36	+	.	ID=scaffold9|size952703:hit:7692:4.5.0.4;Name=maker-scaffold9|size952703-exonerate_protein2genome-gene-4.13-mRNA-2;score=36
scaffold9|size952703	model_gff:maker	match_part	475672	475707	.	+	.	ID=scaffold9|size952703:hsp:14596:4.5.0.4;Parent=scaffold9|size952703:hit:7692:4.5.0.4;Target=maker-scaffold9|size952703-exonerate_protein2genome-gene-4.13-mRNA-2 1 36 +;Gap=M36
scaffold9|size952703	model_gff:maker	match	398034	398624	591	+	.	ID=scaffold9|size952703:hit:7693:4.5.0.4;Name=maker-scaffold9|size952703-exonerate_protein2genome-gene-4.7-mRNA-1;score=591
scaffold9|size952703	model_gff:maker	match_part	398034	398624	.	+	.	ID=scaffold9|size952703:hsp:14597:4.5.0.4;Parent=scaffold9|size952703:hit:7693:4.5.0.4;Target=maker-scaffold9|size952703-exonerate_protein2genome-gene-4.7-mRNA-1 1 591 +;Gap=M591
scaffold9|size952703	model_gff:maker	match	398122	398328	207	+	.	ID=scaffold9|size952703:hit:7694:4.5.0.4;Name=maker-scaffold9|size952703-exonerate_protein2genome-gene-4.7-mRNA-2;score=207
scaffold9|size952703	model_gff:maker	match_part	398122	398328	.	+	.	ID=scaffold9|size952703:hsp:14598:4.5.0.4;Parent=scaffold9|size952703:hit:7694:4.5.0.4;Target=maker-scaffold9|size952703-exonerate_protein2genome-gene-4.7-mRNA-2 1 207 +;Gap=M207
scaffold9|size952703	snap_masked	match	391149	391634	25.352	+	.	ID=scaffold9|size952703:hit:7695:4.5.0.4;Name=snap_masked-scaffold9|size952703-abinit-gene-4.0-mRNA-1
scaffold9|size952703	snap_masked	match_part	391149	391634	25.352	+	.	ID=scaffold9|size952703:hsp:14599:4.5.0.4;Parent=scaffold9|size952703:hit:7695:4.5.0.4;Target=snap_masked-scaffold9|size952703-abinit-gene-4.0-mRNA-1 1 486 +;Gap=M486
scaffold9|size952703	snap_masked	match	391868	392563	36.385	+	.	ID=scaffold9|size952703:hit:7696:4.5.0.4;Name=snap_masked-scaffold9|size952703-abinit-gene-4.1-mRNA-1
scaffold9|size952703	snap_masked	match_part	391868	392563	36.385	+	.	ID=scaffold9|size952703:hsp:14600:4.5.0.4;Parent=scaffold9|size952703:hit:7696:4.5.0.4;Target=snap_masked-scaffold9|size952703-abinit-gene-4.1-mRNA-1 1 696 +;Gap=M696
scaffold9|size952703	snap_masked	match	397695	398021	21.282	+	.	ID=scaffold9|size952703:hit:7697:4.5.0.4;Name=snap_masked-scaffold9|size952703-abinit-gene-4.2-mRNA-1
scaffold9|size952703	snap_masked	match_part	397695	398021	21.282	+	.	ID=scaffold9|size952703:hsp:14601:4.5.0.4;Parent=scaffold9|size952703:hit:7697:4.5.0.4;Target=snap_masked-scaffold9|size952703-abinit-gene-4.2-mRNA-1 1 327 +;Gap=M327
scaffold9|size952703	snap_masked	match	389926	390696	58.818	-	.	ID=scaffold9|size952703:hit:7698:4.5.0.4;Name=snap_masked-scaffold9|size952703-abinit-gene-4.3-mRNA-1
scaffold9|size952703	snap_masked	match_part	390353	390696	36.086	-	.	ID=scaffold9|size952703:hsp:14602:4.5.0.4;Parent=scaffold9|size952703:hit:7698:4.5.0.4;Target=snap_masked-scaffold9|size952703-abinit-gene-4.3-mRNA-1 299 642 +;Gap=M344
scaffold9|size952703	snap_masked	match_part	389926	390223	22.732	-	.	ID=scaffold9|size952703:hsp:14603:4.5.0.4;Parent=scaffold9|size952703:hit:7698:4.5.0.4;Target=snap_masked-scaffold9|size952703-abinit-gene-4.3-mRNA-1 1 298 +;Gap=M298
scaffold9|size952703	snap_masked	match	412119	415094	258.207	+	.	ID=scaffold9|size952703:hit:7699:4.5.0.4;Name=snap_masked-scaffold9|size952703-abinit-gene-4.4-mRNA-1
scaffold9|size952703	snap_masked	match_part	412119	415094	258.207	+	.	ID=scaffold9|size952703:hsp:14604:4.5.0.4;Parent=scaffold9|size952703:hit:7699:4.5.0.4;Target=snap_masked-scaffold9|size952703-abinit-gene-4.4-mRNA-1 1 2976 +;Gap=M2976
scaffold9|size952703	snap_masked	match	433731	434291	13.93	+	.	ID=scaffold9|size952703:hit:7700:4.5.0.4;Name=snap_masked-scaffold9|size952703-abinit-gene-4.5-mRNA-1
scaffold9|size952703	snap_masked	match_part	433731	434291	13.930	+	.	ID=scaffold9|size952703:hsp:14605:4.5.0.4;Parent=scaffold9|size952703:hit:7700:4.5.0.4;Target=snap_masked-scaffold9|size952703-abinit-gene-4.5-mRNA-1 1 561 +;Gap=M561
scaffold9|size952703	snap_masked	match	439999	441807	148.189	+	.	ID=scaffold9|size952703:hit:7701:4.5.0.4;Name=snap_masked-scaffold9|size952703-abinit-gene-4.6-mRNA-1
scaffold9|size952703	snap_masked	match_part	439999	440250	30.753	+	.	ID=scaffold9|size952703:hsp:14606:4.5.0.4;Parent=scaffold9|size952703:hit:7701:4.5.0.4;Target=snap_masked-scaffold9|size952703-abinit-gene-4.6-mRNA-1 1 252 +;Gap=M252
scaffold9|size952703	snap_masked	match_part	440430	440657	28.917	+	.	ID=scaffold9|size952703:hsp:14607:4.5.0.4;Parent=scaffold9|size952703:hit:7701:4.5.0.4;Target=snap_masked-scaffold9|size952703-abinit-gene-4.6-mRNA-1 253 480 +;Gap=M228
scaffold9|size952703	snap_masked	match_part	440770	441807	88.519	+	.	ID=scaffold9|size952703:hsp:14608:4.5.0.4;Parent=scaffold9|size952703:hit:7701:4.5.0.4;Target=snap_masked-scaffold9|size952703-abinit-gene-4.6-mRNA-1 481 1518 +;Gap=M1038
scaffold9|size952703	snap_masked	match	441869	444242	146.112	+	.	ID=scaffold9|size952703:hit:7702:4.5.0.4;Name=snap_masked-scaffold9|size952703-abinit-gene-4.7-mRNA-1
scaffold9|size952703	snap_masked	match_part	441869	443418	104.513	+	.	ID=scaffold9|size952703:hsp:14609:4.5.0.4;Parent=scaffold9|size952703:hit:7702:4.5.0.4;Target=snap_masked-scaffold9|size952703-abinit-gene-4.7-mRNA-1 1 1550 +;Gap=M1550
scaffold9|size952703	snap_masked	match_part	443490	443862	20.747	+	.	ID=scaffold9|size952703:hsp:14610:4.5.0.4;Parent=scaffold9|size952703:hit:7702:4.5.0.4;Target=snap_masked-scaffold9|size952703-abinit-gene-4.7-mRNA-1 1551 1923 +;Gap=M373
scaffold9|size952703	snap_masked	match_part	443964	444242	20.852	+	.	ID=scaffold9|size952703:hsp:14611:4.5.0.4;Parent=scaffold9|size952703:hit:7702:4.5.0.4;Target=snap_masked-scaffold9|size952703-abinit-gene-4.7-mRNA-1 1924 2202 +;Gap=M279
scaffold9|size952703	snap_masked	match	444551	447444	180.081	+	.	ID=scaffold9|size952703:hit:7703:4.5.0.4;Name=snap_masked-scaffold9|size952703-abinit-gene-4.8-mRNA-1
scaffold9|size952703	snap_masked	match_part	444551	446542	126.038	+	.	ID=scaffold9|size952703:hsp:14612:4.5.0.4;Parent=scaffold9|size952703:hit:7703:4.5.0.4;Target=snap_masked-scaffold9|size952703-abinit-gene-4.8-mRNA-1 1 1992 +;Gap=M1992
scaffold9|size952703	snap_masked	match_part	446617	447444	54.043	+	.	ID=scaffold9|size952703:hsp:14613:4.5.0.4;Parent=scaffold9|size952703:hit:7703:4.5.0.4;Target=snap_masked-scaffold9|size952703-abinit-gene-4.8-mRNA-1 1993 2820 +;Gap=M828
scaffold9|size952703	snap_masked	match	456531	458513	189.454	+	.	ID=scaffold9|size952703:hit:7704:4.5.0.4;Name=snap_masked-scaffold9|size952703-abinit-gene-4.9-mRNA-1
scaffold9|size952703	snap_masked	match_part	456531	458513	189.454	+	.	ID=scaffold9|size952703:hsp:14614:4.5.0.4;Parent=scaffold9|size952703:hit:7704:4.5.0.4;Target=snap_masked-scaffold9|size952703-abinit-gene-4.9-mRNA-1 1 1983 +;Gap=M1983
scaffold9|size952703	snap_masked	match	458578	461067	262.614	+	.	ID=scaffold9|size952703:hit:7705:4.5.0.4;Name=snap_masked-scaffold9|size952703-abinit-gene-4.10-mRNA-1
scaffold9|size952703	snap_masked	match_part	458578	459450	87.661	+	.	ID=scaffold9|size952703:hsp:14615:4.5.0.4;Parent=scaffold9|size952703:hit:7705:4.5.0.4;Target=snap_masked-scaffold9|size952703-abinit-gene-4.10-mRNA-1 1 873 +;Gap=M873
scaffold9|size952703	snap_masked	match_part	459524	460486	117.975	+	.	ID=scaffold9|size952703:hsp:14616:4.5.0.4;Parent=scaffold9|size952703:hit:7705:4.5.0.4;Target=snap_masked-scaffold9|size952703-abinit-gene-4.10-mRNA-1 874 1836 +;Gap=M963
scaffold9|size952703	snap_masked	match_part	460564	461067	56.978	+	.	ID=scaffold9|size952703:hsp:14617:4.5.0.4;Parent=scaffold9|size952703:hit:7705:4.5.0.4;Target=snap_masked-scaffold9|size952703-abinit-gene-4.10-mRNA-1 1837 2340 +;Gap=M504
scaffold9|size952703	snap_masked	match	464530	465861	84.54	+	.	ID=scaffold9|size952703:hit:7706:4.5.0.4;Name=snap_masked-scaffold9|size952703-abinit-gene-4.11-mRNA-1
scaffold9|size952703	snap_masked	match_part	464530	465861	84.540	+	.	ID=scaffold9|size952703:hsp:14618:4.5.0.4;Parent=scaffold9|size952703:hit:7706:4.5.0.4;Target=snap_masked-scaffold9|size952703-abinit-gene-4.11-mRNA-1 1 1332 +;Gap=M1332
scaffold9|size952703	snap_masked	match	468292	469110	48.543	+	.	ID=scaffold9|size952703:hit:7707:4.5.0.4;Name=snap_masked-scaffold9|size952703-abinit-gene-4.12-mRNA-1
scaffold9|size952703	snap_masked	match_part	468292	468568	10.050	+	.	ID=scaffold9|size952703:hsp:14619:4.5.0.4;Parent=scaffold9|size952703:hit:7707:4.5.0.4;Target=snap_masked-scaffold9|size952703-abinit-gene-4.12-mRNA-1 1 277 +;Gap=M277
scaffold9|size952703	snap_masked	match_part	468645	468683	10.046	+	.	ID=scaffold9|size952703:hsp:14620:4.5.0.4;Parent=scaffold9|size952703:hit:7707:4.5.0.4;Target=snap_masked-scaffold9|size952703-abinit-gene-4.12-mRNA-1 278 316 +;Gap=M39
scaffold9|size952703	snap_masked	match_part	468755	469110	28.447	+	.	ID=scaffold9|size952703:hsp:14621:4.5.0.4;Parent=scaffold9|size952703:hit:7707:4.5.0.4;Target=snap_masked-scaffold9|size952703-abinit-gene-4.12-mRNA-1 317 672 +;Gap=M356
scaffold9|size952703	snap_masked	match	475494	475814	19.155	+	.	ID=scaffold9|size952703:hit:7708:4.5.0.4;Name=snap_masked-scaffold9|size952703-abinit-gene-4.13-mRNA-1
scaffold9|size952703	snap_masked	match_part	475494	475814	19.155	+	.	ID=scaffold9|size952703:hsp:14622:4.5.0.4;Parent=scaffold9|size952703:hit:7708:4.5.0.4;Target=snap_masked-scaffold9|size952703-abinit-gene-4.13-mRNA-1 1 321 +;Gap=M321
scaffold9|size952703	snap_masked	match	484256	484447	10.802	+	.	ID=scaffold9|size952703:hit:7709:4.5.0.4;Name=snap_masked-scaffold9|size952703-abinit-gene-4.14-mRNA-1
scaffold9|size952703	snap_masked	match_part	484256	484447	10.802	+	.	ID=scaffold9|size952703:hsp:14623:4.5.0.4;Parent=scaffold9|size952703:hit:7709:4.5.0.4;Target=snap_masked-scaffold9|size952703-abinit-gene-4.14-mRNA-1 1 192 +;Gap=M192
scaffold9|size952703	snap_masked	match	405625	406077	42.674	-	.	ID=scaffold9|size952703:hit:7710:4.5.0.4;Name=snap_masked-scaffold9|size952703-abinit-gene-4.15-mRNA-1
scaffold9|size952703	snap_masked	match_part	405625	406077	42.674	-	.	ID=scaffold9|size952703:hsp:14624:4.5.0.4;Parent=scaffold9|size952703:hit:7710:4.5.0.4;Target=snap_masked-scaffold9|size952703-abinit-gene-4.15-mRNA-1 1 453 +;Gap=M453
scaffold9|size952703	snap_masked	match	406718	408087	114.449	-	.	ID=scaffold9|size952703:hit:7711:4.5.0.4;Name=snap_masked-scaffold9|size952703-abinit-gene-4.16-mRNA-1
scaffold9|size952703	snap_masked	match_part	407466	408087	61.208	-	.	ID=scaffold9|size952703:hsp:14625:4.5.0.4;Parent=scaffold9|size952703:hit:7711:4.5.0.4;Target=snap_masked-scaffold9|size952703-abinit-gene-4.16-mRNA-1 375 996 +;Gap=M622
scaffold9|size952703	snap_masked	match_part	407233	407384	25.139	-	.	ID=scaffold9|size952703:hsp:14626:4.5.0.4;Parent=scaffold9|size952703:hit:7711:4.5.0.4;Target=snap_masked-scaffold9|size952703-abinit-gene-4.16-mRNA-1 223 374 +;Gap=M152
scaffold9|size952703	snap_masked	match_part	407011	407134	20.989	-	.	ID=scaffold9|size952703:hsp:14627:4.5.0.4;Parent=scaffold9|size952703:hit:7711:4.5.0.4;Target=snap_masked-scaffold9|size952703-abinit-gene-4.16-mRNA-1 99 222 +;Gap=M124
scaffold9|size952703	snap_masked	match_part	406718	406815	7.113	-	.	ID=scaffold9|size952703:hsp:14628:4.5.0.4;Parent=scaffold9|size952703:hit:7711:4.5.0.4;Target=snap_masked-scaffold9|size952703-abinit-gene-4.16-mRNA-1 1 98 +;Gap=M98
scaffold9|size952703	snap_masked	match	415746	418790	375.344	-	.	ID=scaffold9|size952703:hit:7712:4.5.0.4;Name=snap_masked-scaffold9|size952703-abinit-gene-4.17-mRNA-1
scaffold9|size952703	snap_masked	match_part	416781	418790	235.782	-	.	ID=scaffold9|size952703:hsp:14629:4.5.0.4;Parent=scaffold9|size952703:hit:7712:4.5.0.4;Target=snap_masked-scaffold9|size952703-abinit-gene-4.17-mRNA-1 916 2925 +;Gap=M2010
scaffold9|size952703	snap_masked	match_part	416040	416746	100.508	-	.	ID=scaffold9|size952703:hsp:14630:4.5.0.4;Parent=scaffold9|size952703:hit:7712:4.5.0.4;Target=snap_masked-scaffold9|size952703-abinit-gene-4.17-mRNA-1 209 915 +;Gap=M707
scaffold9|size952703	snap_masked	match_part	415746	415953	39.054	-	.	ID=scaffold9|size952703:hsp:14631:4.5.0.4;Parent=scaffold9|size952703:hit:7712:4.5.0.4;Target=snap_masked-scaffold9|size952703-abinit-gene-4.17-mRNA-1 1 208 +;Gap=M208
scaffold9|size952703	snap_masked	match	461282	464161	153.341	-	.	ID=scaffold9|size952703:hit:7713:4.5.0.4;Name=snap_masked-scaffold9|size952703-abinit-gene-4.18-mRNA-1
scaffold9|size952703	snap_masked	match_part	461282	464161	153.341	-	.	ID=scaffold9|size952703:hsp:14632:4.5.0.4;Parent=scaffold9|size952703:hit:7713:4.5.0.4;Target=snap_masked-scaffold9|size952703-abinit-gene-4.18-mRNA-1 1 2880 +;Gap=M2880
scaffold9|size952703	snap_masked	match	465951	467537	87.138	-	.	ID=scaffold9|size952703:hit:7714:4.5.0.4;Name=snap_masked-scaffold9|size952703-abinit-gene-4.19-mRNA-1
scaffold9|size952703	snap_masked	match_part	466701	467537	47.826	-	.	ID=scaffold9|size952703:hsp:14633:4.5.0.4;Parent=scaffold9|size952703:hit:7714:4.5.0.4;Target=snap_masked-scaffold9|size952703-abinit-gene-4.19-mRNA-1 661 1497 +;Gap=M837
scaffold9|size952703	snap_masked	match_part	465951	466610	39.312	-	.	ID=scaffold9|size952703:hsp:14634:4.5.0.4;Parent=scaffold9|size952703:hit:7714:4.5.0.4;Target=snap_masked-scaffold9|size952703-abinit-gene-4.19-mRNA-1 1 660 +;Gap=M660
scaffold9|size952703	snap_masked	match	475922	477634	85.43	-	.	ID=scaffold9|size952703:hit:7715:4.5.0.4;Name=snap_masked-scaffold9|size952703-abinit-gene-4.20-mRNA-1
scaffold9|size952703	snap_masked	match_part	477425	477634	14.329	-	.	ID=scaffold9|size952703:hsp:14635:4.5.0.4;Parent=scaffold9|size952703:hit:7715:4.5.0.4;Target=snap_masked-scaffold9|size952703-abinit-gene-4.20-mRNA-1 1189 1398 +;Gap=M210
scaffold9|size952703	snap_masked	match_part	476193	477355	63.739	-	.	ID=scaffold9|size952703:hsp:14636:4.5.0.4;Parent=scaffold9|size952703:hit:7715:4.5.0.4;Target=snap_masked-scaffold9|size952703-abinit-gene-4.20-mRNA-1 26 1188 +;Gap=M1163
scaffold9|size952703	snap_masked	match_part	475922	475946	7.362	-	.	ID=scaffold9|size952703:hsp:14637:4.5.0.4;Parent=scaffold9|size952703:hit:7715:4.5.0.4;Target=snap_masked-scaffold9|size952703-abinit-gene-4.20-mRNA-1 1 25 +;Gap=M25
scaffold9|size952703	snap_masked	match	478635	479561	55.411	-	.	ID=scaffold9|size952703:hit:7716:4.5.0.4;Name=snap_masked-scaffold9|size952703-abinit-gene-4.21-mRNA-1
scaffold9|size952703	snap_masked	match_part	478635	479561	55.411	-	.	ID=scaffold9|size952703:hsp:14638:4.5.0.4;Parent=scaffold9|size952703:hit:7716:4.5.0.4;Target=snap_masked-scaffold9|size952703-abinit-gene-4.21-mRNA-1 1 927 +;Gap=M927
scaffold9|size952703	snap_masked	match	481292	484095	66.439	-	.	ID=scaffold9|size952703:hit:7717:4.5.0.4;Name=snap_masked-scaffold9|size952703-abinit-gene-4.22-mRNA-1
scaffold9|size952703	snap_masked	match_part	483224	484095	16.598	-	.	ID=scaffold9|size952703:hsp:14639:4.5.0.4;Parent=scaffold9|size952703:hit:7717:4.5.0.4;Target=snap_masked-scaffold9|size952703-abinit-gene-4.22-mRNA-1 1136 2007 +;Gap=M872
scaffold9|size952703	snap_masked	match_part	481292	482426	49.841	-	.	ID=scaffold9|size952703:hsp:14640:4.5.0.4;Parent=scaffold9|size952703:hit:7717:4.5.0.4;Target=snap_masked-scaffold9|size952703-abinit-gene-4.22-mRNA-1 1 1135 +;Gap=M1135
###
scaffold9|size952703	maker	gene	555766	560560	.	+	.	ID=CCRYP_004602|size952703-snap-gene-5.6;Name=CCRYP_004602|size952703-snap-gene-5.6;Alias=maker-scaffold9|size952703-snap-gene-5.6;
scaffold9|size952703	maker	mRNA	555766	560560	.	+	.	ID=CCRYP_004602|size952703-snap-gene-5.6-mRNA-1;Parent=CCRYP_004602|size952703-snap-gene-5.6;Name=CCRYP_004602|size952703-snap-gene-5.6-mRNA-1;Alias=maker-scaffold9|size952703-snap-gene-5.6-mRNA-1;_AED=0.07;_QI=1613|1|1|1|0.66|0.5|4|180|691;_eAED=0.07;
scaffold9|size952703	maker	mRNA	555766	560560	.	+	.	ID=CCRYP_004602|size952703-snap-gene-5.6-mRNA-2;Parent=CCRYP_004602|size952703-snap-gene-5.6;Name=CCRYP_004602|size952703-snap-gene-5.6-mRNA-2;Alias=maker-scaffold9|size952703-snap-gene-5.6-mRNA-2;_AED=0.01;_QI=2161|1|1|1|1|0.66|3|180|691;_eAED=0.01;
scaffold9|size952703	maker	mRNA	555766	560560	.	+	.	ID=CCRYP_004602|size952703-snap-gene-5.6-mRNA-3;Parent=CCRYP_004602|size952703-snap-gene-5.6;Name=CCRYP_004602|size952703-snap-gene-5.6-mRNA-3;Alias=maker-scaffold9|size952703-snap-gene-5.6-mRNA-3;_AED=0.00;_QI=349|1|1|1|1|1|2|3969|70;_eAED=0.00;
scaffold9|size952703	maker	exon	555766	556216	.	+	.	ID=CCRYP_004602-RA|size952703-snap-gene-5.6-mRNA-1:exon:700;Parent=CCRYP_004602-RA|size952703-snap-gene-5.6-mRNA-1,CCRYP_004602-RA|size952703-snap-gene-5.6-mRNA-2,CCRYP_004602-RA|size952703-snap-gene-5.6-mRNA-3;
scaffold9|size952703	maker	exon	556481	557407	.	+	.	ID=CCRYP_004602-RA|size952703-snap-gene-5.6-mRNA-1:exon:701;Parent=CCRYP_004602-RA|size952703-snap-gene-5.6-mRNA-1;
scaffold9|size952703	maker	exon	557956	559233	.	+	.	ID=CCRYP_004602-RA|size952703-snap-gene-5.6-mRNA-1:exon:702;Parent=CCRYP_004602-RA|size952703-snap-gene-5.6-mRNA-1;
scaffold9|size952703	maker	exon	559348	560560	.	+	.	ID=CCRYP_004602-RA|size952703-snap-gene-5.6-mRNA-1:exon:703;Parent=CCRYP_004602-RA|size952703-snap-gene-5.6-mRNA-1,CCRYP_004602-RA|size952703-snap-gene-5.6-mRNA-2;
scaffold9|size952703	maker	exon	556481	559233	.	+	.	ID=CCRYP_004602-RB|size952703-snap-gene-5.6-mRNA-2:exon:704;Parent=CCRYP_004602-RB|size952703-snap-gene-5.6-mRNA-2;
scaffold9|size952703	maker	exon	556481	560560	.	+	.	ID=CCRYP_004602-RC|size952703-snap-gene-5.6-mRNA-3:exon:705;Parent=CCRYP_004602-RC|size952703-snap-gene-5.6-mRNA-3;
scaffold9|size952703	maker	five_prime_UTR	555766	556216	.	+	.	ID=CCRYP_004602-RA|size952703-snap-gene-5.6-mRNA-1:five_prime_utr;Parent=CCRYP_004602-RA|size952703-snap-gene-5.6-mRNA-1;
scaffold9|size952703	maker	five_prime_UTR	556481	557407	.	+	.	ID=CCRYP_004602-RA|size952703-snap-gene-5.6-mRNA-1:five_prime_utr;Parent=CCRYP_004602-RA|size952703-snap-gene-5.6-mRNA-1;
scaffold9|size952703	maker	five_prime_UTR	557956	558190	.	+	.	ID=CCRYP_004602-RA|size952703-snap-gene-5.6-mRNA-1:five_prime_utr;Parent=CCRYP_004602-RA|size952703-snap-gene-5.6-mRNA-1;
scaffold9|size952703	maker	CDS	558191	559233	.	+	0	ID=CCRYP_004602-RA|size952703-snap-gene-5.6-mRNA-1:cds;Parent=CCRYP_004602-RA|size952703-snap-gene-5.6-mRNA-1;
scaffold9|size952703	maker	CDS	559348	560380	.	+	1	ID=CCRYP_004602-RA|size952703-snap-gene-5.6-mRNA-1:cds;Parent=CCRYP_004602-RA|size952703-snap-gene-5.6-mRNA-1;
scaffold9|size952703	maker	three_prime_UTR	560381	560560	.	+	.	ID=CCRYP_004602-RA|size952703-snap-gene-5.6-mRNA-1:three_prime_utr;Parent=CCRYP_004602-RA|size952703-snap-gene-5.6-mRNA-1;
scaffold9|size952703	maker	five_prime_UTR	555766	556216	.	+	.	ID=CCRYP_004602-RB|size952703-snap-gene-5.6-mRNA-2:five_prime_utr;Parent=CCRYP_004602-RB|size952703-snap-gene-5.6-mRNA-2;
scaffold9|size952703	maker	five_prime_UTR	556481	558190	.	+	.	ID=CCRYP_004602-RB|size952703-snap-gene-5.6-mRNA-2:five_prime_utr;Parent=CCRYP_004602-RB|size952703-snap-gene-5.6-mRNA-2;
scaffold9|size952703	maker	CDS	558191	559233	.	+	0	ID=CCRYP_004602-RB|size952703-snap-gene-5.6-mRNA-2:cds;Parent=CCRYP_004602-RB|size952703-snap-gene-5.6-mRNA-2;
scaffold9|size952703	maker	CDS	559348	560380	.	+	1	ID=CCRYP_004602-RB|size952703-snap-gene-5.6-mRNA-2:cds;Parent=CCRYP_004602-RB|size952703-snap-gene-5.6-mRNA-2;
scaffold9|size952703	maker	three_prime_UTR	560381	560560	.	+	.	ID=CCRYP_004602-RB|size952703-snap-gene-5.6-mRNA-2:three_prime_utr;Parent=CCRYP_004602-RB|size952703-snap-gene-5.6-mRNA-2;
scaffold9|size952703	maker	five_prime_UTR	555766	556114	.	+	.	ID=CCRYP_004602-RC|size952703-snap-gene-5.6-mRNA-3:five_prime_utr;Parent=CCRYP_004602-RC|size952703-snap-gene-5.6-mRNA-3;
scaffold9|size952703	maker	CDS	556115	556216	.	+	0	ID=CCRYP_004602-RC|size952703-snap-gene-5.6-mRNA-3:cds;Parent=CCRYP_004602-RC|size952703-snap-gene-5.6-mRNA-3;
scaffold9|size952703	maker	CDS	556481	556591	.	+	0	ID=CCRYP_004602-RC|size952703-snap-gene-5.6-mRNA-3:cds;Parent=CCRYP_004602-RC|size952703-snap-gene-5.6-mRNA-3;
scaffold9|size952703	maker	three_prime_UTR	556592	560560	.	+	.	ID=CCRYP_004602-RC|size952703-snap-gene-5.6-mRNA-3:three_prime_utr;Parent=CCRYP_004602-RC|size952703-snap-gene-5.6-mRNA-3;
scaffold9|size952703	maker	gene	553157	555192	.	+	.	ID=CCRYP_004600|size952703-augustus-gene-5.29;Name=CCRYP_004600|size952703-augustus-gene-5.29;Alias=maker-scaffold9|size952703-augustus-gene-5.29;
scaffold9|size952703	maker	mRNA	553157	555192	.	+	.	ID=CCRYP_004600|size952703-augustus-gene-5.29-mRNA-1;Parent=CCRYP_004600|size952703-augustus-gene-5.29;Name=CCRYP_004600|size952703-augustus-gene-5.29-mRNA-1;Alias=maker-scaffold9|size952703-augustus-gene-5.29-mRNA-1;_AED=0.00;_QI=39|1|1|1|0.5|0.33|3|1095|211;_eAED=0.00;
scaffold9|size952703	maker	exon	553157	553567	.	+	.	ID=CCRYP_004600-RA|size952703-augustus-gene-5.29-mRNA-1:exon:706;Parent=CCRYP_004600-RA|size952703-augustus-gene-5.29-mRNA-1;
scaffold9|size952703	maker	exon	553656	554406	.	+	.	ID=CCRYP_004600-RA|size952703-augustus-gene-5.29-mRNA-1:exon:707;Parent=CCRYP_004600-RA|size952703-augustus-gene-5.29-mRNA-1;
scaffold9|size952703	maker	exon	554585	555192	.	+	.	ID=CCRYP_004600-RA|size952703-augustus-gene-5.29-mRNA-1:exon:708;Parent=CCRYP_004600-RA|size952703-augustus-gene-5.29-mRNA-1;
scaffold9|size952703	maker	five_prime_UTR	553157	553195	.	+	.	ID=CCRYP_004600-RA|size952703-augustus-gene-5.29-mRNA-1:five_prime_utr;Parent=CCRYP_004600-RA|size952703-augustus-gene-5.29-mRNA-1;
scaffold9|size952703	maker	CDS	553196	553567	.	+	0	ID=CCRYP_004600-RA|size952703-augustus-gene-5.29-mRNA-1:cds;Parent=CCRYP_004600-RA|size952703-augustus-gene-5.29-mRNA-1;
scaffold9|size952703	maker	CDS	553656	553919	.	+	0	ID=CCRYP_004600-RA|size952703-augustus-gene-5.29-mRNA-1:cds;Parent=CCRYP_004600-RA|size952703-augustus-gene-5.29-mRNA-1;
scaffold9|size952703	maker	three_prime_UTR	553920	554406	.	+	.	ID=CCRYP_004600-RA|size952703-augustus-gene-5.29-mRNA-1:three_prime_utr;Parent=CCRYP_004600-RA|size952703-augustus-gene-5.29-mRNA-1;
scaffold9|size952703	maker	three_prime_UTR	554585	555192	.	+	.	ID=CCRYP_004600-RA|size952703-augustus-gene-5.29-mRNA-1:three_prime_utr;Parent=CCRYP_004600-RA|size952703-augustus-gene-5.29-mRNA-1;
scaffold9|size952703	maker	gene	540583	545045	.	+	.	ID=CCRYP_004599|size952703-exonerate_est2genome-gene-5.9;Name=CCRYP_004599|size952703-exonerate_est2genome-gene-5.9;Alias=maker-scaffold9|size952703-exonerate_est2genome-gene-5.9;
scaffold9|size952703	maker	mRNA	540583	545045	.	+	.	ID=CCRYP_004599|size952703-exonerate_est2genome-gene-5.9-mRNA-1;Parent=CCRYP_004599|size952703-exonerate_est2genome-gene-5.9;Name=CCRYP_004599|size952703-exonerate_est2genome-gene-5.9-mRNA-1;Alias=maker-scaffold9|size952703-exonerate_est2genome-gene-5.9-mRNA-1;_AED=0.04;_QI=305|1|1|1|1|1|9|380|1018;_eAED=0.04;score=3742;
scaffold9|size952703	maker	mRNA	540583	545045	.	+	.	ID=CCRYP_004599|size952703-exonerate_est2genome-gene-5.9-mRNA-2;Parent=CCRYP_004599|size952703-exonerate_est2genome-gene-5.9;Name=CCRYP_004599|size952703-exonerate_est2genome-gene-5.9-mRNA-2;Alias=maker-scaffold9|size952703-exonerate_est2genome-gene-5.9-mRNA-2;_AED=0.03;_QI=305|1|1|1|1|0.87|8|999|845;_eAED=0.03;score=3842;
scaffold9|size952703	maker	mRNA	540715	545045	.	+	.	ID=CCRYP_004599|size952703-exonerate_est2genome-gene-5.9-mRNA-3;Parent=CCRYP_004599|size952703-exonerate_est2genome-gene-5.9;Name=CCRYP_004599|size952703-exonerate_est2genome-gene-5.9-mRNA-3;Alias=maker-scaffold9|size952703-exonerate_est2genome-gene-5.9-mRNA-3;_AED=0.03;_QI=944|1|1|1|1|0.85|7|999|615;_eAED=0.03;score=18810;
scaffold9|size952703	maker	exon	540583	541569	.	+	.	ID=CCRYP_004599-RA|size952703-exonerate_est2genome-gene-5.9-mRNA-1:exon:709;Parent=CCRYP_004599-RA|size952703-exonerate_est2genome-gene-5.9-mRNA-1,CCRYP_004599-RA|size952703-exonerate_est2genome-gene-5.9-mRNA-2;
scaffold9|size952703	maker	exon	541651	541817	.	+	.	ID=CCRYP_004599-RA|size952703-exonerate_est2genome-gene-5.9-mRNA-1:exon:710;Parent=CCRYP_004599-RA|size952703-exonerate_est2genome-gene-5.9-mRNA-1,CCRYP_004599-RA|size952703-exonerate_est2genome-gene-5.9-mRNA-2;
scaffold9|size952703	maker	exon	541895	542963	.	+	.	ID=CCRYP_004599-RA|size952703-exonerate_est2genome-gene-5.9-mRNA-1:exon:711;Parent=CCRYP_004599-RA|size952703-exonerate_est2genome-gene-5.9-mRNA-1,CCRYP_004599-RA|size952703-exonerate_est2genome-gene-5.9-mRNA-2,CCRYP_004599-RA|size952703-exonerate_est2genome-gene-5.9-mRNA-3;
scaffold9|size952703	maker	exon	543046	543511	.	+	.	ID=CCRYP_004599-RA|size952703-exonerate_est2genome-gene-5.9-mRNA-1:exon:712;Parent=CCRYP_004599-RA|size952703-exonerate_est2genome-gene-5.9-mRNA-1,CCRYP_004599-RA|size952703-exonerate_est2genome-gene-5.9-mRNA-2,CCRYP_004599-RA|size952703-exonerate_est2genome-gene-5.9-mRNA-3;
scaffold9|size952703	maker	exon	543591	543640	.	+	.	ID=CCRYP_004599-RA|size952703-exonerate_est2genome-gene-5.9-mRNA-1:exon:713;Parent=CCRYP_004599-RA|size952703-exonerate_est2genome-gene-5.9-mRNA-1,CCRYP_004599-RA|size952703-exonerate_est2genome-gene-5.9-mRNA-2,CCRYP_004599-RA|size952703-exonerate_est2genome-gene-5.9-mRNA-3;
scaffold9|size952703	maker	exon	543790	543822	.	+	.	ID=CCRYP_004599-RA|size952703-exonerate_est2genome-gene-5.9-mRNA-1:exon:714;Parent=CCRYP_004599-RA|size952703-exonerate_est2genome-gene-5.9-mRNA-1,CCRYP_004599-RA|size952703-exonerate_est2genome-gene-5.9-mRNA-2,CCRYP_004599-RA|size952703-exonerate_est2genome-gene-5.9-mRNA-3;
scaffold9|size952703	maker	exon	543896	543943	.	+	.	ID=CCRYP_004599-RA|size952703-exonerate_est2genome-gene-5.9-mRNA-1:exon:715;Parent=CCRYP_004599-RA|size952703-exonerate_est2genome-gene-5.9-mRNA-1;
scaffold9|size952703	maker	exon	544044	544220	.	+	.	ID=CCRYP_004599-RA|size952703-exonerate_est2genome-gene-5.9-mRNA-1:exon:716;Parent=CCRYP_004599-RA|size952703-exonerate_est2genome-gene-5.9-mRNA-1;
scaffold9|size952703	maker	exon	544301	545045	.	+	.	ID=CCRYP_004599-RA|size952703-exonerate_est2genome-gene-5.9-mRNA-1:exon:717;Parent=CCRYP_004599-RA|size952703-exonerate_est2genome-gene-5.9-mRNA-1,CCRYP_004599-RA|size952703-exonerate_est2genome-gene-5.9-mRNA-2,CCRYP_004599-RA|size952703-exonerate_est2genome-gene-5.9-mRNA-3;
scaffold9|size952703	maker	exon	543896	544220	.	+	.	ID=CCRYP_004599-RB|size952703-exonerate_est2genome-gene-5.9-mRNA-2:exon:718;Parent=CCRYP_004599-RB|size952703-exonerate_est2genome-gene-5.9-mRNA-2,CCRYP_004599-RB|size952703-exonerate_est2genome-gene-5.9-mRNA-3;
scaffold9|size952703	maker	exon	540715	541817	.	+	.	ID=CCRYP_004599-RC|size952703-exonerate_est2genome-gene-5.9-mRNA-3:exon:719;Parent=CCRYP_004599-RC|size952703-exonerate_est2genome-gene-5.9-mRNA-3;
scaffold9|size952703	maker	five_prime_UTR	540583	540887	.	+	.	ID=CCRYP_004599-RA|size952703-exonerate_est2genome-gene-5.9-mRNA-1:five_prime_utr;Parent=CCRYP_004599-RA|size952703-exonerate_est2genome-gene-5.9-mRNA-1;
scaffold9|size952703	maker	CDS	540888	541569	.	+	0	ID=CCRYP_004599-RA|size952703-exonerate_est2genome-gene-5.9-mRNA-1:cds;Parent=CCRYP_004599-RA|size952703-exonerate_est2genome-gene-5.9-mRNA-1;
scaffold9|size952703	maker	CDS	541651	541817	.	+	2	ID=CCRYP_004599-RA|size952703-exonerate_est2genome-gene-5.9-mRNA-1:cds;Parent=CCRYP_004599-RA|size952703-exonerate_est2genome-gene-5.9-mRNA-1;
scaffold9|size952703	maker	CDS	541895	542963	.	+	0	ID=CCRYP_004599-RA|size952703-exonerate_est2genome-gene-5.9-mRNA-1:cds;Parent=CCRYP_004599-RA|size952703-exonerate_est2genome-gene-5.9-mRNA-1;
scaffold9|size952703	maker	CDS	543046	543511	.	+	2	ID=CCRYP_004599-RA|size952703-exonerate_est2genome-gene-5.9-mRNA-1:cds;Parent=CCRYP_004599-RA|size952703-exonerate_est2genome-gene-5.9-mRNA-1;
scaffold9|size952703	maker	CDS	543591	543640	.	+	1	ID=CCRYP_004599-RA|size952703-exonerate_est2genome-gene-5.9-mRNA-1:cds;Parent=CCRYP_004599-RA|size952703-exonerate_est2genome-gene-5.9-mRNA-1;
scaffold9|size952703	maker	CDS	543790	543822	.	+	2	ID=CCRYP_004599-RA|size952703-exonerate_est2genome-gene-5.9-mRNA-1:cds;Parent=CCRYP_004599-RA|size952703-exonerate_est2genome-gene-5.9-mRNA-1;
scaffold9|size952703	maker	CDS	543896	543943	.	+	2	ID=CCRYP_004599-RA|size952703-exonerate_est2genome-gene-5.9-mRNA-1:cds;Parent=CCRYP_004599-RA|size952703-exonerate_est2genome-gene-5.9-mRNA-1;
scaffold9|size952703	maker	CDS	544044	544220	.	+	2	ID=CCRYP_004599-RA|size952703-exonerate_est2genome-gene-5.9-mRNA-1:cds;Parent=CCRYP_004599-RA|size952703-exonerate_est2genome-gene-5.9-mRNA-1;
scaffold9|size952703	maker	CDS	544301	544665	.	+	2	ID=CCRYP_004599-RA|size952703-exonerate_est2genome-gene-5.9-mRNA-1:cds;Parent=CCRYP_004599-RA|size952703-exonerate_est2genome-gene-5.9-mRNA-1;
scaffold9|size952703	maker	three_prime_UTR	544666	545045	.	+	.	ID=CCRYP_004599-RA|size952703-exonerate_est2genome-gene-5.9-mRNA-1:three_prime_utr;Parent=CCRYP_004599-RA|size952703-exonerate_est2genome-gene-5.9-mRNA-1;
scaffold9|size952703	maker	five_prime_UTR	540583	540887	.	+	.	ID=CCRYP_004599-RB|size952703-exonerate_est2genome-gene-5.9-mRNA-2:five_prime_utr;Parent=CCRYP_004599-RB|size952703-exonerate_est2genome-gene-5.9-mRNA-2;
scaffold9|size952703	maker	CDS	540888	541569	.	+	0	ID=CCRYP_004599-RB|size952703-exonerate_est2genome-gene-5.9-mRNA-2:cds;Parent=CCRYP_004599-RB|size952703-exonerate_est2genome-gene-5.9-mRNA-2;
scaffold9|size952703	maker	CDS	541651	541817	.	+	2	ID=CCRYP_004599-RB|size952703-exonerate_est2genome-gene-5.9-mRNA-2:cds;Parent=CCRYP_004599-RB|size952703-exonerate_est2genome-gene-5.9-mRNA-2;
scaffold9|size952703	maker	CDS	541895	542963	.	+	0	ID=CCRYP_004599-RB|size952703-exonerate_est2genome-gene-5.9-mRNA-2:cds;Parent=CCRYP_004599-RB|size952703-exonerate_est2genome-gene-5.9-mRNA-2;
scaffold9|size952703	maker	CDS	543046	543511	.	+	2	ID=CCRYP_004599-RB|size952703-exonerate_est2genome-gene-5.9-mRNA-2:cds;Parent=CCRYP_004599-RB|size952703-exonerate_est2genome-gene-5.9-mRNA-2;
scaffold9|size952703	maker	CDS	543591	543640	.	+	1	ID=CCRYP_004599-RB|size952703-exonerate_est2genome-gene-5.9-mRNA-2:cds;Parent=CCRYP_004599-RB|size952703-exonerate_est2genome-gene-5.9-mRNA-2;
scaffold9|size952703	maker	CDS	543790	543822	.	+	2	ID=CCRYP_004599-RB|size952703-exonerate_est2genome-gene-5.9-mRNA-2:cds;Parent=CCRYP_004599-RB|size952703-exonerate_est2genome-gene-5.9-mRNA-2;
scaffold9|size952703	maker	CDS	543896	543966	.	+	2	ID=CCRYP_004599-RB|size952703-exonerate_est2genome-gene-5.9-mRNA-2:cds;Parent=CCRYP_004599-RB|size952703-exonerate_est2genome-gene-5.9-mRNA-2;
scaffold9|size952703	maker	three_prime_UTR	543967	544220	.	+	.	ID=CCRYP_004599-RB|size952703-exonerate_est2genome-gene-5.9-mRNA-2:three_prime_utr;Parent=CCRYP_004599-RB|size952703-exonerate_est2genome-gene-5.9-mRNA-2;
scaffold9|size952703	maker	three_prime_UTR	544301	545045	.	+	.	ID=CCRYP_004599-RB|size952703-exonerate_est2genome-gene-5.9-mRNA-2:three_prime_utr;Parent=CCRYP_004599-RB|size952703-exonerate_est2genome-gene-5.9-mRNA-2;
scaffold9|size952703	maker	five_prime_UTR	540715	541658	.	+	.	ID=CCRYP_004599-RC|size952703-exonerate_est2genome-gene-5.9-mRNA-3:five_prime_utr;Parent=CCRYP_004599-RC|size952703-exonerate_est2genome-gene-5.9-mRNA-3;
scaffold9|size952703	maker	CDS	541659	541817	.	+	0	ID=CCRYP_004599-RC|size952703-exonerate_est2genome-gene-5.9-mRNA-3:cds;Parent=CCRYP_004599-RC|size952703-exonerate_est2genome-gene-5.9-mRNA-3;
scaffold9|size952703	maker	CDS	541895	542963	.	+	0	ID=CCRYP_004599-RC|size952703-exonerate_est2genome-gene-5.9-mRNA-3:cds;Parent=CCRYP_004599-RC|size952703-exonerate_est2genome-gene-5.9-mRNA-3;
scaffold9|size952703	maker	CDS	543046	543511	.	+	2	ID=CCRYP_004599-RC|size952703-exonerate_est2genome-gene-5.9-mRNA-3:cds;Parent=CCRYP_004599-RC|size952703-exonerate_est2genome-gene-5.9-mRNA-3;
scaffold9|size952703	maker	CDS	543591	543640	.	+	1	ID=CCRYP_004599-RC|size952703-exonerate_est2genome-gene-5.9-mRNA-3:cds;Parent=CCRYP_004599-RC|size952703-exonerate_est2genome-gene-5.9-mRNA-3;
scaffold9|size952703	maker	CDS	543790	543822	.	+	2	ID=CCRYP_004599-RC|size952703-exonerate_est2genome-gene-5.9-mRNA-3:cds;Parent=CCRYP_004599-RC|size952703-exonerate_est2genome-gene-5.9-mRNA-3;
scaffold9|size952703	maker	CDS	543896	543966	.	+	2	ID=CCRYP_004599-RC|size952703-exonerate_est2genome-gene-5.9-mRNA-3:cds;Parent=CCRYP_004599-RC|size952703-exonerate_est2genome-gene-5.9-mRNA-3;
scaffold9|size952703	maker	three_prime_UTR	543967	544220	.	+	.	ID=CCRYP_004599-RC|size952703-exonerate_est2genome-gene-5.9-mRNA-3:three_prime_utr;Parent=CCRYP_004599-RC|size952703-exonerate_est2genome-gene-5.9-mRNA-3;
scaffold9|size952703	maker	three_prime_UTR	544301	545045	.	+	.	ID=CCRYP_004599-RC|size952703-exonerate_est2genome-gene-5.9-mRNA-3:three_prime_utr;Parent=CCRYP_004599-RC|size952703-exonerate_est2genome-gene-5.9-mRNA-3;
scaffold9|size952703	maker	gene	494441	497100	.	+	.	ID=CCRYP_004594|size952703-snap-gene-5.2;Name=CCRYP_004594|size952703-snap-gene-5.2;Alias=maker-scaffold9|size952703-snap-gene-5.2;
scaffold9|size952703	maker	mRNA	494441	497100	.	+	.	ID=CCRYP_004594|size952703-snap-gene-5.2-mRNA-1;Parent=CCRYP_004594|size952703-snap-gene-5.2;Name=CCRYP_004594|size952703-snap-gene-5.2-mRNA-1;Alias=maker-scaffold9|size952703-snap-gene-5.2-mRNA-1;_AED=0.30;_QI=0|0|0|1|0|0.5|2|0|866;_eAED=0.28;
scaffold9|size952703	maker	exon	494441	495944	.	+	.	ID=CCRYP_004594-RA|size952703-snap-gene-5.2-mRNA-1:exon:720;Parent=CCRYP_004594-RA|size952703-snap-gene-5.2-mRNA-1;
scaffold9|size952703	maker	exon	496004	497100	.	+	.	ID=CCRYP_004594-RA|size952703-snap-gene-5.2-mRNA-1:exon:721;Parent=CCRYP_004594-RA|size952703-snap-gene-5.2-mRNA-1;
scaffold9|size952703	maker	CDS	494441	495944	.	+	0	ID=CCRYP_004594-RA|size952703-snap-gene-5.2-mRNA-1:cds;Parent=CCRYP_004594-RA|size952703-snap-gene-5.2-mRNA-1;
scaffold9|size952703	maker	CDS	496004	497100	.	+	2	ID=CCRYP_004594-RA|size952703-snap-gene-5.2-mRNA-1:cds;Parent=CCRYP_004594-RA|size952703-snap-gene-5.2-mRNA-1;
scaffold9|size952703	maker	gene	510267	510684	.	+	.	ID=CCRYP_004596|size952703-exonerate_est2genome-gene-5.8;Name=CCRYP_004596|size952703-exonerate_est2genome-gene-5.8;Alias=maker-scaffold9|size952703-exonerate_est2genome-gene-5.8;
scaffold9|size952703	maker	mRNA	510267	510684	.	+	.	ID=CCRYP_004596|size952703-exonerate_est2genome-gene-5.8-mRNA-1;Parent=CCRYP_004596|size952703-exonerate_est2genome-gene-5.8;Name=CCRYP_004596|size952703-exonerate_est2genome-gene-5.8-mRNA-1;Alias=maker-scaffold9|size952703-exonerate_est2genome-gene-5.8-mRNA-1;_AED=0.32;_QI=81|1|1|1|0|0|2|115|45;_eAED=0.32;score=1234;
scaffold9|size952703	maker	exon	510624	510684	.	+	.	ID=CCRYP_004596-RA|size952703-exonerate_est2genome-gene-5.8-mRNA-1:exon:722;Parent=CCRYP_004596-RA|size952703-exonerate_est2genome-gene-5.8-mRNA-1;
scaffold9|size952703	maker	exon	510267	510539	.	+	.	ID=CCRYP_004596-RA|size952703-exonerate_est2genome-gene-5.8-mRNA-1:exon:723;Parent=CCRYP_004596-RA|size952703-exonerate_est2genome-gene-5.8-mRNA-1;
scaffold9|size952703	maker	five_prime_UTR	510267	510347	.	+	.	ID=CCRYP_004596-RA|size952703-exonerate_est2genome-gene-5.8-mRNA-1:five_prime_utr;Parent=CCRYP_004596-RA|size952703-exonerate_est2genome-gene-5.8-mRNA-1;
scaffold9|size952703	maker	CDS	510348	510485	.	+	0	ID=CCRYP_004596-RA|size952703-exonerate_est2genome-gene-5.8-mRNA-1:cds;Parent=CCRYP_004596-RA|size952703-exonerate_est2genome-gene-5.8-mRNA-1;
scaffold9|size952703	maker	three_prime_UTR	510486	510539	.	+	.	ID=CCRYP_004596-RA|size952703-exonerate_est2genome-gene-5.8-mRNA-1:three_prime_utr;Parent=CCRYP_004596-RA|size952703-exonerate_est2genome-gene-5.8-mRNA-1;
scaffold9|size952703	maker	three_prime_UTR	510624	510684	.	+	.	ID=CCRYP_004596-RA|size952703-exonerate_est2genome-gene-5.8-mRNA-1:three_prime_utr;Parent=CCRYP_004596-RA|size952703-exonerate_est2genome-gene-5.8-mRNA-1;
scaffold9|size952703	maker	gene	493268	494404	.	+	.	ID=CCRYP_004593|size952703-processed-gene-5.11;Name=CCRYP_004593|size952703-processed-gene-5.11;Alias=augustus_masked-scaffold9|size952703-processed-gene-5.11;
scaffold9|size952703	maker	mRNA	493268	494404	.	+	.	ID=CCRYP_004593|size952703-processed-gene-5.11-mRNA-1;Parent=CCRYP_004593|size952703-processed-gene-5.11;Name=CCRYP_004593|size952703-processed-gene-5.11-mRNA-1;Alias=augustus_masked-scaffold9|size952703-processed-gene-5.11-mRNA-1;_AED=0.43;_QI=0|-1|0|1|-1|1|1|0|378;_eAED=0.43;
scaffold9|size952703	maker	exon	493268	494404	.	+	.	ID=CCRYP_004593-RA|size952703-processed-gene-5.11-mRNA-1:exon:724;Parent=CCRYP_004593-RA|size952703-processed-gene-5.11-mRNA-1;
scaffold9|size952703	maker	CDS	493268	494404	.	+	0	ID=CCRYP_004593-RA|size952703-processed-gene-5.11-mRNA-1:cds;Parent=CCRYP_004593-RA|size952703-processed-gene-5.11-mRNA-1;
scaffold9|size952703	maker	gene	489903	491255	.	+	.	ID=CCRYP_004592|size952703-snap-gene-5.0;Name=CCRYP_004592|size952703-snap-gene-5.0;Alias=maker-scaffold9|size952703-snap-gene-5.0;
scaffold9|size952703	maker	mRNA	489903	491255	.	+	.	ID=CCRYP_004592|size952703-snap-gene-5.0-mRNA-1;Parent=CCRYP_004592|size952703-snap-gene-5.0;Name=CCRYP_004592|size952703-snap-gene-5.0-mRNA-1;Alias=maker-scaffold9|size952703-snap-gene-5.0-mRNA-1;_AED=0.40;_QI=0|0|0|1|1|1|2|0|372;_eAED=0.74;
scaffold9|size952703	maker	exon	489903	490527	.	+	.	ID=CCRYP_004592-RA|size952703-snap-gene-5.0-mRNA-1:exon:725;Parent=CCRYP_004592-RA|size952703-snap-gene-5.0-mRNA-1;
scaffold9|size952703	maker	exon	490762	491255	.	+	.	ID=CCRYP_004592-RA|size952703-snap-gene-5.0-mRNA-1:exon:726;Parent=CCRYP_004592-RA|size952703-snap-gene-5.0-mRNA-1;
scaffold9|size952703	maker	CDS	489903	490527	.	+	0	ID=CCRYP_004592-RA|size952703-snap-gene-5.0-mRNA-1:cds;Parent=CCRYP_004592-RA|size952703-snap-gene-5.0-mRNA-1;
scaffold9|size952703	maker	CDS	490762	491255	.	+	2	ID=CCRYP_004592-RA|size952703-snap-gene-5.0-mRNA-1:cds;Parent=CCRYP_004592-RA|size952703-snap-gene-5.0-mRNA-1;
scaffold9|size952703	maker	gene	553827	555334	.	-	.	ID=CCRYP_004601|size952703-exonerate_protein2genome-gene-5.6;Name=CCRYP_004601|size952703-exonerate_protein2genome-gene-5.6;Alias=maker-scaffold9|size952703-exonerate_protein2genome-gene-5.6;
scaffold9|size952703	maker	mRNA	553827	555334	.	-	.	ID=CCRYP_004601|size952703-exonerate_protein2genome-gene-5.6-mRNA-1;Parent=CCRYP_004601|size952703-exonerate_protein2genome-gene-5.6;Name=CCRYP_004601|size952703-exonerate_protein2genome-gene-5.6-mRNA-1;Alias=maker-scaffold9|size952703-exonerate_protein2genome-gene-5.6-mRNA-1;_AED=0.06;_QI=545|1|1|1|1|1|2|419|121;_eAED=0.06;score=1330;
scaffold9|size952703	maker	exon	554585	555334	.	-	.	ID=CCRYP_004601-RA|size952703-exonerate_protein2genome-gene-5.6-mRNA-1:exon:728;Parent=CCRYP_004601-RA|size952703-exonerate_protein2genome-gene-5.6-mRNA-1;
scaffold9|size952703	maker	exon	553827	554406	.	-	.	ID=CCRYP_004601-RA|size952703-exonerate_protein2genome-gene-5.6-mRNA-1:exon:727;Parent=CCRYP_004601-RA|size952703-exonerate_protein2genome-gene-5.6-mRNA-1;
scaffold9|size952703	maker	five_prime_UTR	554790	555334	.	-	.	ID=CCRYP_004601-RA|size952703-exonerate_protein2genome-gene-5.6-mRNA-1:five_prime_utr;Parent=CCRYP_004601-RA|size952703-exonerate_protein2genome-gene-5.6-mRNA-1;
scaffold9|size952703	maker	CDS	554585	554789	.	-	0	ID=CCRYP_004601-RA|size952703-exonerate_protein2genome-gene-5.6-mRNA-1:cds;Parent=CCRYP_004601-RA|size952703-exonerate_protein2genome-gene-5.6-mRNA-1;
scaffold9|size952703	maker	CDS	554246	554406	.	-	2	ID=CCRYP_004601-RA|size952703-exonerate_protein2genome-gene-5.6-mRNA-1:cds;Parent=CCRYP_004601-RA|size952703-exonerate_protein2genome-gene-5.6-mRNA-1;
scaffold9|size952703	maker	three_prime_UTR	553827	554245	.	-	.	ID=CCRYP_004601-RA|size952703-exonerate_protein2genome-gene-5.6-mRNA-1:three_prime_utr;Parent=CCRYP_004601-RA|size952703-exonerate_protein2genome-gene-5.6-mRNA-1;
scaffold9|size952703	maker	gene	560784	561576	.	-	.	ID=CCRYP_004603|size952703-exonerate_est2genome-gene-5.12;Name=CCRYP_004603|size952703-exonerate_est2genome-gene-5.12;Alias=maker-scaffold9|size952703-exonerate_est2genome-gene-5.12;
scaffold9|size952703	maker	mRNA	560784	561576	.	-	.	ID=CCRYP_004603|size952703-exonerate_est2genome-gene-5.12-mRNA-1;Parent=CCRYP_004603|size952703-exonerate_est2genome-gene-5.12;Name=CCRYP_004603|size952703-exonerate_est2genome-gene-5.12-mRNA-1;Alias=maker-scaffold9|size952703-exonerate_est2genome-gene-5.12-mRNA-1;_AED=0.15;_QI=260|-1|1|1|-1|1|1|137|131;_eAED=0.15;score=3965;
scaffold9|size952703	maker	exon	560784	561576	.	-	.	ID=CCRYP_004603-RA|size952703-exonerate_est2genome-gene-5.12-mRNA-1:exon:729;Parent=CCRYP_004603-RA|size952703-exonerate_est2genome-gene-5.12-mRNA-1;
scaffold9|size952703	maker	five_prime_UTR	561317	561576	.	-	.	ID=CCRYP_004603-RA|size952703-exonerate_est2genome-gene-5.12-mRNA-1:five_prime_utr;Parent=CCRYP_004603-RA|size952703-exonerate_est2genome-gene-5.12-mRNA-1;
scaffold9|size952703	maker	CDS	560921	561316	.	-	0	ID=CCRYP_004603-RA|size952703-exonerate_est2genome-gene-5.12-mRNA-1:cds;Parent=CCRYP_004603-RA|size952703-exonerate_est2genome-gene-5.12-mRNA-1;
scaffold9|size952703	maker	three_prime_UTR	560784	560920	.	-	.	ID=CCRYP_004603-RA|size952703-exonerate_est2genome-gene-5.12-mRNA-1:three_prime_utr;Parent=CCRYP_004603-RA|size952703-exonerate_est2genome-gene-5.12-mRNA-1;
scaffold9|size952703	maker	gene	515428	515904	.	-	.	ID=CCRYP_004598|size952703-processed-gene-5.54;Name=CCRYP_004598|size952703-processed-gene-5.54;Alias=snap_masked-scaffold9|size952703-processed-gene-5.54;
scaffold9|size952703	maker	mRNA	515428	515904	.	-	.	ID=CCRYP_004598|size952703-processed-gene-5.54-mRNA-1;Parent=CCRYP_004598|size952703-processed-gene-5.54;Name=CCRYP_004598|size952703-processed-gene-5.54-mRNA-1;Alias=snap_masked-scaffold9|size952703-processed-gene-5.54-mRNA-1;_AED=0.23;_QI=0|-1|0|1|-1|1|1|0|158;_eAED=0.23;
scaffold9|size952703	maker	exon	515428	515904	.	-	.	ID=CCRYP_004598-RA|size952703-processed-gene-5.54-mRNA-1:exon:730;Parent=CCRYP_004598-RA|size952703-processed-gene-5.54-mRNA-1;
scaffold9|size952703	maker	CDS	515428	515904	.	-	0	ID=CCRYP_004598-RA|size952703-processed-gene-5.54-mRNA-1:cds;Parent=CCRYP_004598-RA|size952703-processed-gene-5.54-mRNA-1;
scaffold9|size952703	maker	gene	514161	514586	.	-	.	ID=CCRYP_004597|size952703-processed-gene-5.53;Name=CCRYP_004597|size952703-processed-gene-5.53;Alias=snap_masked-scaffold9|size952703-processed-gene-5.53;
scaffold9|size952703	maker	mRNA	514161	514586	.	-	.	ID=CCRYP_004597|size952703-processed-gene-5.53-mRNA-1;Parent=CCRYP_004597|size952703-processed-gene-5.53;Name=CCRYP_004597|size952703-processed-gene-5.53-mRNA-1;Alias=snap_masked-scaffold9|size952703-processed-gene-5.53-mRNA-1;_AED=0.30;_QI=0|-1|0|1|-1|1|1|0|141;_eAED=0.30;
scaffold9|size952703	maker	exon	514161	514586	.	-	.	ID=CCRYP_004597-RA|size952703-processed-gene-5.53-mRNA-1:exon:731;Parent=CCRYP_004597-RA|size952703-processed-gene-5.53-mRNA-1;
scaffold9|size952703	maker	CDS	514161	514586	.	-	0	ID=CCRYP_004597-RA|size952703-processed-gene-5.53-mRNA-1:cds;Parent=CCRYP_004597-RA|size952703-processed-gene-5.53-mRNA-1;
scaffold9|size952703	maker	gene	572584	576215	.	+	.	ID=CCRYP_004605|size952703-snap-gene-5.8;Name=CCRYP_004605|size952703-snap-gene-5.8;Alias=maker-scaffold9|size952703-snap-gene-5.8;
scaffold9|size952703	maker	mRNA	572584	576215	.	+	.	ID=CCRYP_004605|size952703-snap-gene-5.8-mRNA-1;Parent=CCRYP_004605|size952703-snap-gene-5.8;Name=CCRYP_004605|size952703-snap-gene-5.8-mRNA-1;Alias=maker-scaffold9|size952703-snap-gene-5.8-mRNA-1;_AED=0.11;_QI=0|0|0|1|0|0|4|0|1160;_eAED=0.10;
scaffold9|size952703	maker	exon	572584	572735	.	+	.	ID=CCRYP_004605-RA|size952703-snap-gene-5.8-mRNA-1:exon:732;Parent=CCRYP_004605-RA|size952703-snap-gene-5.8-mRNA-1;
scaffold9|size952703	maker	exon	572744	573648	.	+	.	ID=CCRYP_004605-RA|size952703-snap-gene-5.8-mRNA-1:exon:733;Parent=CCRYP_004605-RA|size952703-snap-gene-5.8-mRNA-1;
scaffold9|size952703	maker	exon	573755	575152	.	+	.	ID=CCRYP_004605-RA|size952703-snap-gene-5.8-mRNA-1:exon:734;Parent=CCRYP_004605-RA|size952703-snap-gene-5.8-mRNA-1;
scaffold9|size952703	maker	exon	575188	576215	.	+	.	ID=CCRYP_004605-RA|size952703-snap-gene-5.8-mRNA-1:exon:735;Parent=CCRYP_004605-RA|size952703-snap-gene-5.8-mRNA-1;
scaffold9|size952703	maker	CDS	572584	572735	.	+	0	ID=CCRYP_004605-RA|size952703-snap-gene-5.8-mRNA-1:cds;Parent=CCRYP_004605-RA|size952703-snap-gene-5.8-mRNA-1;
scaffold9|size952703	maker	CDS	572744	573648	.	+	1	ID=CCRYP_004605-RA|size952703-snap-gene-5.8-mRNA-1:cds;Parent=CCRYP_004605-RA|size952703-snap-gene-5.8-mRNA-1;
scaffold9|size952703	maker	CDS	573755	575152	.	+	2	ID=CCRYP_004605-RA|size952703-snap-gene-5.8-mRNA-1:cds;Parent=CCRYP_004605-RA|size952703-snap-gene-5.8-mRNA-1;
scaffold9|size952703	maker	CDS	575188	576215	.	+	2	ID=CCRYP_004605-RA|size952703-snap-gene-5.8-mRNA-1:cds;Parent=CCRYP_004605-RA|size952703-snap-gene-5.8-mRNA-1;
scaffold9|size952703	maker	gene	571495	572570	.	+	.	ID=CCRYP_004604|size952703-snap-gene-5.7;Name=CCRYP_004604|size952703-snap-gene-5.7;Alias=maker-scaffold9|size952703-snap-gene-5.7;
scaffold9|size952703	maker	mRNA	571495	572570	.	+	.	ID=CCRYP_004604|size952703-snap-gene-5.7-mRNA-1;Parent=CCRYP_004604|size952703-snap-gene-5.7;Name=CCRYP_004604|size952703-snap-gene-5.7-mRNA-1;Alias=maker-scaffold9|size952703-snap-gene-5.7-mRNA-1;_AED=0.67;_QI=0|0|0|1|0|0|2|0|354;_eAED=0.67;
scaffold9|size952703	maker	exon	571495	572190	.	+	.	ID=CCRYP_004604-RA|size952703-snap-gene-5.7-mRNA-1:exon:736;Parent=CCRYP_004604-RA|size952703-snap-gene-5.7-mRNA-1;
scaffold9|size952703	maker	exon	572202	572570	.	+	.	ID=CCRYP_004604-RA|size952703-snap-gene-5.7-mRNA-1:exon:737;Parent=CCRYP_004604-RA|size952703-snap-gene-5.7-mRNA-1;
scaffold9|size952703	maker	CDS	571495	572190	.	+	0	ID=CCRYP_004604-RA|size952703-snap-gene-5.7-mRNA-1:cds;Parent=CCRYP_004604-RA|size952703-snap-gene-5.7-mRNA-1;
scaffold9|size952703	maker	CDS	572202	572570	.	+	0	ID=CCRYP_004604-RA|size952703-snap-gene-5.7-mRNA-1:cds;Parent=CCRYP_004604-RA|size952703-snap-gene-5.7-mRNA-1;
scaffold9|size952703	maker	gene	497439	497935	.	+	.	ID=CCRYP_004595|size952703-snap-gene-5.3;Name=CCRYP_004595|size952703-snap-gene-5.3;Alias=maker-scaffold9|size952703-snap-gene-5.3;
scaffold9|size952703	maker	mRNA	497439	497935	.	+	.	ID=CCRYP_004595|size952703-snap-gene-5.3-mRNA-1;Parent=CCRYP_004595|size952703-snap-gene-5.3;Name=CCRYP_004595|size952703-snap-gene-5.3-mRNA-1;Alias=maker-scaffold9|size952703-snap-gene-5.3-mRNA-1;_AED=0.56;_QI=0|0|0|0.66|0|0|3|0|148;_eAED=0.46;
scaffold9|size952703	maker	exon	497439	497519	.	+	.	ID=CCRYP_004595-RA|size952703-snap-gene-5.3-mRNA-1:exon:738;Parent=CCRYP_004595-RA|size952703-snap-gene-5.3-mRNA-1;
scaffold9|size952703	maker	exon	497539	497646	.	+	.	ID=CCRYP_004595-RA|size952703-snap-gene-5.3-mRNA-1:exon:739;Parent=CCRYP_004595-RA|size952703-snap-gene-5.3-mRNA-1;
scaffold9|size952703	maker	exon	497678	497935	.	+	.	ID=CCRYP_004595-RA|size952703-snap-gene-5.3-mRNA-1:exon:740;Parent=CCRYP_004595-RA|size952703-snap-gene-5.3-mRNA-1;
scaffold9|size952703	maker	CDS	497439	497519	.	+	0	ID=CCRYP_004595-RA|size952703-snap-gene-5.3-mRNA-1:cds;Parent=CCRYP_004595-RA|size952703-snap-gene-5.3-mRNA-1;
scaffold9|size952703	maker	CDS	497539	497646	.	+	0	ID=CCRYP_004595-RA|size952703-snap-gene-5.3-mRNA-1:cds;Parent=CCRYP_004595-RA|size952703-snap-gene-5.3-mRNA-1;
scaffold9|size952703	maker	CDS	497678	497935	.	+	0	ID=CCRYP_004595-RA|size952703-snap-gene-5.3-mRNA-1:cds;Parent=CCRYP_004595-RA|size952703-snap-gene-5.3-mRNA-1;
scaffold9|size952703	snap_masked	match	487785	488975	24.734	+	.	ID=scaffold9|size952703:hit:7718:4.5.0.5;Name=snap_masked-scaffold9|size952703-abinit-gene-5.33-mRNA-1
scaffold9|size952703	snap_masked	match_part	487785	488606	13.238	+	.	ID=scaffold9|size952703:hsp:14641:4.5.0.5;Parent=scaffold9|size952703:hit:7718:4.5.0.5;Target=snap_masked-scaffold9|size952703-abinit-gene-5.33-mRNA-1 1 822 +;Gap=M822
scaffold9|size952703	snap_masked	match_part	488625	488975	11.496	+	.	ID=scaffold9|size952703:hsp:14642:4.5.0.5;Parent=scaffold9|size952703:hit:7718:4.5.0.5;Target=snap_masked-scaffold9|size952703-abinit-gene-5.33-mRNA-1 823 1173 +;Gap=M351
scaffold9|size952703	snap_masked	match	489903	491255	39.667	+	.	ID=scaffold9|size952703:hit:7719:4.5.0.5;Name=snap_masked-scaffold9|size952703-abinit-gene-5.34-mRNA-1
scaffold9|size952703	snap_masked	match_part	489903	490527	18.571	+	.	ID=scaffold9|size952703:hsp:14643:4.5.0.5;Parent=scaffold9|size952703:hit:7719:4.5.0.5;Target=snap_masked-scaffold9|size952703-abinit-gene-5.34-mRNA-1 1 625 +;Gap=M625
scaffold9|size952703	snap_masked	match_part	490762	491255	21.096	+	.	ID=scaffold9|size952703:hsp:14644:4.5.0.5;Parent=scaffold9|size952703:hit:7719:4.5.0.5;Target=snap_masked-scaffold9|size952703-abinit-gene-5.34-mRNA-1 626 1119 +;Gap=M494
scaffold9|size952703	snap_masked	match	491744	492940	70.291	+	.	ID=scaffold9|size952703:hit:7720:4.5.0.5;Name=snap_masked-scaffold9|size952703-abinit-gene-5.35-mRNA-1
scaffold9|size952703	snap_masked	match_part	491744	491828	11.993	+	.	ID=scaffold9|size952703:hsp:14645:4.5.0.5;Parent=scaffold9|size952703:hit:7720:4.5.0.5;Target=snap_masked-scaffold9|size952703-abinit-gene-5.35-mRNA-1 1 85 +;Gap=M85
scaffold9|size952703	snap_masked	match_part	492108	492940	58.298	+	.	ID=scaffold9|size952703:hsp:14646:4.5.0.5;Parent=scaffold9|size952703:hit:7720:4.5.0.5;Target=snap_masked-scaffold9|size952703-abinit-gene-5.35-mRNA-1 86 918 +;Gap=M833
scaffold9|size952703	snap_masked	match	493268	494404	54.743	+	.	ID=scaffold9|size952703:hit:7721:4.5.0.5;Name=snap_masked-scaffold9|size952703-abinit-gene-5.36-mRNA-1
scaffold9|size952703	snap_masked	match_part	493268	494404	54.743	+	.	ID=scaffold9|size952703:hsp:14647:4.5.0.5;Parent=scaffold9|size952703:hit:7721:4.5.0.5;Target=snap_masked-scaffold9|size952703-abinit-gene-5.36-mRNA-1 1 1137 +;Gap=M1137
scaffold9|size952703	snap_masked	match	494522	497100	82.413	+	.	ID=scaffold9|size952703:hit:7722:4.5.0.5;Name=snap_masked-scaffold9|size952703-abinit-gene-5.37-mRNA-1
scaffold9|size952703	snap_masked	match_part	494522	495863	40.752	+	.	ID=scaffold9|size952703:hsp:14648:4.5.0.5;Parent=scaffold9|size952703:hit:7722:4.5.0.5;Target=snap_masked-scaffold9|size952703-abinit-gene-5.37-mRNA-1 1 1342 +;Gap=M1342
scaffold9|size952703	snap_masked	match_part	496004	497100	41.661	+	.	ID=scaffold9|size952703:hsp:14649:4.5.0.5;Parent=scaffold9|size952703:hit:7722:4.5.0.5;Target=snap_masked-scaffold9|size952703-abinit-gene-5.37-mRNA-1 1343 2439 +;Gap=M1097
scaffold9|size952703	snap_masked	match	525398	525640	13.353	+	.	ID=scaffold9|size952703:hit:7723:4.5.0.5;Name=snap_masked-scaffold9|size952703-abinit-gene-5.38-mRNA-1
scaffold9|size952703	snap_masked	match_part	525398	525640	13.353	+	.	ID=scaffold9|size952703:hsp:14650:4.5.0.5;Parent=scaffold9|size952703:hit:7723:4.5.0.5;Target=snap_masked-scaffold9|size952703-abinit-gene-5.38-mRNA-1 1 243 +;Gap=M243
scaffold9|size952703	snap_masked	match	526611	527224	16.867	+	.	ID=scaffold9|size952703:hit:7724:4.5.0.5;Name=snap_masked-scaffold9|size952703-abinit-gene-5.39-mRNA-1
scaffold9|size952703	snap_masked	match_part	526611	526937	8.751	+	.	ID=scaffold9|size952703:hsp:14651:4.5.0.5;Parent=scaffold9|size952703:hit:7724:4.5.0.5;Target=snap_masked-scaffold9|size952703-abinit-gene-5.39-mRNA-1 1 327 +;Gap=M327
scaffold9|size952703	snap_masked	match_part	526946	527224	8.116	+	.	ID=scaffold9|size952703:hsp:14652:4.5.0.5;Parent=scaffold9|size952703:hit:7724:4.5.0.5;Target=snap_masked-scaffold9|size952703-abinit-gene-5.39-mRNA-1 328 606 +;Gap=M279
scaffold9|size952703	snap_masked	match	527333	527590	2.788	+	.	ID=scaffold9|size952703:hit:7725:4.5.0.5;Name=snap_masked-scaffold9|size952703-abinit-gene-5.40-mRNA-1
scaffold9|size952703	snap_masked	match_part	527333	527590	2.788	+	.	ID=scaffold9|size952703:hsp:14653:4.5.0.5;Parent=scaffold9|size952703:hit:7725:4.5.0.5;Target=snap_masked-scaffold9|size952703-abinit-gene-5.40-mRNA-1 1 258 +;Gap=M258
scaffold9|size952703	snap_masked	match	528475	529205	5.979	+	.	ID=scaffold9|size952703:hit:7726:4.5.0.5;Name=snap_masked-scaffold9|size952703-abinit-gene-5.41-mRNA-1
scaffold9|size952703	snap_masked	match_part	528475	528624	-3.728	+	.	ID=scaffold9|size952703:hsp:14654:4.5.0.5;Parent=scaffold9|size952703:hit:7726:4.5.0.5;Target=snap_masked-scaffold9|size952703-abinit-gene-5.41-mRNA-1 1 150 +;Gap=M150
scaffold9|size952703	snap_masked	match_part	528645	529205	9.707	+	.	ID=scaffold9|size952703:hsp:14655:4.5.0.5;Parent=scaffold9|size952703:hit:7726:4.5.0.5;Target=snap_masked-scaffold9|size952703-abinit-gene-5.41-mRNA-1 151 711 +;Gap=M561
scaffold9|size952703	snap_masked	match	534813	535694	85.56	+	.	ID=scaffold9|size952703:hit:7727:4.5.0.5;Name=snap_masked-scaffold9|size952703-abinit-gene-5.42-mRNA-1
scaffold9|size952703	snap_masked	match_part	534813	535694	85.560	+	.	ID=scaffold9|size952703:hsp:14656:4.5.0.5;Parent=scaffold9|size952703:hit:7727:4.5.0.5;Target=snap_masked-scaffold9|size952703-abinit-gene-5.42-mRNA-1 1 882 +;Gap=M882
scaffold9|size952703	snap_masked	match	537707	538588	76.004	+	.	ID=scaffold9|size952703:hit:7728:4.5.0.5;Name=snap_masked-scaffold9|size952703-abinit-gene-5.43-mRNA-1
scaffold9|size952703	snap_masked	match_part	537707	538588	76.004	+	.	ID=scaffold9|size952703:hsp:14657:4.5.0.5;Parent=scaffold9|size952703:hit:7728:4.5.0.5;Target=snap_masked-scaffold9|size952703-abinit-gene-5.43-mRNA-1 1 882 +;Gap=M882
scaffold9|size952703	snap_masked	match	540888	544665	169.42	+	.	ID=scaffold9|size952703:hit:7729:4.5.0.5;Name=snap_masked-scaffold9|size952703-abinit-gene-5.44-mRNA-1
scaffold9|size952703	snap_masked	match_part	540888	541569	44.125	+	.	ID=scaffold9|size952703:hsp:14658:4.5.0.5;Parent=scaffold9|size952703:hit:7729:4.5.0.5;Target=snap_masked-scaffold9|size952703-abinit-gene-5.44-mRNA-1 1 682 +;Gap=M682
scaffold9|size952703	snap_masked	match_part	541651	541817	15.727	+	.	ID=scaffold9|size952703:hsp:14659:4.5.0.5;Parent=scaffold9|size952703:hit:7729:4.5.0.5;Target=snap_masked-scaffold9|size952703-abinit-gene-5.44-mRNA-1 683 849 +;Gap=M167
scaffold9|size952703	snap_masked	match_part	541895	542963	39.817	+	.	ID=scaffold9|size952703:hsp:14660:4.5.0.5;Parent=scaffold9|size952703:hit:7729:4.5.0.5;Target=snap_masked-scaffold9|size952703-abinit-gene-5.44-mRNA-1 850 1918 +;Gap=M1069
scaffold9|size952703	snap_masked	match_part	543046	543511	28.931	+	.	ID=scaffold9|size952703:hsp:14661:4.5.0.5;Parent=scaffold9|size952703:hit:7729:4.5.0.5;Target=snap_masked-scaffold9|size952703-abinit-gene-5.44-mRNA-1 1919 2384 +;Gap=M466
scaffold9|size952703	snap_masked	match_part	543591	543640	8.154	+	.	ID=scaffold9|size952703:hsp:14662:4.5.0.5;Parent=scaffold9|size952703:hit:7729:4.5.0.5;Target=snap_masked-scaffold9|size952703-abinit-gene-5.44-mRNA-1 2385 2434 +;Gap=M50
scaffold9|size952703	snap_masked	match_part	543896	543943	5.110	+	.	ID=scaffold9|size952703:hsp:14663:4.5.0.5;Parent=scaffold9|size952703:hit:7729:4.5.0.5;Target=snap_masked-scaffold9|size952703-abinit-gene-5.44-mRNA-1 2435 2482 +;Gap=M48
scaffold9|size952703	snap_masked	match_part	544044	544220	11.055	+	.	ID=scaffold9|size952703:hsp:14664:4.5.0.5;Parent=scaffold9|size952703:hit:7729:4.5.0.5;Target=snap_masked-scaffold9|size952703-abinit-gene-5.44-mRNA-1 2483 2659 +;Gap=M177
scaffold9|size952703	snap_masked	match_part	544301	544665	16.501	+	.	ID=scaffold9|size952703:hsp:14665:4.5.0.5;Parent=scaffold9|size952703:hit:7729:4.5.0.5;Target=snap_masked-scaffold9|size952703-abinit-gene-5.44-mRNA-1 2660 3024 +;Gap=M365
scaffold9|size952703	snap_masked	match	553196	553919	52.648	+	.	ID=scaffold9|size952703:hit:7730:4.5.0.5;Name=snap_masked-scaffold9|size952703-abinit-gene-5.45-mRNA-1
scaffold9|size952703	snap_masked	match_part	553196	553567	28.726	+	.	ID=scaffold9|size952703:hsp:14666:4.5.0.5;Parent=scaffold9|size952703:hit:7730:4.5.0.5;Target=snap_masked-scaffold9|size952703-abinit-gene-5.45-mRNA-1 1 372 +;Gap=M372
scaffold9|size952703	snap_masked	match_part	553656	553919	23.922	+	.	ID=scaffold9|size952703:hsp:14667:4.5.0.5;Parent=scaffold9|size952703:hit:7730:4.5.0.5;Target=snap_masked-scaffold9|size952703-abinit-gene-5.45-mRNA-1 373 636 +;Gap=M264
scaffold9|size952703	snap_masked	match	556115	556591	31.287	+	.	ID=scaffold9|size952703:hit:7731:4.5.0.5;Name=snap_masked-scaffold9|size952703-abinit-gene-5.46-mRNA-1
scaffold9|size952703	snap_masked	match_part	556115	556216	16.619	+	.	ID=scaffold9|size952703:hsp:14668:4.5.0.5;Parent=scaffold9|size952703:hit:7731:4.5.0.5;Target=snap_masked-scaffold9|size952703-abinit-gene-5.46-mRNA-1 1 102 +;Gap=M102
scaffold9|size952703	snap_masked	match_part	556481	556591	14.668	+	.	ID=scaffold9|size952703:hsp:14669:4.5.0.5;Parent=scaffold9|size952703:hit:7731:4.5.0.5;Target=snap_masked-scaffold9|size952703-abinit-gene-5.46-mRNA-1 103 213 +;Gap=M111
scaffold9|size952703	snap_masked	match	558191	560380	154.854	+	.	ID=scaffold9|size952703:hit:7732:4.5.0.5;Name=snap_masked-scaffold9|size952703-abinit-gene-5.47-mRNA-1
scaffold9|size952703	snap_masked	match_part	558191	559215	77.521	+	.	ID=scaffold9|size952703:hsp:14670:4.5.0.5;Parent=scaffold9|size952703:hit:7732:4.5.0.5;Target=snap_masked-scaffold9|size952703-abinit-gene-5.47-mRNA-1 1 1025 +;Gap=M1025
scaffold9|size952703	snap_masked	match_part	559348	560380	77.333	+	.	ID=scaffold9|size952703:hsp:14671:4.5.0.5;Parent=scaffold9|size952703:hit:7732:4.5.0.5;Target=snap_masked-scaffold9|size952703-abinit-gene-5.47-mRNA-1 1026 2058 +;Gap=M1033
scaffold9|size952703	snap_masked	match	571495	572570	68.812	+	.	ID=scaffold9|size952703:hit:7733:4.5.0.5;Name=snap_masked-scaffold9|size952703-abinit-gene-5.48-mRNA-1
scaffold9|size952703	snap_masked	match_part	571495	572232	42.095	+	.	ID=scaffold9|size952703:hsp:14672:4.5.0.5;Parent=scaffold9|size952703:hit:7733:4.5.0.5;Target=snap_masked-scaffold9|size952703-abinit-gene-5.48-mRNA-1 1 738 +;Gap=M738
scaffold9|size952703	snap_masked	match_part	572304	572570	26.717	+	.	ID=scaffold9|size952703:hsp:14673:4.5.0.5;Parent=scaffold9|size952703:hit:7733:4.5.0.5;Target=snap_masked-scaffold9|size952703-abinit-gene-5.48-mRNA-1 739 1005 +;Gap=M267
scaffold9|size952703	snap_masked	match	572973	575160	67.964	+	.	ID=scaffold9|size952703:hit:7734:4.5.0.5;Name=snap_masked-scaffold9|size952703-abinit-gene-5.49-mRNA-1
scaffold9|size952703	snap_masked	match_part	572973	573648	10.014	+	.	ID=scaffold9|size952703:hsp:14674:4.5.0.5;Parent=scaffold9|size952703:hit:7734:4.5.0.5;Target=snap_masked-scaffold9|size952703-abinit-gene-5.49-mRNA-1 1 676 +;Gap=M676
scaffold9|size952703	snap_masked	match_part	573743	575160	57.950	+	.	ID=scaffold9|size952703:hsp:14675:4.5.0.5;Parent=scaffold9|size952703:hit:7734:4.5.0.5;Target=snap_masked-scaffold9|size952703-abinit-gene-5.49-mRNA-1 677 2094 +;Gap=M1418
scaffold9|size952703	snap_masked	match	575259	576215	25.164	+	.	ID=scaffold9|size952703:hit:7735:4.5.0.5;Name=snap_masked-scaffold9|size952703-abinit-gene-5.50-mRNA-1
scaffold9|size952703	snap_masked	match_part	575259	576215	25.164	+	.	ID=scaffold9|size952703:hsp:14676:4.5.0.5;Parent=scaffold9|size952703:hit:7735:4.5.0.5;Target=snap_masked-scaffold9|size952703-abinit-gene-5.50-mRNA-1 1 957 +;Gap=M957
scaffold9|size952703	snap_masked	match	508003	508503	18.655	-	.	ID=scaffold9|size952703:hit:7736:4.5.0.5;Name=snap_masked-scaffold9|size952703-abinit-gene-5.51-mRNA-1
scaffold9|size952703	snap_masked	match_part	508003	508503	18.655	-	.	ID=scaffold9|size952703:hsp:14677:4.5.0.5;Parent=scaffold9|size952703:hit:7736:4.5.0.5;Target=snap_masked-scaffold9|size952703-abinit-gene-5.51-mRNA-1 1 501 +;Gap=M501
scaffold9|size952703	snap_masked	match	509198	509767	21.095	-	.	ID=scaffold9|size952703:hit:7737:4.5.0.5;Name=snap_masked-scaffold9|size952703-abinit-gene-5.52-mRNA-1
scaffold9|size952703	snap_masked	match_part	509198	509767	21.095	-	.	ID=scaffold9|size952703:hsp:14678:4.5.0.5;Parent=scaffold9|size952703:hit:7737:4.5.0.5;Target=snap_masked-scaffold9|size952703-abinit-gene-5.52-mRNA-1 1 570 +;Gap=M570
scaffold9|size952703	snap_masked	match	514161	514586	18.041	-	.	ID=scaffold9|size952703:hit:7738:4.5.0.5;Name=snap_masked-scaffold9|size952703-abinit-gene-5.53-mRNA-1
scaffold9|size952703	snap_masked	match_part	514161	514586	18.041	-	.	ID=scaffold9|size952703:hsp:14679:4.5.0.5;Parent=scaffold9|size952703:hit:7738:4.5.0.5;Target=snap_masked-scaffold9|size952703-abinit-gene-5.53-mRNA-1 1 426 +;Gap=M426
scaffold9|size952703	snap_masked	match	515428	515904	23.68	-	.	ID=scaffold9|size952703:hit:7739:4.5.0.5;Name=snap_masked-scaffold9|size952703-abinit-gene-5.54-mRNA-1
scaffold9|size952703	snap_masked	match_part	515428	515904	23.680	-	.	ID=scaffold9|size952703:hsp:14680:4.5.0.5;Parent=scaffold9|size952703:hit:7739:4.5.0.5;Target=snap_masked-scaffold9|size952703-abinit-gene-5.54-mRNA-1 1 477 +;Gap=M477
scaffold9|size952703	snap_masked	match	554246	554789	48.322	-	.	ID=scaffold9|size952703:hit:7740:4.5.0.5;Name=snap_masked-scaffold9|size952703-abinit-gene-5.55-mRNA-1
scaffold9|size952703	snap_masked	match_part	554585	554789	25.472	-	.	ID=scaffold9|size952703:hsp:14681:4.5.0.5;Parent=scaffold9|size952703:hit:7740:4.5.0.5;Target=snap_masked-scaffold9|size952703-abinit-gene-5.55-mRNA-1 162 366 +;Gap=M205
scaffold9|size952703	snap_masked	match_part	554246	554406	22.850	-	.	ID=scaffold9|size952703:hsp:14682:4.5.0.5;Parent=scaffold9|size952703:hit:7740:4.5.0.5;Target=snap_masked-scaffold9|size952703-abinit-gene-5.55-mRNA-1 1 161 +;Gap=M161
scaffold9|size952703	snap_masked	match	557108	557650	19.811	-	.	ID=scaffold9|size952703:hit:7741:4.5.0.5;Name=snap_masked-scaffold9|size952703-abinit-gene-5.56-mRNA-1
scaffold9|size952703	snap_masked	match_part	557108	557650	19.811	-	.	ID=scaffold9|size952703:hsp:14683:4.5.0.5;Parent=scaffold9|size952703:hit:7741:4.5.0.5;Target=snap_masked-scaffold9|size952703-abinit-gene-5.56-mRNA-1 1 543 +;Gap=M543
scaffold9|size952703	snap_masked	match	560921	561265	31.339	-	.	ID=scaffold9|size952703:hit:7742:4.5.0.5;Name=snap_masked-scaffold9|size952703-abinit-gene-5.57-mRNA-1
scaffold9|size952703	snap_masked	match_part	560921	561265	31.339	-	.	ID=scaffold9|size952703:hsp:14684:4.5.0.5;Parent=scaffold9|size952703:hit:7742:4.5.0.5;Target=snap_masked-scaffold9|size952703-abinit-gene-5.57-mRNA-1 1 345 +;Gap=M345
scaffold9|size952703	snap_masked	match	587584	587964	38.252	-	.	ID=scaffold9|size952703:hit:7743:4.5.0.5;Name=snap_masked-scaffold9|size952703-abinit-gene-5.58-mRNA-1
scaffold9|size952703	snap_masked	match_part	587584	587964	38.252	-	.	ID=scaffold9|size952703:hsp:14685:4.5.0.5;Parent=scaffold9|size952703:hit:7743:4.5.0.5;Target=snap_masked-scaffold9|size952703-abinit-gene-5.58-mRNA-1 1 381 +;Gap=M381
scaffold9|size952703	model_gff:maker	match	510267	510684	1234	+	.	ID=scaffold9|size952703:hit:7744:4.5.0.5;Name=maker-scaffold9|size952703-exonerate_est2genome-gene-5.8-mRNA-1;score=1234
scaffold9|size952703	model_gff:maker	match_part	510267	510539	.	+	.	ID=scaffold9|size952703:hsp:14686:4.5.0.5;Parent=scaffold9|size952703:hit:7744:4.5.0.5;Target=maker-scaffold9|size952703-exonerate_est2genome-gene-5.8-mRNA-1 62 334 +;Gap=M273
scaffold9|size952703	model_gff:maker	match_part	510624	510684	.	+	.	ID=scaffold9|size952703:hsp:14687:4.5.0.5;Parent=scaffold9|size952703:hit:7744:4.5.0.5;Target=maker-scaffold9|size952703-exonerate_est2genome-gene-5.8-mRNA-1 1 61 +;Gap=M61
scaffold9|size952703	model_gff:maker	match	540583	545045	3742	+	.	ID=scaffold9|size952703:hit:7745:4.5.0.5;Name=maker-scaffold9|size952703-exonerate_est2genome-gene-5.9-mRNA-1;score=3742
scaffold9|size952703	model_gff:maker	match_part	540583	541569	.	+	.	ID=scaffold9|size952703:hsp:14688:4.5.0.5;Parent=scaffold9|size952703:hit:7745:4.5.0.5;Target=maker-scaffold9|size952703-exonerate_est2genome-gene-5.9-mRNA-1 1 987 +;Gap=M987
scaffold9|size952703	model_gff:maker	match_part	541651	541817	.	+	.	ID=scaffold9|size952703:hsp:14689:4.5.0.5;Parent=scaffold9|size952703:hit:7745:4.5.0.5;Target=maker-scaffold9|size952703-exonerate_est2genome-gene-5.9-mRNA-1 988 1154 +;Gap=M167
scaffold9|size952703	model_gff:maker	match_part	541895	542963	.	+	.	ID=scaffold9|size952703:hsp:14690:4.5.0.5;Parent=scaffold9|size952703:hit:7745:4.5.0.5;Target=maker-scaffold9|size952703-exonerate_est2genome-gene-5.9-mRNA-1 1155 2223 +;Gap=M1069
scaffold9|size952703	model_gff:maker	match_part	543046	543511	.	+	.	ID=scaffold9|size952703:hsp:14691:4.5.0.5;Parent=scaffold9|size952703:hit:7745:4.5.0.5;Target=maker-scaffold9|size952703-exonerate_est2genome-gene-5.9-mRNA-1 2224 2689 +;Gap=M466
scaffold9|size952703	model_gff:maker	match_part	543591	543640	.	+	.	ID=scaffold9|size952703:hsp:14692:4.5.0.5;Parent=scaffold9|size952703:hit:7745:4.5.0.5;Target=maker-scaffold9|size952703-exonerate_est2genome-gene-5.9-mRNA-1 2690 2739 +;Gap=M50
scaffold9|size952703	model_gff:maker	match_part	543790	543822	.	+	.	ID=scaffold9|size952703:hsp:14693:4.5.0.5;Parent=scaffold9|size952703:hit:7745:4.5.0.5;Target=maker-scaffold9|size952703-exonerate_est2genome-gene-5.9-mRNA-1 2740 2772 +;Gap=M33
scaffold9|size952703	model_gff:maker	match_part	543896	543943	.	+	.	ID=scaffold9|size952703:hsp:14694:4.5.0.5;Parent=scaffold9|size952703:hit:7745:4.5.0.5;Target=maker-scaffold9|size952703-exonerate_est2genome-gene-5.9-mRNA-1 2773 2820 +;Gap=M48
scaffold9|size952703	model_gff:maker	match_part	544044	544220	.	+	.	ID=scaffold9|size952703:hsp:14695:4.5.0.5;Parent=scaffold9|size952703:hit:7745:4.5.0.5;Target=maker-scaffold9|size952703-exonerate_est2genome-gene-5.9-mRNA-1 2821 2997 +;Gap=M177
scaffold9|size952703	model_gff:maker	match_part	544301	545045	.	+	.	ID=scaffold9|size952703:hsp:14696:4.5.0.5;Parent=scaffold9|size952703:hit:7745:4.5.0.5;Target=maker-scaffold9|size952703-exonerate_est2genome-gene-5.9-mRNA-1 2998 3742 +;Gap=M745
scaffold9|size952703	model_gff:maker	match	540583	545045	3842	+	.	ID=scaffold9|size952703:hit:7746:4.5.0.5;Name=maker-scaffold9|size952703-exonerate_est2genome-gene-5.9-mRNA-2;score=3842
scaffold9|size952703	model_gff:maker	match_part	540583	541569	.	+	.	ID=scaffold9|size952703:hsp:14697:4.5.0.5;Parent=scaffold9|size952703:hit:7746:4.5.0.5;Target=maker-scaffold9|size952703-exonerate_est2genome-gene-5.9-mRNA-2 1 987 +;Gap=M987
scaffold9|size952703	model_gff:maker	match_part	541651	541817	.	+	.	ID=scaffold9|size952703:hsp:14698:4.5.0.5;Parent=scaffold9|size952703:hit:7746:4.5.0.5;Target=maker-scaffold9|size952703-exonerate_est2genome-gene-5.9-mRNA-2 988 1154 +;Gap=M167
scaffold9|size952703	model_gff:maker	match_part	541895	542963	.	+	.	ID=scaffold9|size952703:hsp:14699:4.5.0.5;Parent=scaffold9|size952703:hit:7746:4.5.0.5;Target=maker-scaffold9|size952703-exonerate_est2genome-gene-5.9-mRNA-2 1155 2223 +;Gap=M1069
scaffold9|size952703	model_gff:maker	match_part	543046	543511	.	+	.	ID=scaffold9|size952703:hsp:14700:4.5.0.5;Parent=scaffold9|size952703:hit:7746:4.5.0.5;Target=maker-scaffold9|size952703-exonerate_est2genome-gene-5.9-mRNA-2 2224 2689 +;Gap=M466
scaffold9|size952703	model_gff:maker	match_part	543591	543640	.	+	.	ID=scaffold9|size952703:hsp:14701:4.5.0.5;Parent=scaffold9|size952703:hit:7746:4.5.0.5;Target=maker-scaffold9|size952703-exonerate_est2genome-gene-5.9-mRNA-2 2690 2739 +;Gap=M50
scaffold9|size952703	model_gff:maker	match_part	543790	543822	.	+	.	ID=scaffold9|size952703:hsp:14702:4.5.0.5;Parent=scaffold9|size952703:hit:7746:4.5.0.5;Target=maker-scaffold9|size952703-exonerate_est2genome-gene-5.9-mRNA-2 2740 2772 +;Gap=M33
scaffold9|size952703	model_gff:maker	match_part	543896	544220	.	+	.	ID=scaffold9|size952703:hsp:14703:4.5.0.5;Parent=scaffold9|size952703:hit:7746:4.5.0.5;Target=maker-scaffold9|size952703-exonerate_est2genome-gene-5.9-mRNA-2 3518 3842 +;Gap=M325
scaffold9|size952703	model_gff:maker	match_part	544301	545045	.	+	.	ID=scaffold9|size952703:hsp:14704:4.5.0.5;Parent=scaffold9|size952703:hit:7746:4.5.0.5;Target=maker-scaffold9|size952703-exonerate_est2genome-gene-5.9-mRNA-2 2773 3517 +;Gap=M745
scaffold9|size952703	model_gff:maker	match	540715	545045	18810	+	.	ID=scaffold9|size952703:hit:7747:4.5.0.5;Name=maker-scaffold9|size952703-exonerate_est2genome-gene-5.9-mRNA-3;score=18810
scaffold9|size952703	model_gff:maker	match_part	540715	541817	.	+	.	ID=scaffold9|size952703:hsp:14705:4.5.0.5;Parent=scaffold9|size952703:hit:7747:4.5.0.5;Target=maker-scaffold9|size952703-exonerate_est2genome-gene-5.9-mRNA-3 2689 3791 +;Gap=M1103
scaffold9|size952703	model_gff:maker	match_part	541895	542963	.	+	.	ID=scaffold9|size952703:hsp:14706:4.5.0.5;Parent=scaffold9|size952703:hit:7747:4.5.0.5;Target=maker-scaffold9|size952703-exonerate_est2genome-gene-5.9-mRNA-3 1 1069 +;Gap=M1069
scaffold9|size952703	model_gff:maker	match_part	543046	543511	.	+	.	ID=scaffold9|size952703:hsp:14707:4.5.0.5;Parent=scaffold9|size952703:hit:7747:4.5.0.5;Target=maker-scaffold9|size952703-exonerate_est2genome-gene-5.9-mRNA-3 1070 1535 +;Gap=M466
scaffold9|size952703	model_gff:maker	match_part	543591	543640	.	+	.	ID=scaffold9|size952703:hsp:14708:4.5.0.5;Parent=scaffold9|size952703:hit:7747:4.5.0.5;Target=maker-scaffold9|size952703-exonerate_est2genome-gene-5.9-mRNA-3 1536 1585 +;Gap=M50
scaffold9|size952703	model_gff:maker	match_part	543790	543822	.	+	.	ID=scaffold9|size952703:hsp:14709:4.5.0.5;Parent=scaffold9|size952703:hit:7747:4.5.0.5;Target=maker-scaffold9|size952703-exonerate_est2genome-gene-5.9-mRNA-3 1586 1618 +;Gap=M33
scaffold9|size952703	model_gff:maker	match_part	543896	544220	.	+	.	ID=scaffold9|size952703:hsp:14710:4.5.0.5;Parent=scaffold9|size952703:hit:7747:4.5.0.5;Target=maker-scaffold9|size952703-exonerate_est2genome-gene-5.9-mRNA-3 2364 2688 +;Gap=M325
scaffold9|size952703	model_gff:maker	match_part	544301	545045	.	+	.	ID=scaffold9|size952703:hsp:14711:4.5.0.5;Parent=scaffold9|size952703:hit:7747:4.5.0.5;Target=maker-scaffold9|size952703-exonerate_est2genome-gene-5.9-mRNA-3 1619 2363 +;Gap=M745
scaffold9|size952703	model_gff:maker	match	553408	553998	1273	+	.	ID=scaffold9|size952703:hit:7748:4.5.0.5;Name=maker-scaffold9|size952703-exonerate_est2genome-gene-5.10-mRNA-1;score=1273
scaffold9|size952703	model_gff:maker	match_part	553408	553475	.	+	.	ID=scaffold9|size952703:hsp:14712:4.5.0.5;Parent=scaffold9|size952703:hit:7748:4.5.0.5;Target=maker-scaffold9|size952703-exonerate_est2genome-gene-5.10-mRNA-1 1 68 +;Gap=M68
scaffold9|size952703	model_gff:maker	match_part	553809	553998	.	+	.	ID=scaffold9|size952703:hsp:14713:4.5.0.5;Parent=scaffold9|size952703:hit:7748:4.5.0.5;Target=maker-scaffold9|size952703-exonerate_est2genome-gene-5.10-mRNA-1 69 258 +;Gap=M190
scaffold9|size952703	model_gff:maker	match	555766	560560	3869	+	.	ID=scaffold9|size952703:hit:7749:4.5.0.5;Name=maker-scaffold9|size952703-exonerate_est2genome-gene-5.11-mRNA-1;score=3869
scaffold9|size952703	model_gff:maker	match_part	555766	556216	.	+	.	ID=scaffold9|size952703:hsp:14714:4.5.0.5;Parent=scaffold9|size952703:hit:7749:4.5.0.5;Target=maker-scaffold9|size952703-exonerate_est2genome-gene-5.11-mRNA-1 1 451 +;Gap=M451
scaffold9|size952703	model_gff:maker	match_part	556481	557407	.	+	.	ID=scaffold9|size952703:hsp:14715:4.5.0.5;Parent=scaffold9|size952703:hit:7749:4.5.0.5;Target=maker-scaffold9|size952703-exonerate_est2genome-gene-5.11-mRNA-1 452 1378 +;Gap=M927
scaffold9|size952703	model_gff:maker	match_part	557956	559233	.	+	.	ID=scaffold9|size952703:hsp:14716:4.5.0.5;Parent=scaffold9|size952703:hit:7749:4.5.0.5;Target=maker-scaffold9|size952703-exonerate_est2genome-gene-5.11-mRNA-1 1379 2656 +;Gap=M1278
scaffold9|size952703	model_gff:maker	match_part	559348	560560	.	+	.	ID=scaffold9|size952703:hsp:14717:4.5.0.5;Parent=scaffold9|size952703:hit:7749:4.5.0.5;Target=maker-scaffold9|size952703-exonerate_est2genome-gene-5.11-mRNA-1 2657 3869 +;Gap=M1213
scaffold9|size952703	model_gff:maker	match	555766	560560	4417	+	.	ID=scaffold9|size952703:hit:7750:4.5.0.5;Name=maker-scaffold9|size952703-exonerate_est2genome-gene-5.11-mRNA-2;score=4417
scaffold9|size952703	model_gff:maker	match_part	555766	556216	.	+	.	ID=scaffold9|size952703:hsp:14718:4.5.0.5;Parent=scaffold9|size952703:hit:7750:4.5.0.5;Target=maker-scaffold9|size952703-exonerate_est2genome-gene-5.11-mRNA-2 1 451 +;Gap=M451
scaffold9|size952703	model_gff:maker	match_part	556481	559233	.	+	.	ID=scaffold9|size952703:hsp:14719:4.5.0.5;Parent=scaffold9|size952703:hit:7750:4.5.0.5;Target=maker-scaffold9|size952703-exonerate_est2genome-gene-5.11-mRNA-2 1665 4417 +;Gap=M2753
scaffold9|size952703	model_gff:maker	match_part	559348	560560	.	+	.	ID=scaffold9|size952703:hsp:14720:4.5.0.5;Parent=scaffold9|size952703:hit:7750:4.5.0.5;Target=maker-scaffold9|size952703-exonerate_est2genome-gene-5.11-mRNA-2 452 1664 +;Gap=M1213
scaffold9|size952703	model_gff:maker	match	560784	561576	3965	-	.	ID=scaffold9|size952703:hit:7751:4.5.0.5;Name=maker-scaffold9|size952703-exonerate_est2genome-gene-5.12-mRNA-1;score=3965
scaffold9|size952703	model_gff:maker	match_part	560784	561576	.	-	.	ID=scaffold9|size952703:hsp:14721:4.5.0.5;Parent=scaffold9|size952703:hit:7751:4.5.0.5;Target=maker-scaffold9|size952703-exonerate_est2genome-gene-5.12-mRNA-1 1 793 +;Gap=M793
scaffold9|size952703	model_gff:maker	match	553827	555334	1330	-	.	ID=scaffold9|size952703:hit:7752:4.5.0.5;Name=maker-scaffold9|size952703-exonerate_protein2genome-gene-5.6-mRNA-1;score=1330
scaffold9|size952703	model_gff:maker	match_part	554585	555334	.	-	.	ID=scaffold9|size952703:hsp:14722:4.5.0.5;Parent=scaffold9|size952703:hit:7752:4.5.0.5;Target=maker-scaffold9|size952703-exonerate_protein2genome-gene-5.6-mRNA-1 581 1330 +;Gap=M750
scaffold9|size952703	model_gff:maker	match_part	553827	554406	.	-	.	ID=scaffold9|size952703:hsp:14723:4.5.0.5;Parent=scaffold9|size952703:hit:7752:4.5.0.5;Target=maker-scaffold9|size952703-exonerate_protein2genome-gene-5.6-mRNA-1 1 580 +;Gap=M580
scaffold9|size952703	model_gff:maker	match	575157	576215	1017	+	.	ID=scaffold9|size952703:hit:7753:4.5.0.5;Name=maker-scaffold9|size952703-exonerate_protein2genome-gene-5.5-mRNA-1;score=1017
scaffold9|size952703	model_gff:maker	match_part	575157	575473	.	+	.	ID=scaffold9|size952703:hsp:14724:4.5.0.5;Parent=scaffold9|size952703:hit:7753:4.5.0.5;Target=maker-scaffold9|size952703-exonerate_protein2genome-gene-5.5-mRNA-1 1 317 +;Gap=M317
scaffold9|size952703	model_gff:maker	match_part	575516	576215	.	+	.	ID=scaffold9|size952703:hsp:14725:4.5.0.5;Parent=scaffold9|size952703:hit:7753:4.5.0.5;Target=maker-scaffold9|size952703-exonerate_protein2genome-gene-5.5-mRNA-1 318 1017 +;Gap=M700
scaffold9|size952703	model_gff:maker	match	573727	575160	1434	+	.	ID=scaffold9|size952703:hit:7754:4.5.0.5;Name=maker-scaffold9|size952703-exonerate_protein2genome-gene-5.5-mRNA-2;score=1434
scaffold9|size952703	model_gff:maker	match_part	573727	575160	.	+	.	ID=scaffold9|size952703:hsp:14726:4.5.0.5;Parent=scaffold9|size952703:hit:7754:4.5.0.5;Target=maker-scaffold9|size952703-exonerate_protein2genome-gene-5.5-mRNA-2 1 1434 +;Gap=M1434
scaffold9|size952703	model_gff:maker	match	573880	575160	1281	+	.	ID=scaffold9|size952703:hit:7755:4.5.0.5;Name=maker-scaffold9|size952703-exonerate_protein2genome-gene-5.5-mRNA-3;score=1281
scaffold9|size952703	model_gff:maker	match_part	573880	575160	.	+	.	ID=scaffold9|size952703:hsp:14727:4.5.0.5;Parent=scaffold9|size952703:hit:7755:4.5.0.5;Target=maker-scaffold9|size952703-exonerate_protein2genome-gene-5.5-mRNA-3 1 1281 +;Gap=M1281
scaffold9|size952703	model_gff:maker	match	574959	576215	1257	+	.	ID=scaffold9|size952703:hit:7756:4.5.0.5;Name=maker-scaffold9|size952703-exonerate_protein2genome-gene-5.5-mRNA-4;score=1257
scaffold9|size952703	model_gff:maker	match_part	574959	576215	.	+	.	ID=scaffold9|size952703:hsp:14728:4.5.0.5;Parent=scaffold9|size952703:hit:7756:4.5.0.5;Target=maker-scaffold9|size952703-exonerate_protein2genome-gene-5.5-mRNA-4 1 1257 +;Gap=M1257
scaffold9|size952703	model_gff:maker	match	575157	576215	1059	+	.	ID=scaffold9|size952703:hit:7757:4.5.0.5;Name=maker-scaffold9|size952703-exonerate_protein2genome-gene-5.5-mRNA-5;score=1059
scaffold9|size952703	model_gff:maker	match_part	575157	576215	.	+	.	ID=scaffold9|size952703:hsp:14729:4.5.0.5;Parent=scaffold9|size952703:hit:7757:4.5.0.5;Target=maker-scaffold9|size952703-exonerate_protein2genome-gene-5.5-mRNA-5 1 1059 +;Gap=M1059
scaffold9|size952703	model_gff:maker	match	575259	576215	957	+	.	ID=scaffold9|size952703:hit:7758:4.5.0.5;Name=maker-scaffold9|size952703-exonerate_protein2genome-gene-5.5-mRNA-6;score=957
scaffold9|size952703	model_gff:maker	match_part	575259	576215	.	+	.	ID=scaffold9|size952703:hsp:14730:4.5.0.5;Parent=scaffold9|size952703:hit:7758:4.5.0.5;Target=maker-scaffold9|size952703-exonerate_protein2genome-gene-5.5-mRNA-6 1 957 +;Gap=M957
scaffold9|size952703	model_gff:maker	match	576053	576403	351	+	.	ID=scaffold9|size952703:hit:7759:4.5.0.5;Name=maker-scaffold9|size952703-exonerate_protein2genome-gene-5.5-mRNA-7;score=351
scaffold9|size952703	model_gff:maker	match_part	576053	576403	.	+	.	ID=scaffold9|size952703:hsp:14731:4.5.0.5;Parent=scaffold9|size952703:hit:7759:4.5.0.5;Target=maker-scaffold9|size952703-exonerate_protein2genome-gene-5.5-mRNA-7 1 351 +;Gap=M351
scaffold9|size952703	model_gff:maker	match	574873	575160	288	+	.	ID=scaffold9|size952703:hit:7760:4.5.0.5;Name=maker-scaffold9|size952703-exonerate_protein2genome-gene-5.5-mRNA-8;score=288
scaffold9|size952703	model_gff:maker	match_part	574873	575160	.	+	.	ID=scaffold9|size952703:hsp:14732:4.5.0.5;Parent=scaffold9|size952703:hit:7760:4.5.0.5;Target=maker-scaffold9|size952703-exonerate_protein2genome-gene-5.5-mRNA-8 1 288 +;Gap=M288
scaffold9|size952703	model_gff:maker	match	576137	576403	267	+	.	ID=scaffold9|size952703:hit:7761:4.5.0.5;Name=maker-scaffold9|size952703-exonerate_protein2genome-gene-5.5-mRNA-9;score=267
scaffold9|size952703	model_gff:maker	match_part	576137	576403	.	+	.	ID=scaffold9|size952703:hsp:14733:4.5.0.5;Parent=scaffold9|size952703:hit:7761:4.5.0.5;Target=maker-scaffold9|size952703-exonerate_protein2genome-gene-5.5-mRNA-9 1 267 +;Gap=M267
scaffold9|size952703	model_gff:maker	match	571829	572470	642	+	.	ID=scaffold9|size952703:hit:7762:4.5.0.5;Name=maker-scaffold9|size952703-exonerate_protein2genome-gene-5.4-mRNA-1;score=642
scaffold9|size952703	model_gff:maker	match_part	571829	572470	.	+	.	ID=scaffold9|size952703:hsp:14734:4.5.0.5;Parent=scaffold9|size952703:hit:7762:4.5.0.5;Target=maker-scaffold9|size952703-exonerate_protein2genome-gene-5.4-mRNA-1 1 642 +;Gap=M642
scaffold9|size952703	model_gff:maker	match	496159	497100	942	+	.	ID=scaffold9|size952703:hit:7763:4.5.0.5;Name=maker-scaffold9|size952703-exonerate_protein2genome-gene-5.1-mRNA-1;score=942
scaffold9|size952703	model_gff:maker	match_part	496159	497100	.	+	.	ID=scaffold9|size952703:hsp:14735:4.5.0.5;Parent=scaffold9|size952703:hit:7763:4.5.0.5;Target=maker-scaffold9|size952703-exonerate_protein2genome-gene-5.1-mRNA-1 1 942 +;Gap=M942
scaffold9|size952703	model_gff:maker	match	496468	497100	633	+	.	ID=scaffold9|size952703:hit:7764:4.5.0.5;Name=maker-scaffold9|size952703-exonerate_protein2genome-gene-5.1-mRNA-2;score=633
scaffold9|size952703	model_gff:maker	match_part	496468	497100	.	+	.	ID=scaffold9|size952703:hsp:14736:4.5.0.5;Parent=scaffold9|size952703:hit:7764:4.5.0.5;Target=maker-scaffold9|size952703-exonerate_protein2genome-gene-5.1-mRNA-2 1 633 +;Gap=M633
scaffold9|size952703	model_gff:maker	match	496510	497100	591	+	.	ID=scaffold9|size952703:hit:7765:4.5.0.5;Name=maker-scaffold9|size952703-exonerate_protein2genome-gene-5.1-mRNA-3;score=591
scaffold9|size952703	model_gff:maker	match_part	496510	497100	.	+	.	ID=scaffold9|size952703:hsp:14737:4.5.0.5;Parent=scaffold9|size952703:hit:7765:4.5.0.5;Target=maker-scaffold9|size952703-exonerate_protein2genome-gene-5.1-mRNA-3 1 591 +;Gap=M591
scaffold9|size952703	model_gff:maker	match	496660	497100	441	+	.	ID=scaffold9|size952703:hit:7766:4.5.0.5;Name=maker-scaffold9|size952703-exonerate_protein2genome-gene-5.1-mRNA-4;score=441
scaffold9|size952703	model_gff:maker	match_part	496660	497100	.	+	.	ID=scaffold9|size952703:hsp:14738:4.5.0.5;Parent=scaffold9|size952703:hit:7766:4.5.0.5;Target=maker-scaffold9|size952703-exonerate_protein2genome-gene-5.1-mRNA-4 1 441 +;Gap=M441
scaffold9|size952703	model_gff:maker	match	496840	497100	261	+	.	ID=scaffold9|size952703:hit:7767:4.5.0.5;Name=maker-scaffold9|size952703-exonerate_protein2genome-gene-5.1-mRNA-5;score=261
scaffold9|size952703	model_gff:maker	match_part	496840	497100	.	+	.	ID=scaffold9|size952703:hsp:14739:4.5.0.5;Parent=scaffold9|size952703:hit:7767:4.5.0.5;Target=maker-scaffold9|size952703-exonerate_protein2genome-gene-5.1-mRNA-5 1 261 +;Gap=M261
scaffold9|size952703	model_gff:maker	match	496703	496849	147	+	.	ID=scaffold9|size952703:hit:7768:4.5.0.5;Name=maker-scaffold9|size952703-exonerate_protein2genome-gene-5.1-mRNA-6;score=147
scaffold9|size952703	model_gff:maker	match_part	496703	496849	.	+	.	ID=scaffold9|size952703:hsp:14740:4.5.0.5;Parent=scaffold9|size952703:hit:7768:4.5.0.5;Target=maker-scaffold9|size952703-exonerate_protein2genome-gene-5.1-mRNA-6 1 147 +;Gap=M147
scaffold9|size952703	model_gff:maker	match	495647	496003	357	+	.	ID=scaffold9|size952703:hit:7769:4.5.0.5;Name=maker-scaffold9|size952703-exonerate_protein2genome-gene-5.0-mRNA-1;score=357
scaffold9|size952703	model_gff:maker	match_part	495647	496003	.	+	.	ID=scaffold9|size952703:hsp:14741:4.5.0.5;Parent=scaffold9|size952703:hit:7769:4.5.0.5;Target=maker-scaffold9|size952703-exonerate_protein2genome-gene-5.0-mRNA-1 1 357 +;Gap=M357
scaffold9|size952703	augustus_masked	match	487785	492940	0.2	+	.	ID=scaffold9|size952703:hit:7770:4.5.0.5;Name=augustus_masked-scaffold9|size952703-abinit-gene-5.10-mRNA-1
scaffold9|size952703	augustus_masked	match_part	487785	488497	0.2	+	.	ID=scaffold9|size952703:hsp:14742:4.5.0.5;Parent=scaffold9|size952703:hit:7770:4.5.0.5;Target=augustus_masked-scaffold9|size952703-abinit-gene-5.10-mRNA-1 1 713 +;Gap=M713
scaffold9|size952703	augustus_masked	match_part	492202	492940	0.2	+	.	ID=scaffold9|size952703:hsp:14743:4.5.0.5;Parent=scaffold9|size952703:hit:7770:4.5.0.5;Target=augustus_masked-scaffold9|size952703-abinit-gene-5.10-mRNA-1 714 1452 +;Gap=M739
scaffold9|size952703	augustus_masked	match	493268	494404	0.68	+	.	ID=scaffold9|size952703:hit:7771:4.5.0.5;Name=augustus_masked-scaffold9|size952703-abinit-gene-5.11-mRNA-1
scaffold9|size952703	augustus_masked	match_part	493268	494404	0.68	+	.	ID=scaffold9|size952703:hsp:14744:4.5.0.5;Parent=scaffold9|size952703:hit:7771:4.5.0.5;Target=augustus_masked-scaffold9|size952703-abinit-gene-5.11-mRNA-1 1 1137 +;Gap=M1137
scaffold9|size952703	augustus_masked	match	494522	497100	0.76	+	.	ID=scaffold9|size952703:hit:7772:4.5.0.5;Name=augustus_masked-scaffold9|size952703-abinit-gene-5.12-mRNA-1
scaffold9|size952703	augustus_masked	match_part	494522	495863	0.76	+	.	ID=scaffold9|size952703:hsp:14745:4.5.0.5;Parent=scaffold9|size952703:hit:7772:4.5.0.5;Target=augustus_masked-scaffold9|size952703-abinit-gene-5.12-mRNA-1 1 1342 +;Gap=M1342
scaffold9|size952703	augustus_masked	match_part	496004	497100	0.76	+	.	ID=scaffold9|size952703:hsp:14746:4.5.0.5;Parent=scaffold9|size952703:hit:7772:4.5.0.5;Target=augustus_masked-scaffold9|size952703-abinit-gene-5.12-mRNA-1 1343 2439 +;Gap=M1097
scaffold9|size952703	augustus_masked	match	525398	525640	0.86	+	.	ID=scaffold9|size952703:hit:7773:4.5.0.5;Name=augustus_masked-scaffold9|size952703-abinit-gene-5.13-mRNA-1
scaffold9|size952703	augustus_masked	match_part	525398	525640	0.86	+	.	ID=scaffold9|size952703:hsp:14747:4.5.0.5;Parent=scaffold9|size952703:hit:7773:4.5.0.5;Target=augustus_masked-scaffold9|size952703-abinit-gene-5.13-mRNA-1 1 243 +;Gap=M243
scaffold9|size952703	augustus_masked	match	526611	527039	0.93	+	.	ID=scaffold9|size952703:hit:7774:4.5.0.5;Name=augustus_masked-scaffold9|size952703-abinit-gene-5.14-mRNA-1
scaffold9|size952703	augustus_masked	match_part	526611	527039	0.93	+	.	ID=scaffold9|size952703:hsp:14748:4.5.0.5;Parent=scaffold9|size952703:hit:7774:4.5.0.5;Target=augustus_masked-scaffold9|size952703-abinit-gene-5.14-mRNA-1 1 429 +;Gap=M429
scaffold9|size952703	augustus_masked	match	528475	529205	0.89	+	.	ID=scaffold9|size952703:hit:7775:4.5.0.5;Name=augustus_masked-scaffold9|size952703-abinit-gene-5.15-mRNA-1
scaffold9|size952703	augustus_masked	match_part	528475	528539	0.89	+	.	ID=scaffold9|size952703:hsp:14749:4.5.0.5;Parent=scaffold9|size952703:hit:7775:4.5.0.5;Target=augustus_masked-scaffold9|size952703-abinit-gene-5.15-mRNA-1 1 65 +;Gap=M65
scaffold9|size952703	augustus_masked	match_part	528638	529205	0.89	+	.	ID=scaffold9|size952703:hsp:14750:4.5.0.5;Parent=scaffold9|size952703:hit:7775:4.5.0.5;Target=augustus_masked-scaffold9|size952703-abinit-gene-5.15-mRNA-1 66 633 +;Gap=M568
scaffold9|size952703	augustus_masked	match	534828	535694	0.42	+	.	ID=scaffold9|size952703:hit:7776:4.5.0.5;Name=augustus_masked-scaffold9|size952703-abinit-gene-5.16-mRNA-1
scaffold9|size952703	augustus_masked	match_part	534828	535694	0.42	+	.	ID=scaffold9|size952703:hsp:14751:4.5.0.5;Parent=scaffold9|size952703:hit:7776:4.5.0.5;Target=augustus_masked-scaffold9|size952703-abinit-gene-5.16-mRNA-1 1 867 +;Gap=M867
scaffold9|size952703	augustus_masked	match	537386	537592	0.31	+	.	ID=scaffold9|size952703:hit:7777:4.5.0.5;Name=augustus_masked-scaffold9|size952703-abinit-gene-5.17-mRNA-1
scaffold9|size952703	augustus_masked	match_part	537386	537592	0.31	+	.	ID=scaffold9|size952703:hsp:14752:4.5.0.5;Parent=scaffold9|size952703:hit:7777:4.5.0.5;Target=augustus_masked-scaffold9|size952703-abinit-gene-5.17-mRNA-1 1 207 +;Gap=M207
scaffold9|size952703	augustus_masked	match	537707	538588	0.62	+	.	ID=scaffold9|size952703:hit:7778:4.5.0.5;Name=augustus_masked-scaffold9|size952703-abinit-gene-5.18-mRNA-1
scaffold9|size952703	augustus_masked	match_part	537707	538588	0.62	+	.	ID=scaffold9|size952703:hsp:14753:4.5.0.5;Parent=scaffold9|size952703:hit:7778:4.5.0.5;Target=augustus_masked-scaffold9|size952703-abinit-gene-5.18-mRNA-1 1 882 +;Gap=M882
scaffold9|size952703	augustus_masked	match	540888	544665	0.36	+	.	ID=scaffold9|size952703:hit:7779:4.5.0.5;Name=augustus_masked-scaffold9|size952703-abinit-gene-5.19-mRNA-1
scaffold9|size952703	augustus_masked	match_part	540888	541569	0.36	+	.	ID=scaffold9|size952703:hsp:14754:4.5.0.5;Parent=scaffold9|size952703:hit:7779:4.5.0.5;Target=augustus_masked-scaffold9|size952703-abinit-gene-5.19-mRNA-1 1 682 +;Gap=M682
scaffold9|size952703	augustus_masked	match_part	541651	541817	0.36	+	.	ID=scaffold9|size952703:hsp:14755:4.5.0.5;Parent=scaffold9|size952703:hit:7779:4.5.0.5;Target=augustus_masked-scaffold9|size952703-abinit-gene-5.19-mRNA-1 683 849 +;Gap=M167
scaffold9|size952703	augustus_masked	match_part	541895	542963	0.36	+	.	ID=scaffold9|size952703:hsp:14756:4.5.0.5;Parent=scaffold9|size952703:hit:7779:4.5.0.5;Target=augustus_masked-scaffold9|size952703-abinit-gene-5.19-mRNA-1 850 1918 +;Gap=M1069
scaffold9|size952703	augustus_masked	match_part	543046	543511	0.36	+	.	ID=scaffold9|size952703:hsp:14757:4.5.0.5;Parent=scaffold9|size952703:hit:7779:4.5.0.5;Target=augustus_masked-scaffold9|size952703-abinit-gene-5.19-mRNA-1 1919 2384 +;Gap=M466
scaffold9|size952703	augustus_masked	match_part	543591	543640	0.36	+	.	ID=scaffold9|size952703:hsp:14758:4.5.0.5;Parent=scaffold9|size952703:hit:7779:4.5.0.5;Target=augustus_masked-scaffold9|size952703-abinit-gene-5.19-mRNA-1 2385 2434 +;Gap=M50
scaffold9|size952703	augustus_masked	match_part	543790	543822	0.36	+	.	ID=scaffold9|size952703:hsp:14759:4.5.0.5;Parent=scaffold9|size952703:hit:7779:4.5.0.5;Target=augustus_masked-scaffold9|size952703-abinit-gene-5.19-mRNA-1 2435 2467 +;Gap=M33
scaffold9|size952703	augustus_masked	match_part	543896	543943	0.36	+	.	ID=scaffold9|size952703:hsp:14760:4.5.0.5;Parent=scaffold9|size952703:hit:7779:4.5.0.5;Target=augustus_masked-scaffold9|size952703-abinit-gene-5.19-mRNA-1 2468 2515 +;Gap=M48
scaffold9|size952703	augustus_masked	match_part	544044	544220	0.36	+	.	ID=scaffold9|size952703:hsp:14761:4.5.0.5;Parent=scaffold9|size952703:hit:7779:4.5.0.5;Target=augustus_masked-scaffold9|size952703-abinit-gene-5.19-mRNA-1 2516 2692 +;Gap=M177
scaffold9|size952703	augustus_masked	match_part	544301	544665	0.36	+	.	ID=scaffold9|size952703:hsp:14762:4.5.0.5;Parent=scaffold9|size952703:hit:7779:4.5.0.5;Target=augustus_masked-scaffold9|size952703-abinit-gene-5.19-mRNA-1 2693 3057 +;Gap=M365
scaffold9|size952703	augustus_masked	match	553196	553919	0.83	+	.	ID=scaffold9|size952703:hit:7780:4.5.0.5;Name=augustus_masked-scaffold9|size952703-abinit-gene-5.20-mRNA-1
scaffold9|size952703	augustus_masked	match_part	553196	553567	0.83	+	.	ID=scaffold9|size952703:hsp:14763:4.5.0.5;Parent=scaffold9|size952703:hit:7780:4.5.0.5;Target=augustus_masked-scaffold9|size952703-abinit-gene-5.20-mRNA-1 1 372 +;Gap=M372
scaffold9|size952703	augustus_masked	match_part	553656	553919	0.83	+	.	ID=scaffold9|size952703:hsp:14764:4.5.0.5;Parent=scaffold9|size952703:hit:7780:4.5.0.5;Target=augustus_masked-scaffold9|size952703-abinit-gene-5.20-mRNA-1 373 636 +;Gap=M264
scaffold9|size952703	augustus_masked	match	558191	560380	1	+	.	ID=scaffold9|size952703:hit:7781:4.5.0.5;Name=augustus_masked-scaffold9|size952703-abinit-gene-5.21-mRNA-1
scaffold9|size952703	augustus_masked	match_part	558191	559233	1	+	.	ID=scaffold9|size952703:hsp:14765:4.5.0.5;Parent=scaffold9|size952703:hit:7781:4.5.0.5;Target=augustus_masked-scaffold9|size952703-abinit-gene-5.21-mRNA-1 1 1043 +;Gap=M1043
scaffold9|size952703	augustus_masked	match_part	559348	560380	1	+	.	ID=scaffold9|size952703:hsp:14766:4.5.0.5;Parent=scaffold9|size952703:hit:7781:4.5.0.5;Target=augustus_masked-scaffold9|size952703-abinit-gene-5.21-mRNA-1 1044 2076 +;Gap=M1033
scaffold9|size952703	augustus_masked	match	571495	575160	0.32	+	.	ID=scaffold9|size952703:hit:7782:4.5.0.5;Name=augustus_masked-scaffold9|size952703-abinit-gene-5.22-mRNA-1
scaffold9|size952703	augustus_masked	match_part	571495	572232	0.32	+	.	ID=scaffold9|size952703:hsp:14767:4.5.0.5;Parent=scaffold9|size952703:hit:7782:4.5.0.5;Target=augustus_masked-scaffold9|size952703-abinit-gene-5.22-mRNA-1 1 738 +;Gap=M738
scaffold9|size952703	augustus_masked	match_part	572304	572511	0.32	+	.	ID=scaffold9|size952703:hsp:14768:4.5.0.5;Parent=scaffold9|size952703:hit:7782:4.5.0.5;Target=augustus_masked-scaffold9|size952703-abinit-gene-5.22-mRNA-1 739 946 +;Gap=M208
scaffold9|size952703	augustus_masked	match_part	572854	573637	0.32	+	.	ID=scaffold9|size952703:hsp:14769:4.5.0.5;Parent=scaffold9|size952703:hit:7782:4.5.0.5;Target=augustus_masked-scaffold9|size952703-abinit-gene-5.22-mRNA-1 947 1730 +;Gap=M784
scaffold9|size952703	augustus_masked	match_part	573729	575160	0.32	+	.	ID=scaffold9|size952703:hsp:14770:4.5.0.5;Parent=scaffold9|size952703:hit:7782:4.5.0.5;Target=augustus_masked-scaffold9|size952703-abinit-gene-5.22-mRNA-1 1731 3162 +;Gap=M1432
scaffold9|size952703	augustus_masked	match	575259	576215	0.78	+	.	ID=scaffold9|size952703:hit:7783:4.5.0.5;Name=augustus_masked-scaffold9|size952703-abinit-gene-5.23-mRNA-1
scaffold9|size952703	augustus_masked	match_part	575259	576215	0.78	+	.	ID=scaffold9|size952703:hsp:14771:4.5.0.5;Parent=scaffold9|size952703:hit:7783:4.5.0.5;Target=augustus_masked-scaffold9|size952703-abinit-gene-5.23-mRNA-1 1 957 +;Gap=M957
scaffold9|size952703	augustus_masked	match	509198	515904	0.71	-	.	ID=scaffold9|size952703:hit:7784:4.5.0.5;Name=augustus_masked-scaffold9|size952703-abinit-gene-5.24-mRNA-1
scaffold9|size952703	augustus_masked	match_part	515432	515904	0.71	-	.	ID=scaffold9|size952703:hsp:14772:4.5.0.5;Parent=scaffold9|size952703:hit:7784:4.5.0.5;Target=augustus_masked-scaffold9|size952703-abinit-gene-5.24-mRNA-1 1127 1599 +;Gap=M473
scaffold9|size952703	augustus_masked	match_part	510254	510500	0.71	-	.	ID=scaffold9|size952703:hsp:14773:4.5.0.5;Parent=scaffold9|size952703:hit:7784:4.5.0.5;Target=augustus_masked-scaffold9|size952703-abinit-gene-5.24-mRNA-1 880 1126 +;Gap=M247
scaffold9|size952703	augustus_masked	match_part	509855	510181	0.71	-	.	ID=scaffold9|size952703:hsp:14774:4.5.0.5;Parent=scaffold9|size952703:hit:7784:4.5.0.5;Target=augustus_masked-scaffold9|size952703-abinit-gene-5.24-mRNA-1 553 879 +;Gap=M327
scaffold9|size952703	augustus_masked	match_part	509198	509749	0.71	-	.	ID=scaffold9|size952703:hsp:14775:4.5.0.5;Parent=scaffold9|size952703:hit:7784:4.5.0.5;Target=augustus_masked-scaffold9|size952703-abinit-gene-5.24-mRNA-1 1 552 +;Gap=M552
scaffold9|size952703	augustus_masked	match	554246	554789	1	-	.	ID=scaffold9|size952703:hit:7785:4.5.0.5;Name=augustus_masked-scaffold9|size952703-abinit-gene-5.25-mRNA-1
scaffold9|size952703	augustus_masked	match_part	554585	554789	1	-	.	ID=scaffold9|size952703:hsp:14776:4.5.0.5;Parent=scaffold9|size952703:hit:7785:4.5.0.5;Target=augustus_masked-scaffold9|size952703-abinit-gene-5.25-mRNA-1 162 366 +;Gap=M205
scaffold9|size952703	augustus_masked	match_part	554246	554406	1	-	.	ID=scaffold9|size952703:hsp:14777:4.5.0.5;Parent=scaffold9|size952703:hit:7785:4.5.0.5;Target=augustus_masked-scaffold9|size952703-abinit-gene-5.25-mRNA-1 1 161 +;Gap=M161
scaffold9|size952703	augustus_masked	match	560921	561265	0.9	-	.	ID=scaffold9|size952703:hit:7786:4.5.0.5;Name=augustus_masked-scaffold9|size952703-abinit-gene-5.26-mRNA-1
scaffold9|size952703	augustus_masked	match_part	560921	561265	0.9	-	.	ID=scaffold9|size952703:hsp:14778:4.5.0.5;Parent=scaffold9|size952703:hit:7786:4.5.0.5;Target=augustus_masked-scaffold9|size952703-abinit-gene-5.26-mRNA-1 1 345 +;Gap=M345
###
scaffold9|size952703	maker	gene	600639	601463	.	+	.	ID=CCRYP_004606|size952703-exonerate_est2genome-gene-6.7;Name=CCRYP_004606|size952703-exonerate_est2genome-gene-6.7;Alias=maker-scaffold9|size952703-exonerate_est2genome-gene-6.7;
scaffold9|size952703	maker	mRNA	600639	601463	.	+	.	ID=CCRYP_004606|size952703-exonerate_est2genome-gene-6.7-mRNA-1;Parent=CCRYP_004606|size952703-exonerate_est2genome-gene-6.7;Name=CCRYP_004606|size952703-exonerate_est2genome-gene-6.7-mRNA-1;Alias=maker-scaffold9|size952703-exonerate_est2genome-gene-6.7-mRNA-1;_AED=0.00;_QI=195|-1|1|1|-1|1|1|255|124;_eAED=0.00;score=4107;
scaffold9|size952703	maker	exon	600639	601463	.	+	.	ID=CCRYP_004606-RA|size952703-exonerate_est2genome-gene-6.7-mRNA-1:exon:741;Parent=CCRYP_004606-RA|size952703-exonerate_est2genome-gene-6.7-mRNA-1;
scaffold9|size952703	maker	five_prime_UTR	600639	600833	.	+	.	ID=CCRYP_004606-RA|size952703-exonerate_est2genome-gene-6.7-mRNA-1:five_prime_utr;Parent=CCRYP_004606-RA|size952703-exonerate_est2genome-gene-6.7-mRNA-1;
scaffold9|size952703	maker	CDS	600834	601208	.	+	0	ID=CCRYP_004606-RA|size952703-exonerate_est2genome-gene-6.7-mRNA-1:cds;Parent=CCRYP_004606-RA|size952703-exonerate_est2genome-gene-6.7-mRNA-1;
scaffold9|size952703	maker	three_prime_UTR	601209	601463	.	+	.	ID=CCRYP_004606-RA|size952703-exonerate_est2genome-gene-6.7-mRNA-1:three_prime_utr;Parent=CCRYP_004606-RA|size952703-exonerate_est2genome-gene-6.7-mRNA-1;
scaffold9|size952703	maker	gene	665203	665637	.	+	.	ID=CCRYP_004612|size952703-exonerate_est2genome-gene-6.8;Name=CCRYP_004612|size952703-exonerate_est2genome-gene-6.8;Alias=maker-scaffold9|size952703-exonerate_est2genome-gene-6.8;
scaffold9|size952703	maker	mRNA	665203	665637	.	+	.	ID=CCRYP_004612|size952703-exonerate_est2genome-gene-6.8-mRNA-1;Parent=CCRYP_004612|size952703-exonerate_est2genome-gene-6.8;Name=CCRYP_004612|size952703-exonerate_est2genome-gene-6.8-mRNA-1;Alias=maker-scaffold9|size952703-exonerate_est2genome-gene-6.8-mRNA-1;_AED=0.25;_QI=68|1|1|1|0|0|2|3|76;_eAED=0.25;score=1486;
scaffold9|size952703	maker	exon	665203	665292	.	+	.	ID=CCRYP_004612-RA|size952703-exonerate_est2genome-gene-6.8-mRNA-1:exon:742;Parent=CCRYP_004612-RA|size952703-exonerate_est2genome-gene-6.8-mRNA-1;
scaffold9|size952703	maker	exon	665426	665637	.	+	.	ID=CCRYP_004612-RA|size952703-exonerate_est2genome-gene-6.8-mRNA-1:exon:743;Parent=CCRYP_004612-RA|size952703-exonerate_est2genome-gene-6.8-mRNA-1;
scaffold9|size952703	maker	five_prime_UTR	665203	665270	.	+	.	ID=CCRYP_004612-RA|size952703-exonerate_est2genome-gene-6.8-mRNA-1:five_prime_utr;Parent=CCRYP_004612-RA|size952703-exonerate_est2genome-gene-6.8-mRNA-1;
scaffold9|size952703	maker	CDS	665271	665292	.	+	0	ID=CCRYP_004612-RA|size952703-exonerate_est2genome-gene-6.8-mRNA-1:cds;Parent=CCRYP_004612-RA|size952703-exonerate_est2genome-gene-6.8-mRNA-1;
scaffold9|size952703	maker	CDS	665426	665634	.	+	2	ID=CCRYP_004612-RA|size952703-exonerate_est2genome-gene-6.8-mRNA-1:cds;Parent=CCRYP_004612-RA|size952703-exonerate_est2genome-gene-6.8-mRNA-1;
scaffold9|size952703	maker	three_prime_UTR	665635	665637	.	+	.	ID=CCRYP_004612-RA|size952703-exonerate_est2genome-gene-6.8-mRNA-1:three_prime_utr;Parent=CCRYP_004612-RA|size952703-exonerate_est2genome-gene-6.8-mRNA-1;
scaffold9|size952703	maker	gene	685009	685749	.	+	.	ID=CCRYP_004614|size952703-processed-gene-6.17;Name=CCRYP_004614|size952703-processed-gene-6.17;Alias=augustus_masked-scaffold9|size952703-processed-gene-6.17;
scaffold9|size952703	maker	mRNA	685009	685749	.	+	.	ID=CCRYP_004614|size952703-processed-gene-6.17-mRNA-1;Parent=CCRYP_004614|size952703-processed-gene-6.17;Name=CCRYP_004614|size952703-processed-gene-6.17-mRNA-1;Alias=augustus_masked-scaffold9|size952703-processed-gene-6.17-mRNA-1;_AED=0.26;_QI=0|-1|0|1|-1|1|1|0|246;_eAED=0.26;
scaffold9|size952703	maker	exon	685009	685749	.	+	.	ID=CCRYP_004614-RA|size952703-processed-gene-6.17-mRNA-1:exon:744;Parent=CCRYP_004614-RA|size952703-processed-gene-6.17-mRNA-1;
scaffold9|size952703	maker	CDS	685009	685749	.	+	0	ID=CCRYP_004614-RA|size952703-processed-gene-6.17-mRNA-1:cds;Parent=CCRYP_004614-RA|size952703-processed-gene-6.17-mRNA-1;
scaffold9|size952703	maker	gene	685828	686109	.	+	.	ID=CCRYP_004615|size952703-processed-gene-6.18;Name=CCRYP_004615|size952703-processed-gene-6.18;Alias=augustus_masked-scaffold9|size952703-processed-gene-6.18;
scaffold9|size952703	maker	mRNA	685828	686109	.	+	.	ID=CCRYP_004615|size952703-processed-gene-6.18-mRNA-1;Parent=CCRYP_004615|size952703-processed-gene-6.18;Name=CCRYP_004615|size952703-processed-gene-6.18-mRNA-1;Alias=augustus_masked-scaffold9|size952703-processed-gene-6.18-mRNA-1;_AED=0.41;_QI=0|-1|0|1|-1|1|1|0|93;_eAED=0.41;
scaffold9|size952703	maker	exon	685828	686109	.	+	.	ID=CCRYP_004615-RA|size952703-processed-gene-6.18-mRNA-1:exon:745;Parent=CCRYP_004615-RA|size952703-processed-gene-6.18-mRNA-1;
scaffold9|size952703	maker	CDS	685828	686109	.	+	0	ID=CCRYP_004615-RA|size952703-processed-gene-6.18-mRNA-1:cds;Parent=CCRYP_004615-RA|size952703-processed-gene-6.18-mRNA-1;
scaffold9|size952703	maker	gene	614018	614242	.	+	.	ID=CCRYP_004608|size952703-exonerate_protein2genome-gene-6.1;Name=CCRYP_004608|size952703-exonerate_protein2genome-gene-6.1;Alias=maker-scaffold9|size952703-exonerate_protein2genome-gene-6.1;
scaffold9|size952703	maker	mRNA	614018	614242	.	+	.	ID=CCRYP_004608|size952703-exonerate_protein2genome-gene-6.1-mRNA-1;Parent=CCRYP_004608|size952703-exonerate_protein2genome-gene-6.1;Name=CCRYP_004608|size952703-exonerate_protein2genome-gene-6.1-mRNA-1;Alias=maker-scaffold9|size952703-exonerate_protein2genome-gene-6.1-mRNA-1;_AED=0.48;_QI=0|-1|0|1|-1|0|1|0|74;_eAED=0.48;score=225;
scaffold9|size952703	maker	exon	614018	614242	.	+	.	ID=CCRYP_004608-RA|size952703-exonerate_protein2genome-gene-6.1-mRNA-1:exon:746;Parent=CCRYP_004608-RA|size952703-exonerate_protein2genome-gene-6.1-mRNA-1;
scaffold9|size952703	maker	CDS	614018	614242	.	+	0	ID=CCRYP_004608-RA|size952703-exonerate_protein2genome-gene-6.1-mRNA-1:cds;Parent=CCRYP_004608-RA|size952703-exonerate_protein2genome-gene-6.1-mRNA-1;
scaffold9|size952703	maker	gene	603475	610148	.	+	.	ID=CCRYP_004607|size952703-snap-gene-6.22;Name=CCRYP_004607|size952703-snap-gene-6.22;Alias=maker-scaffold9|size952703-snap-gene-6.22;
scaffold9|size952703	maker	mRNA	603475	605215	.	+	.	ID=CCRYP_004607|size952703-snap-gene-6.22-mRNA-1;Parent=CCRYP_004607|size952703-snap-gene-6.22;Name=CCRYP_004607|size952703-snap-gene-6.22-mRNA-1;Alias=maker-scaffold9|size952703-snap-gene-6.22-mRNA-1;_AED=0.43;_QI=0|0|0|1|0|0|3|0|532;_eAED=0.97;
scaffold9|size952703	maker	mRNA	603475	610148	.	+	.	ID=CCRYP_004607|size952703-snap-gene-6.22-mRNA-2;Parent=CCRYP_004607|size952703-snap-gene-6.22;Name=CCRYP_004607|size952703-snap-gene-6.22-mRNA-2;Alias=maker-scaffold9|size952703-snap-gene-6.22-mRNA-2;_AED=0.50;_QI=0|0|0.33|1|0|0|3|204|220;_eAED=0.70;
scaffold9|size952703	maker	mRNA	603475	610148	.	+	.	ID=CCRYP_004607|size952703-snap-gene-6.22-mRNA-3;Parent=CCRYP_004607|size952703-snap-gene-6.22;Name=CCRYP_004607|size952703-snap-gene-6.22-mRNA-3;Alias=maker-scaffold9|size952703-snap-gene-6.22-mRNA-3;_AED=0.50;_QI=0|0|0.33|1|0|0|3|204|214;_eAED=0.70;
scaffold9|size952703	maker	exon	603475	603642	.	+	.	ID=CCRYP_004607-RA|size952703-snap-gene-6.22-mRNA-1:exon:747;Parent=CCRYP_004607-RA|size952703-snap-gene-6.22-mRNA-1,CCRYP_004607-RA|size952703-snap-gene-6.22-mRNA-2,CCRYP_004607-RA|size952703-snap-gene-6.22-mRNA-3;
scaffold9|size952703	maker	exon	603759	604217	.	+	.	ID=CCRYP_004607-RA|size952703-snap-gene-6.22-mRNA-1:exon:748;Parent=CCRYP_004607-RA|size952703-snap-gene-6.22-mRNA-1;
scaffold9|size952703	maker	exon	604244	605215	.	+	.	ID=CCRYP_004607-RA|size952703-snap-gene-6.22-mRNA-1:exon:749;Parent=CCRYP_004607-RA|size952703-snap-gene-6.22-mRNA-1;
scaffold9|size952703	maker	exon	609390	609710	.	+	.	ID=CCRYP_004607-RB|size952703-snap-gene-6.22-mRNA-2:exon:750;Parent=CCRYP_004607-RB|size952703-snap-gene-6.22-mRNA-2;
scaffold9|size952703	maker	exon	609771	610148	.	+	.	ID=CCRYP_004607-RB|size952703-snap-gene-6.22-mRNA-2:exon:751;Parent=CCRYP_004607-RB|size952703-snap-gene-6.22-mRNA-2,CCRYP_004607-RB|size952703-snap-gene-6.22-mRNA-3;
scaffold9|size952703	maker	exon	603759	604061	.	+	.	ID=CCRYP_004607-RC|size952703-snap-gene-6.22-mRNA-3:exon:752;Parent=CCRYP_004607-RC|size952703-snap-gene-6.22-mRNA-3;
scaffold9|size952703	maker	CDS	603475	603642	.	+	0	ID=CCRYP_004607-RA|size952703-snap-gene-6.22-mRNA-1:cds;Parent=CCRYP_004607-RA|size952703-snap-gene-6.22-mRNA-1;
scaffold9|size952703	maker	CDS	603759	604217	.	+	0	ID=CCRYP_004607-RA|size952703-snap-gene-6.22-mRNA-1:cds;Parent=CCRYP_004607-RA|size952703-snap-gene-6.22-mRNA-1;
scaffold9|size952703	maker	CDS	604244	605215	.	+	0	ID=CCRYP_004607-RA|size952703-snap-gene-6.22-mRNA-1:cds;Parent=CCRYP_004607-RA|size952703-snap-gene-6.22-mRNA-1;
scaffold9|size952703	maker	CDS	603475	603642	.	+	0	ID=CCRYP_004607-RB|size952703-snap-gene-6.22-mRNA-2:cds;Parent=CCRYP_004607-RB|size952703-snap-gene-6.22-mRNA-2;
scaffold9|size952703	maker	CDS	609390	609710	.	+	0	ID=CCRYP_004607-RB|size952703-snap-gene-6.22-mRNA-2:cds;Parent=CCRYP_004607-RB|size952703-snap-gene-6.22-mRNA-2;
scaffold9|size952703	maker	CDS	609771	609944	.	+	0	ID=CCRYP_004607-RB|size952703-snap-gene-6.22-mRNA-2:cds;Parent=CCRYP_004607-RB|size952703-snap-gene-6.22-mRNA-2;
scaffold9|size952703	maker	three_prime_UTR	609945	610148	.	+	.	ID=CCRYP_004607-RB|size952703-snap-gene-6.22-mRNA-2:three_prime_utr;Parent=CCRYP_004607-RB|size952703-snap-gene-6.22-mRNA-2;
scaffold9|size952703	maker	CDS	603475	603642	.	+	0	ID=CCRYP_004607-RC|size952703-snap-gene-6.22-mRNA-3:cds;Parent=CCRYP_004607-RC|size952703-snap-gene-6.22-mRNA-3;
scaffold9|size952703	maker	CDS	603759	604061	.	+	0	ID=CCRYP_004607-RC|size952703-snap-gene-6.22-mRNA-3:cds;Parent=CCRYP_004607-RC|size952703-snap-gene-6.22-mRNA-3;
scaffold9|size952703	maker	CDS	609771	609944	.	+	0	ID=CCRYP_004607-RC|size952703-snap-gene-6.22-mRNA-3:cds;Parent=CCRYP_004607-RC|size952703-snap-gene-6.22-mRNA-3;
scaffold9|size952703	maker	three_prime_UTR	609945	610148	.	+	.	ID=CCRYP_004607-RC|size952703-snap-gene-6.22-mRNA-3:three_prime_utr;Parent=CCRYP_004607-RC|size952703-snap-gene-6.22-mRNA-3;
scaffold9|size952703	maker	gene	664384	665883	.	-	.	ID=CCRYP_004611|size952703-exonerate_est2genome-gene-6.10;Name=CCRYP_004611|size952703-exonerate_est2genome-gene-6.10;Alias=maker-scaffold9|size952703-exonerate_est2genome-gene-6.10;
scaffold9|size952703	maker	mRNA	664384	665883	.	-	.	ID=CCRYP_004611|size952703-exonerate_est2genome-gene-6.10-mRNA-1;Parent=CCRYP_004611|size952703-exonerate_est2genome-gene-6.10;Name=CCRYP_004611|size952703-exonerate_est2genome-gene-6.10-mRNA-1;Alias=maker-scaffold9|size952703-exonerate_est2genome-gene-6.10-mRNA-1;_AED=0.09;_QI=198|1|1|1|0.66|0.75|4|195|275;_eAED=0.09;score=6026;
scaffold9|size952703	maker	mRNA	664384	665883	.	-	.	ID=CCRYP_004611|size952703-exonerate_est2genome-gene-6.10-mRNA-2;Parent=CCRYP_004611|size952703-exonerate_est2genome-gene-6.10;Name=CCRYP_004611|size952703-exonerate_est2genome-gene-6.10-mRNA-2;Alias=maker-scaffold9|size952703-exonerate_est2genome-gene-6.10-mRNA-2;_AED=0.05;_QI=583|1|1|1|0.5|0.66|3|195|188;_eAED=0.05;score=6673;
scaffold9|size952703	maker	exon	665085	665883	.	-	.	ID=CCRYP_004611-RA|size952703-exonerate_est2genome-gene-6.10-mRNA-2:exon:757;Parent=CCRYP_004611-RA|size952703-exonerate_est2genome-gene-6.10-mRNA-2;
scaffold9|size952703	maker	exon	665516	665883	.	-	.	ID=CCRYP_004611-RB|size952703-exonerate_est2genome-gene-6.10-mRNA-1:exon:756;Parent=CCRYP_004611-RB|size952703-exonerate_est2genome-gene-6.10-mRNA-1;
scaffold9|size952703	maker	exon	665085	665391	.	-	.	ID=CCRYP_004611-RB|size952703-exonerate_est2genome-gene-6.10-mRNA-1:exon:755;Parent=CCRYP_004611-RB|size952703-exonerate_est2genome-gene-6.10-mRNA-1;
scaffold9|size952703	maker	exon	664813	665004	.	-	.	ID=CCRYP_004611-RB|size952703-exonerate_est2genome-gene-6.10-mRNA-1:exon:754;Parent=CCRYP_004611-RB|size952703-exonerate_est2genome-gene-6.10-mRNA-1,CCRYP_004611-RB|size952703-exonerate_est2genome-gene-6.10-mRNA-2;
scaffold9|size952703	maker	exon	664384	664737	.	-	.	ID=CCRYP_004611-RB|size952703-exonerate_est2genome-gene-6.10-mRNA-1:exon:753;Parent=CCRYP_004611-RB|size952703-exonerate_est2genome-gene-6.10-mRNA-1,CCRYP_004611-RB|size952703-exonerate_est2genome-gene-6.10-mRNA-2;
scaffold9|size952703	maker	five_prime_UTR	665686	665883	.	-	.	ID=CCRYP_004611-RB|size952703-exonerate_est2genome-gene-6.10-mRNA-1:five_prime_utr;Parent=CCRYP_004611-RB|size952703-exonerate_est2genome-gene-6.10-mRNA-1;
scaffold9|size952703	maker	CDS	665516	665685	.	-	0	ID=CCRYP_004611-RB|size952703-exonerate_est2genome-gene-6.10-mRNA-1:cds;Parent=CCRYP_004611-RB|size952703-exonerate_est2genome-gene-6.10-mRNA-1;
scaffold9|size952703	maker	CDS	665085	665391	.	-	1	ID=CCRYP_004611-RB|size952703-exonerate_est2genome-gene-6.10-mRNA-1:cds;Parent=CCRYP_004611-RB|size952703-exonerate_est2genome-gene-6.10-mRNA-1;
scaffold9|size952703	maker	CDS	664813	665004	.	-	0	ID=CCRYP_004611-RB|size952703-exonerate_est2genome-gene-6.10-mRNA-1:cds;Parent=CCRYP_004611-RB|size952703-exonerate_est2genome-gene-6.10-mRNA-1;
scaffold9|size952703	maker	CDS	664579	664737	.	-	0	ID=CCRYP_004611-RB|size952703-exonerate_est2genome-gene-6.10-mRNA-1:cds;Parent=CCRYP_004611-RB|size952703-exonerate_est2genome-gene-6.10-mRNA-1;
scaffold9|size952703	maker	three_prime_UTR	664384	664578	.	-	.	ID=CCRYP_004611-RB|size952703-exonerate_est2genome-gene-6.10-mRNA-1:three_prime_utr;Parent=CCRYP_004611-RB|size952703-exonerate_est2genome-gene-6.10-mRNA-1;
scaffold9|size952703	maker	five_prime_UTR	665301	665883	.	-	.	ID=CCRYP_004611-RA|size952703-exonerate_est2genome-gene-6.10-mRNA-2:five_prime_utr;Parent=CCRYP_004611-RA|size952703-exonerate_est2genome-gene-6.10-mRNA-2;
scaffold9|size952703	maker	CDS	665085	665300	.	-	0	ID=CCRYP_004611-RA|size952703-exonerate_est2genome-gene-6.10-mRNA-2:cds;Parent=CCRYP_004611-RA|size952703-exonerate_est2genome-gene-6.10-mRNA-2;
scaffold9|size952703	maker	CDS	664813	665004	.	-	0	ID=CCRYP_004611-RA|size952703-exonerate_est2genome-gene-6.10-mRNA-2:cds;Parent=CCRYP_004611-RA|size952703-exonerate_est2genome-gene-6.10-mRNA-2;
scaffold9|size952703	maker	CDS	664579	664737	.	-	0	ID=CCRYP_004611-RA|size952703-exonerate_est2genome-gene-6.10-mRNA-2:cds;Parent=CCRYP_004611-RA|size952703-exonerate_est2genome-gene-6.10-mRNA-2;
scaffold9|size952703	maker	three_prime_UTR	664384	664578	.	-	.	ID=CCRYP_004611-RA|size952703-exonerate_est2genome-gene-6.10-mRNA-2:three_prime_utr;Parent=CCRYP_004611-RA|size952703-exonerate_est2genome-gene-6.10-mRNA-2;
scaffold9|size952703	maker	gene	681531	681986	.	-	.	ID=CCRYP_004613|size952703-exonerate_protein2genome-gene-6.6;Name=CCRYP_004613|size952703-exonerate_protein2genome-gene-6.6;Alias=maker-scaffold9|size952703-exonerate_protein2genome-gene-6.6;
scaffold9|size952703	maker	mRNA	681531	681986	.	-	.	ID=CCRYP_004613|size952703-exonerate_protein2genome-gene-6.6-mRNA-1;Parent=CCRYP_004613|size952703-exonerate_protein2genome-gene-6.6;Name=CCRYP_004613|size952703-exonerate_protein2genome-gene-6.6-mRNA-1;Alias=maker-scaffold9|size952703-exonerate_protein2genome-gene-6.6-mRNA-1;_AED=0.23;_QI=0|-1|0|1|-1|0|1|0|151;_eAED=0.23;score=456;
scaffold9|size952703	maker	exon	681531	681986	.	-	.	ID=CCRYP_004613-RA|size952703-exonerate_protein2genome-gene-6.6-mRNA-1:exon:758;Parent=CCRYP_004613-RA|size952703-exonerate_protein2genome-gene-6.6-mRNA-1;
scaffold9|size952703	maker	CDS	681531	681986	.	-	0	ID=CCRYP_004613-RA|size952703-exonerate_protein2genome-gene-6.6-mRNA-1:cds;Parent=CCRYP_004613-RA|size952703-exonerate_protein2genome-gene-6.6-mRNA-1;
scaffold9|size952703	maker	gene	618965	620952	.	-	.	ID=CCRYP_004609|size952703-exonerate_est2genome-gene-6.9;Name=CCRYP_004609|size952703-exonerate_est2genome-gene-6.9;Alias=maker-scaffold9|size952703-exonerate_est2genome-gene-6.9;
scaffold9|size952703	maker	mRNA	618965	620952	.	-	.	ID=CCRYP_004609|size952703-exonerate_est2genome-gene-6.9-mRNA-1;Parent=CCRYP_004609|size952703-exonerate_est2genome-gene-6.9;Name=CCRYP_004609|size952703-exonerate_est2genome-gene-6.9-mRNA-1;Alias=maker-scaffold9|size952703-exonerate_est2genome-gene-6.9-mRNA-1;_AED=0.24;_QI=123|1|1|1|1|1|2|190|453;_eAED=0.24;score=8362;
scaffold9|size952703	maker	exon	620778	620952	.	-	.	ID=CCRYP_004609-RA|size952703-exonerate_est2genome-gene-6.9-mRNA-1:exon:760;Parent=CCRYP_004609-RA|size952703-exonerate_est2genome-gene-6.9-mRNA-1;
scaffold9|size952703	maker	exon	618965	620464	.	-	.	ID=CCRYP_004609-RA|size952703-exonerate_est2genome-gene-6.9-mRNA-1:exon:759;Parent=CCRYP_004609-RA|size952703-exonerate_est2genome-gene-6.9-mRNA-1;
scaffold9|size952703	maker	five_prime_UTR	620830	620952	.	-	.	ID=CCRYP_004609-RA|size952703-exonerate_est2genome-gene-6.9-mRNA-1:five_prime_utr;Parent=CCRYP_004609-RA|size952703-exonerate_est2genome-gene-6.9-mRNA-1;
scaffold9|size952703	maker	CDS	620778	620829	.	-	0	ID=CCRYP_004609-RA|size952703-exonerate_est2genome-gene-6.9-mRNA-1:cds;Parent=CCRYP_004609-RA|size952703-exonerate_est2genome-gene-6.9-mRNA-1;
scaffold9|size952703	maker	CDS	619155	620464	.	-	2	ID=CCRYP_004609-RA|size952703-exonerate_est2genome-gene-6.9-mRNA-1:cds;Parent=CCRYP_004609-RA|size952703-exonerate_est2genome-gene-6.9-mRNA-1;
scaffold9|size952703	maker	three_prime_UTR	618965	619154	.	-	.	ID=CCRYP_004609-RA|size952703-exonerate_est2genome-gene-6.9-mRNA-1:three_prime_utr;Parent=CCRYP_004609-RA|size952703-exonerate_est2genome-gene-6.9-mRNA-1;
scaffold9|size952703	maker	gene	621161	622648	.	-	.	ID=CCRYP_004610|size952703-processed-gene-6.7;Name=CCRYP_004610|size952703-processed-gene-6.7;Alias=snap_masked-scaffold9|size952703-processed-gene-6.7;
scaffold9|size952703	maker	mRNA	621161	622648	.	-	.	ID=CCRYP_004610|size952703-processed-gene-6.7-mRNA-1;Parent=CCRYP_004610|size952703-processed-gene-6.7;Name=CCRYP_004610|size952703-processed-gene-6.7-mRNA-1;Alias=snap_masked-scaffold9|size952703-processed-gene-6.7-mRNA-1;_AED=0.28;_QI=235|1|1|1|1|1|2|801|119;_eAED=0.28;
scaffold9|size952703	maker	exon	621161	622172	.	-	.	ID=CCRYP_004610-RA|size952703-processed-gene-6.7-mRNA-1:exon:762;Parent=CCRYP_004610-RA|size952703-processed-gene-6.7-mRNA-1;
scaffold9|size952703	maker	exon	622265	622648	.	-	.	ID=CCRYP_004610-RA|size952703-processed-gene-6.7-mRNA-1:exon:761;Parent=CCRYP_004610-RA|size952703-processed-gene-6.7-mRNA-1;
scaffold9|size952703	maker	five_prime_UTR	622414	622648	.	-	.	ID=CCRYP_004610-RA|size952703-processed-gene-6.7-mRNA-1:five_prime_utr;Parent=CCRYP_004610-RA|size952703-processed-gene-6.7-mRNA-1;
scaffold9|size952703	maker	CDS	622265	622413	.	-	0	ID=CCRYP_004610-RA|size952703-processed-gene-6.7-mRNA-1:cds;Parent=CCRYP_004610-RA|size952703-processed-gene-6.7-mRNA-1;
scaffold9|size952703	maker	CDS	621962	622172	.	-	1	ID=CCRYP_004610-RA|size952703-processed-gene-6.7-mRNA-1:cds;Parent=CCRYP_004610-RA|size952703-processed-gene-6.7-mRNA-1;
scaffold9|size952703	maker	three_prime_UTR	621161	621961	.	-	.	ID=CCRYP_004610-RA|size952703-processed-gene-6.7-mRNA-1:three_prime_utr;Parent=CCRYP_004610-RA|size952703-processed-gene-6.7-mRNA-1;
scaffold9|size952703	augustus_masked	match	600834	601208	1	+	.	ID=scaffold9|size952703:hit:7787:4.5.0.6;Name=augustus_masked-scaffold9|size952703-abinit-gene-6.15-mRNA-1
scaffold9|size952703	augustus_masked	match_part	600834	601208	1	+	.	ID=scaffold9|size952703:hsp:14779:4.5.0.6;Parent=scaffold9|size952703:hit:7787:4.5.0.6;Target=augustus_masked-scaffold9|size952703-abinit-gene-6.15-mRNA-1 1 375 +;Gap=M375
scaffold9|size952703	augustus_masked	match	603672	609944	0.33	+	.	ID=scaffold9|size952703:hit:7788:4.5.0.6;Name=augustus_masked-scaffold9|size952703-abinit-gene-6.16-mRNA-1
scaffold9|size952703	augustus_masked	match_part	603672	604164	0.33	+	.	ID=scaffold9|size952703:hsp:14780:4.5.0.6;Parent=scaffold9|size952703:hit:7788:4.5.0.6;Target=augustus_masked-scaffold9|size952703-abinit-gene-6.16-mRNA-1 1 493 +;Gap=M493
scaffold9|size952703	augustus_masked	match_part	604239	604886	0.33	+	.	ID=scaffold9|size952703:hsp:14781:4.5.0.6;Parent=scaffold9|size952703:hit:7788:4.5.0.6;Target=augustus_masked-scaffold9|size952703-abinit-gene-6.16-mRNA-1 494 1141 +;Gap=M648
scaffold9|size952703	augustus_masked	match_part	609385	609944	0.33	+	.	ID=scaffold9|size952703:hsp:14782:4.5.0.6;Parent=scaffold9|size952703:hit:7788:4.5.0.6;Target=augustus_masked-scaffold9|size952703-abinit-gene-6.16-mRNA-1 1142 1701 +;Gap=M560
scaffold9|size952703	augustus_masked	match	685009	685749	0.93	+	.	ID=scaffold9|size952703:hit:7789:4.5.0.6;Name=augustus_masked-scaffold9|size952703-abinit-gene-6.17-mRNA-1
scaffold9|size952703	augustus_masked	match_part	685009	685749	0.93	+	.	ID=scaffold9|size952703:hsp:14783:4.5.0.6;Parent=scaffold9|size952703:hit:7789:4.5.0.6;Target=augustus_masked-scaffold9|size952703-abinit-gene-6.17-mRNA-1 1 741 +;Gap=M741
scaffold9|size952703	augustus_masked	match	685828	686109	0.69	+	.	ID=scaffold9|size952703:hit:7790:4.5.0.6;Name=augustus_masked-scaffold9|size952703-abinit-gene-6.18-mRNA-1
scaffold9|size952703	augustus_masked	match_part	685828	686109	0.69	+	.	ID=scaffold9|size952703:hsp:14784:4.5.0.6;Parent=scaffold9|size952703:hit:7790:4.5.0.6;Target=augustus_masked-scaffold9|size952703-abinit-gene-6.18-mRNA-1 1 282 +;Gap=M282
scaffold9|size952703	augustus_masked	match	619155	620829	0.84	-	.	ID=scaffold9|size952703:hit:7791:4.5.0.6;Name=augustus_masked-scaffold9|size952703-abinit-gene-6.19-mRNA-1
scaffold9|size952703	augustus_masked	match_part	620778	620829	0.84	-	.	ID=scaffold9|size952703:hsp:14785:4.5.0.6;Parent=scaffold9|size952703:hit:7791:4.5.0.6;Target=augustus_masked-scaffold9|size952703-abinit-gene-6.19-mRNA-1 1311 1362 +;Gap=M52
scaffold9|size952703	augustus_masked	match_part	619155	620464	0.84	-	.	ID=scaffold9|size952703:hsp:14786:4.5.0.6;Parent=scaffold9|size952703:hit:7791:4.5.0.6;Target=augustus_masked-scaffold9|size952703-abinit-gene-6.19-mRNA-1 1 1310 +;Gap=M1310
scaffold9|size952703	augustus_masked	match	621962	622527	0.52	-	.	ID=scaffold9|size952703:hit:7792:4.5.0.6;Name=augustus_masked-scaffold9|size952703-abinit-gene-6.20-mRNA-1
scaffold9|size952703	augustus_masked	match_part	622471	622527	0.52	-	.	ID=scaffold9|size952703:hsp:14787:4.5.0.6;Parent=scaffold9|size952703:hit:7792:4.5.0.6;Target=augustus_masked-scaffold9|size952703-abinit-gene-6.20-mRNA-1 298 354 +;Gap=M57
scaffold9|size952703	augustus_masked	match_part	622265	622350	0.52	-	.	ID=scaffold9|size952703:hsp:14788:4.5.0.6;Parent=scaffold9|size952703:hit:7792:4.5.0.6;Target=augustus_masked-scaffold9|size952703-abinit-gene-6.20-mRNA-1 212 297 +;Gap=M86
scaffold9|size952703	augustus_masked	match_part	621962	622172	0.52	-	.	ID=scaffold9|size952703:hsp:14789:4.5.0.6;Parent=scaffold9|size952703:hit:7792:4.5.0.6;Target=augustus_masked-scaffold9|size952703-abinit-gene-6.20-mRNA-1 1 211 +;Gap=M211
scaffold9|size952703	augustus_masked	match	657515	665658	0.04	-	.	ID=scaffold9|size952703:hit:7793:4.5.0.6;Name=augustus_masked-scaffold9|size952703-abinit-gene-6.21-mRNA-1
scaffold9|size952703	augustus_masked	match_part	665516	665658	0.04	-	.	ID=scaffold9|size952703:hsp:14790:4.5.0.6;Parent=scaffold9|size952703:hit:7793:4.5.0.6;Target=augustus_masked-scaffold9|size952703-abinit-gene-6.21-mRNA-1 2285 2427 +;Gap=M143
scaffold9|size952703	augustus_masked	match_part	665085	665391	0.04	-	.	ID=scaffold9|size952703:hsp:14791:4.5.0.6;Parent=scaffold9|size952703:hit:7793:4.5.0.6;Target=augustus_masked-scaffold9|size952703-abinit-gene-6.21-mRNA-1 1978 2284 +;Gap=M307
scaffold9|size952703	augustus_masked	match_part	664813	665004	0.04	-	.	ID=scaffold9|size952703:hsp:14792:4.5.0.6;Parent=scaffold9|size952703:hit:7793:4.5.0.6;Target=augustus_masked-scaffold9|size952703-abinit-gene-6.21-mRNA-1 1786 1977 +;Gap=M192
scaffold9|size952703	augustus_masked	match_part	660612	661209	0.04	-	.	ID=scaffold9|size952703:hsp:14793:4.5.0.6;Parent=scaffold9|size952703:hit:7793:4.5.0.6;Target=augustus_masked-scaffold9|size952703-abinit-gene-6.21-mRNA-1 1188 1785 +;Gap=M598
scaffold9|size952703	augustus_masked	match_part	660061	660446	0.04	-	.	ID=scaffold9|size952703:hsp:14794:4.5.0.6;Parent=scaffold9|size952703:hit:7793:4.5.0.6;Target=augustus_masked-scaffold9|size952703-abinit-gene-6.21-mRNA-1 802 1187 +;Gap=M386
scaffold9|size952703	augustus_masked	match_part	658883	658942	0.04	-	.	ID=scaffold9|size952703:hsp:14795:4.5.0.6;Parent=scaffold9|size952703:hit:7793:4.5.0.6;Target=augustus_masked-scaffold9|size952703-abinit-gene-6.21-mRNA-1 742 801 +;Gap=M60
scaffold9|size952703	augustus_masked	match_part	658733	658789	0.04	-	.	ID=scaffold9|size952703:hsp:14796:4.5.0.6;Parent=scaffold9|size952703:hit:7793:4.5.0.6;Target=augustus_masked-scaffold9|size952703-abinit-gene-6.21-mRNA-1 685 741 +;Gap=M57
scaffold9|size952703	augustus_masked	match_part	658582	658641	0.04	-	.	ID=scaffold9|size952703:hsp:14797:4.5.0.6;Parent=scaffold9|size952703:hit:7793:4.5.0.6;Target=augustus_masked-scaffold9|size952703-abinit-gene-6.21-mRNA-1 625 684 +;Gap=M60
scaffold9|size952703	augustus_masked	match_part	658406	658489	0.04	-	.	ID=scaffold9|size952703:hsp:14798:4.5.0.6;Parent=scaffold9|size952703:hit:7793:4.5.0.6;Target=augustus_masked-scaffold9|size952703-abinit-gene-6.21-mRNA-1 541 624 +;Gap=M84
scaffold9|size952703	augustus_masked	match_part	658079	658324	0.04	-	.	ID=scaffold9|size952703:hsp:14799:4.5.0.6;Parent=scaffold9|size952703:hit:7793:4.5.0.6;Target=augustus_masked-scaffold9|size952703-abinit-gene-6.21-mRNA-1 295 540 +;Gap=M246
scaffold9|size952703	augustus_masked	match_part	657959	657991	0.04	-	.	ID=scaffold9|size952703:hsp:14800:4.5.0.6;Parent=scaffold9|size952703:hit:7793:4.5.0.6;Target=augustus_masked-scaffold9|size952703-abinit-gene-6.21-mRNA-1 262 294 +;Gap=M33
scaffold9|size952703	augustus_masked	match_part	657663	657869	0.04	-	.	ID=scaffold9|size952703:hsp:14801:4.5.0.6;Parent=scaffold9|size952703:hit:7793:4.5.0.6;Target=augustus_masked-scaffold9|size952703-abinit-gene-6.21-mRNA-1 55 261 +;Gap=M207
scaffold9|size952703	augustus_masked	match_part	657515	657568	0.04	-	.	ID=scaffold9|size952703:hsp:14802:4.5.0.6;Parent=scaffold9|size952703:hit:7793:4.5.0.6;Target=augustus_masked-scaffold9|size952703-abinit-gene-6.21-mRNA-1 1 54 +;Gap=M54
scaffold9|size952703	model_gff:maker	match	600639	601463	4107	+	.	ID=scaffold9|size952703:hit:7794:4.5.0.6;Name=maker-scaffold9|size952703-exonerate_est2genome-gene-6.7-mRNA-1;score=4107
scaffold9|size952703	model_gff:maker	match_part	600639	601463	.	+	.	ID=scaffold9|size952703:hsp:14803:4.5.0.6;Parent=scaffold9|size952703:hit:7794:4.5.0.6;Target=maker-scaffold9|size952703-exonerate_est2genome-gene-6.7-mRNA-1 1 825 +;Gap=M825
scaffold9|size952703	model_gff:maker	match	665203	665637	1486	+	.	ID=scaffold9|size952703:hit:7795:4.5.0.6;Name=maker-scaffold9|size952703-exonerate_est2genome-gene-6.8-mRNA-1;score=1486
scaffold9|size952703	model_gff:maker	match_part	665203	665292	.	+	.	ID=scaffold9|size952703:hsp:14804:4.5.0.6;Parent=scaffold9|size952703:hit:7795:4.5.0.6;Target=maker-scaffold9|size952703-exonerate_est2genome-gene-6.8-mRNA-1 1 90 +;Gap=M90
scaffold9|size952703	model_gff:maker	match_part	665426	665637	.	+	.	ID=scaffold9|size952703:hsp:14805:4.5.0.6;Parent=scaffold9|size952703:hit:7795:4.5.0.6;Target=maker-scaffold9|size952703-exonerate_est2genome-gene-6.8-mRNA-1 91 302 +;Gap=M212
scaffold9|size952703	model_gff:maker	match	618965	620952	8362	-	.	ID=scaffold9|size952703:hit:7796:4.5.0.6;Name=maker-scaffold9|size952703-exonerate_est2genome-gene-6.9-mRNA-1;score=8362
scaffold9|size952703	model_gff:maker	match_part	620778	620952	.	-	.	ID=scaffold9|size952703:hsp:14806:4.5.0.6;Parent=scaffold9|size952703:hit:7796:4.5.0.6;Target=maker-scaffold9|size952703-exonerate_est2genome-gene-6.9-mRNA-1 1501 1675 +;Gap=M175
scaffold9|size952703	model_gff:maker	match_part	618965	620464	.	-	.	ID=scaffold9|size952703:hsp:14807:4.5.0.6;Parent=scaffold9|size952703:hit:7796:4.5.0.6;Target=maker-scaffold9|size952703-exonerate_est2genome-gene-6.9-mRNA-1 1 1500 +;Gap=M1500
scaffold9|size952703	model_gff:maker	match	664384	665883	6026	-	.	ID=scaffold9|size952703:hit:7797:4.5.0.6;Name=maker-scaffold9|size952703-exonerate_est2genome-gene-6.10-mRNA-1;score=6026
scaffold9|size952703	model_gff:maker	match_part	665516	665883	.	-	.	ID=scaffold9|size952703:hsp:14808:4.5.0.6;Parent=scaffold9|size952703:hit:7797:4.5.0.6;Target=maker-scaffold9|size952703-exonerate_est2genome-gene-6.10-mRNA-1 854 1221 +;Gap=M368
scaffold9|size952703	model_gff:maker	match_part	665085	665391	.	-	.	ID=scaffold9|size952703:hsp:14809:4.5.0.6;Parent=scaffold9|size952703:hit:7797:4.5.0.6;Target=maker-scaffold9|size952703-exonerate_est2genome-gene-6.10-mRNA-1 547 853 +;Gap=M307
scaffold9|size952703	model_gff:maker	match_part	664813	665004	.	-	.	ID=scaffold9|size952703:hsp:14810:4.5.0.6;Parent=scaffold9|size952703:hit:7797:4.5.0.6;Target=maker-scaffold9|size952703-exonerate_est2genome-gene-6.10-mRNA-1 355 546 +;Gap=M192
scaffold9|size952703	model_gff:maker	match_part	664384	664737	.	-	.	ID=scaffold9|size952703:hsp:14811:4.5.0.6;Parent=scaffold9|size952703:hit:7797:4.5.0.6;Target=maker-scaffold9|size952703-exonerate_est2genome-gene-6.10-mRNA-1 1 354 +;Gap=M354
scaffold9|size952703	model_gff:maker	match	664384	665883	6673	-	.	ID=scaffold9|size952703:hit:7798:4.5.0.6;Name=maker-scaffold9|size952703-exonerate_est2genome-gene-6.10-mRNA-2;score=6673
scaffold9|size952703	model_gff:maker	match_part	665085	665883	.	-	.	ID=scaffold9|size952703:hsp:14812:4.5.0.6;Parent=scaffold9|size952703:hit:7798:4.5.0.6;Target=maker-scaffold9|size952703-exonerate_est2genome-gene-6.10-mRNA-2 1 799 +;Gap=M799
scaffold9|size952703	model_gff:maker	match_part	664813	665004	.	-	.	ID=scaffold9|size952703:hsp:14813:4.5.0.6;Parent=scaffold9|size952703:hit:7798:4.5.0.6;Target=maker-scaffold9|size952703-exonerate_est2genome-gene-6.10-mRNA-2 1154 1345 +;Gap=M192
scaffold9|size952703	model_gff:maker	match_part	664384	664737	.	-	.	ID=scaffold9|size952703:hsp:14814:4.5.0.6;Parent=scaffold9|size952703:hit:7798:4.5.0.6;Target=maker-scaffold9|size952703-exonerate_est2genome-gene-6.10-mRNA-2 800 1153 +;Gap=M354
scaffold9|size952703	model_gff:maker	match	621161	622648	1270	-	.	ID=scaffold9|size952703:hit:7799:4.5.0.6;Name=maker-scaffold9|size952703-exonerate_protein2genome-gene-6.4-mRNA-1;score=1270
scaffold9|size952703	model_gff:maker	match_part	622471	622648	.	-	.	ID=scaffold9|size952703:hsp:14815:4.5.0.6;Parent=scaffold9|size952703:hit:7799:4.5.0.6;Target=maker-scaffold9|size952703-exonerate_protein2genome-gene-6.4-mRNA-1 1093 1270 +;Gap=M178
scaffold9|size952703	model_gff:maker	match_part	622265	622344	.	-	.	ID=scaffold9|size952703:hsp:14816:4.5.0.6;Parent=scaffold9|size952703:hit:7799:4.5.0.6;Target=maker-scaffold9|size952703-exonerate_protein2genome-gene-6.4-mRNA-1 1013 1092 +;Gap=M80
scaffold9|size952703	model_gff:maker	match_part	621161	622172	.	-	.	ID=scaffold9|size952703:hsp:14817:4.5.0.6;Parent=scaffold9|size952703:hit:7799:4.5.0.6;Target=maker-scaffold9|size952703-exonerate_protein2genome-gene-6.4-mRNA-1 1 1012 +;Gap=M1012
scaffold9|size952703	model_gff:maker	match	681531	681986	456	-	.	ID=scaffold9|size952703:hit:7800:4.5.0.6;Name=maker-scaffold9|size952703-exonerate_protein2genome-gene-6.6-mRNA-1;score=456
scaffold9|size952703	model_gff:maker	match_part	681531	681986	.	-	.	ID=scaffold9|size952703:hsp:14818:4.5.0.6;Parent=scaffold9|size952703:hit:7800:4.5.0.6;Target=maker-scaffold9|size952703-exonerate_protein2genome-gene-6.6-mRNA-1 1 456 +;Gap=M456
scaffold9|size952703	model_gff:maker	match	614018	614242	225	+	.	ID=scaffold9|size952703:hit:7801:4.5.0.6;Name=maker-scaffold9|size952703-exonerate_protein2genome-gene-6.1-mRNA-1;score=225
scaffold9|size952703	model_gff:maker	match_part	614018	614242	.	+	.	ID=scaffold9|size952703:hsp:14819:4.5.0.6;Parent=scaffold9|size952703:hit:7801:4.5.0.6;Target=maker-scaffold9|size952703-exonerate_protein2genome-gene-6.1-mRNA-1 1 225 +;Gap=M225
scaffold9|size952703	snap_masked	match	593023	593403	38.042	-	.	ID=scaffold9|size952703:hit:7802:4.5.0.6;Name=snap_masked-scaffold9|size952703-abinit-gene-6.0-mRNA-1
scaffold9|size952703	snap_masked	match_part	593023	593403	38.042	-	.	ID=scaffold9|size952703:hsp:14820:4.5.0.6;Parent=scaffold9|size952703:hit:7802:4.5.0.6;Target=snap_masked-scaffold9|size952703-abinit-gene-6.0-mRNA-1 1 381 +;Gap=M381
scaffold9|size952703	snap_masked	match	600834	601208	37.689	+	.	ID=scaffold9|size952703:hit:7803:4.5.0.6;Name=snap_masked-scaffold9|size952703-abinit-gene-6.1-mRNA-1
scaffold9|size952703	snap_masked	match_part	600834	601208	37.689	+	.	ID=scaffold9|size952703:hsp:14821:4.5.0.6;Parent=scaffold9|size952703:hit:7803:4.5.0.6;Target=snap_masked-scaffold9|size952703-abinit-gene-6.1-mRNA-1 1 375 +;Gap=M375
scaffold9|size952703	snap_masked	match	603475	603714	13.992	+	.	ID=scaffold9|size952703:hit:7804:4.5.0.6;Name=snap_masked-scaffold9|size952703-abinit-gene-6.2-mRNA-1
scaffold9|size952703	snap_masked	match_part	603475	603714	13.992	+	.	ID=scaffold9|size952703:hsp:14822:4.5.0.6;Parent=scaffold9|size952703:hit:7804:4.5.0.6;Target=snap_masked-scaffold9|size952703-abinit-gene-6.2-mRNA-1 1 240 +;Gap=M240
scaffold9|size952703	snap_masked	match	603729	605215	53.191	+	.	ID=scaffold9|size952703:hit:7805:4.5.0.6;Name=snap_masked-scaffold9|size952703-abinit-gene-6.3-mRNA-1
scaffold9|size952703	snap_masked	match_part	603729	604164	23.521	+	.	ID=scaffold9|size952703:hsp:14823:4.5.0.6;Parent=scaffold9|size952703:hit:7805:4.5.0.6;Target=snap_masked-scaffold9|size952703-abinit-gene-6.3-mRNA-1 1 436 +;Gap=M436
scaffold9|size952703	snap_masked	match_part	604239	605215	29.670	+	.	ID=scaffold9|size952703:hsp:14824:4.5.0.6;Parent=scaffold9|size952703:hit:7805:4.5.0.6;Target=snap_masked-scaffold9|size952703-abinit-gene-6.3-mRNA-1 437 1413 +;Gap=M977
scaffold9|size952703	snap_masked	match	609295	609944	35.123	+	.	ID=scaffold9|size952703:hit:7806:4.5.0.6;Name=snap_masked-scaffold9|size952703-abinit-gene-6.4-mRNA-1
scaffold9|size952703	snap_masked	match_part	609295	609357	5.254	+	.	ID=scaffold9|size952703:hsp:14825:4.5.0.6;Parent=scaffold9|size952703:hit:7806:4.5.0.6;Target=snap_masked-scaffold9|size952703-abinit-gene-6.4-mRNA-1 1 63 +;Gap=M63
scaffold9|size952703	snap_masked	match_part	609390	609944	29.869	+	.	ID=scaffold9|size952703:hsp:14826:4.5.0.6;Parent=scaffold9|size952703:hit:7806:4.5.0.6;Target=snap_masked-scaffold9|size952703-abinit-gene-6.4-mRNA-1 64 618 +;Gap=M555
scaffold9|size952703	snap_masked	match	685009	685749	24.125	+	.	ID=scaffold9|size952703:hit:7807:4.5.0.6;Name=snap_masked-scaffold9|size952703-abinit-gene-6.5-mRNA-1
scaffold9|size952703	snap_masked	match_part	685009	685749	24.125	+	.	ID=scaffold9|size952703:hsp:14827:4.5.0.6;Parent=scaffold9|size952703:hit:7807:4.5.0.6;Target=snap_masked-scaffold9|size952703-abinit-gene-6.5-mRNA-1 1 741 +;Gap=M741
scaffold9|size952703	snap_masked	match	619155	620829	131.565	-	.	ID=scaffold9|size952703:hit:7808:4.5.0.6;Name=snap_masked-scaffold9|size952703-abinit-gene-6.6-mRNA-1
scaffold9|size952703	snap_masked	match_part	620778	620829	11.137	-	.	ID=scaffold9|size952703:hsp:14828:4.5.0.6;Parent=scaffold9|size952703:hit:7808:4.5.0.6;Target=snap_masked-scaffold9|size952703-abinit-gene-6.6-mRNA-1 1311 1362 +;Gap=M52
scaffold9|size952703	snap_masked	match_part	619155	620464	120.428	-	.	ID=scaffold9|size952703:hsp:14829:4.5.0.6;Parent=scaffold9|size952703:hit:7808:4.5.0.6;Target=snap_masked-scaffold9|size952703-abinit-gene-6.6-mRNA-1 1 1310 +;Gap=M1310
scaffold9|size952703	snap_masked	match	621962	622413	34.463	-	.	ID=scaffold9|size952703:hit:7809:4.5.0.6;Name=snap_masked-scaffold9|size952703-abinit-gene-6.7-mRNA-1
scaffold9|size952703	snap_masked	match_part	622265	622413	12.094	-	.	ID=scaffold9|size952703:hsp:14830:4.5.0.6;Parent=scaffold9|size952703:hit:7809:4.5.0.6;Target=snap_masked-scaffold9|size952703-abinit-gene-6.7-mRNA-1 212 360 +;Gap=M149
scaffold9|size952703	snap_masked	match_part	621962	622172	22.369	-	.	ID=scaffold9|size952703:hsp:14831:4.5.0.6;Parent=scaffold9|size952703:hit:7809:4.5.0.6;Target=snap_masked-scaffold9|size952703-abinit-gene-6.7-mRNA-1 1 211 +;Gap=M211
scaffold9|size952703	snap_masked	match	656706	657160	37.663	-	.	ID=scaffold9|size952703:hit:7810:4.5.0.6;Name=snap_masked-scaffold9|size952703-abinit-gene-6.8-mRNA-1
scaffold9|size952703	snap_masked	match_part	656790	657160	30.968	-	.	ID=scaffold9|size952703:hsp:14832:4.5.0.6;Parent=scaffold9|size952703:hit:7810:4.5.0.6;Target=snap_masked-scaffold9|size952703-abinit-gene-6.8-mRNA-1 50 420 +;Gap=M371
scaffold9|size952703	snap_masked	match_part	656706	656754	6.695	-	.	ID=scaffold9|size952703:hsp:14833:4.5.0.6;Parent=scaffold9|size952703:hit:7810:4.5.0.6;Target=snap_masked-scaffold9|size952703-abinit-gene-6.8-mRNA-1 1 49 +;Gap=M49
scaffold9|size952703	snap_masked	match	657515	659039	123.021	-	.	ID=scaffold9|size952703:hit:7811:4.5.0.6;Name=snap_masked-scaffold9|size952703-abinit-gene-6.9-mRNA-1
scaffold9|size952703	snap_masked	match_part	659034	659039	2.849	-	.	ID=scaffold9|size952703:hsp:14834:4.5.0.6;Parent=scaffold9|size952703:hit:7811:4.5.0.6;Target=snap_masked-scaffold9|size952703-abinit-gene-6.9-mRNA-1 802 807 +;Gap=M6
scaffold9|size952703	snap_masked	match_part	658883	658942	8.612	-	.	ID=scaffold9|size952703:hsp:14835:4.5.0.6;Parent=scaffold9|size952703:hit:7811:4.5.0.6;Target=snap_masked-scaffold9|size952703-abinit-gene-6.9-mRNA-1 742 801 +;Gap=M60
scaffold9|size952703	snap_masked	match_part	658733	658789	13.443	-	.	ID=scaffold9|size952703:hsp:14836:4.5.0.6;Parent=scaffold9|size952703:hit:7811:4.5.0.6;Target=snap_masked-scaffold9|size952703-abinit-gene-6.9-mRNA-1 685 741 +;Gap=M57
scaffold9|size952703	snap_masked	match_part	658582	658641	8.998	-	.	ID=scaffold9|size952703:hsp:14837:4.5.0.6;Parent=scaffold9|size952703:hit:7811:4.5.0.6;Target=snap_masked-scaffold9|size952703-abinit-gene-6.9-mRNA-1 625 684 +;Gap=M60
scaffold9|size952703	snap_masked	match_part	658406	658489	11.054	-	.	ID=scaffold9|size952703:hsp:14838:4.5.0.6;Parent=scaffold9|size952703:hit:7811:4.5.0.6;Target=snap_masked-scaffold9|size952703-abinit-gene-6.9-mRNA-1 541 624 +;Gap=M84
scaffold9|size952703	snap_masked	match_part	658079	658324	30.114	-	.	ID=scaffold9|size952703:hsp:14839:4.5.0.6;Parent=scaffold9|size952703:hit:7811:4.5.0.6;Target=snap_masked-scaffold9|size952703-abinit-gene-6.9-mRNA-1 295 540 +;Gap=M246
scaffold9|size952703	snap_masked	match_part	657959	657991	11.220	-	.	ID=scaffold9|size952703:hsp:14840:4.5.0.6;Parent=scaffold9|size952703:hit:7811:4.5.0.6;Target=snap_masked-scaffold9|size952703-abinit-gene-6.9-mRNA-1 262 294 +;Gap=M33
scaffold9|size952703	snap_masked	match_part	657663	657869	29.977	-	.	ID=scaffold9|size952703:hsp:14841:4.5.0.6;Parent=scaffold9|size952703:hit:7811:4.5.0.6;Target=snap_masked-scaffold9|size952703-abinit-gene-6.9-mRNA-1 55 261 +;Gap=M207
scaffold9|size952703	snap_masked	match_part	657515	657568	6.754	-	.	ID=scaffold9|size952703:hsp:14842:4.5.0.6;Parent=scaffold9|size952703:hit:7811:4.5.0.6;Target=snap_masked-scaffold9|size952703-abinit-gene-6.9-mRNA-1 1 54 +;Gap=M54
scaffold9|size952703	snap_masked	match	660013	660556	60.562	-	.	ID=scaffold9|size952703:hit:7812:4.5.0.6;Name=snap_masked-scaffold9|size952703-abinit-gene-6.10-mRNA-1
scaffold9|size952703	snap_masked	match_part	660489	660556	2.690	-	.	ID=scaffold9|size952703:hsp:14843:4.5.0.6;Parent=scaffold9|size952703:hit:7812:4.5.0.6;Target=snap_masked-scaffold9|size952703-abinit-gene-6.10-mRNA-1 449 516 +;Gap=M68
scaffold9|size952703	snap_masked	match_part	660013	660460	57.872	-	.	ID=scaffold9|size952703:hsp:14844:4.5.0.6;Parent=scaffold9|size952703:hit:7812:4.5.0.6;Target=snap_masked-scaffold9|size952703-abinit-gene-6.10-mRNA-1 1 448 +;Gap=M448
scaffold9|size952703	snap_masked	match	660598	661182	20.009	-	.	ID=scaffold9|size952703:hit:7813:4.5.0.6;Name=snap_masked-scaffold9|size952703-abinit-gene-6.11-mRNA-1
scaffold9|size952703	snap_masked	match_part	660598	661182	20.009	-	.	ID=scaffold9|size952703:hsp:14845:4.5.0.6;Parent=scaffold9|size952703:hit:7813:4.5.0.6;Target=snap_masked-scaffold9|size952703-abinit-gene-6.11-mRNA-1 1 585 +;Gap=M585
###
scaffold9|size952703	maker	gene	750448	758424	.	+	.	ID=CCRYP_004622|size952703-snap-gene-7.15;Name=CCRYP_004622|size952703-snap-gene-7.15;Alias=maker-scaffold9|size952703-snap-gene-7.15;
scaffold9|size952703	maker	mRNA	750448	758100	.	+	.	ID=CCRYP_004622|size952703-snap-gene-7.15-mRNA-1;Parent=CCRYP_004622|size952703-snap-gene-7.15;Name=CCRYP_004622|size952703-snap-gene-7.15-mRNA-1;Alias=maker-scaffold9|size952703-snap-gene-7.15-mRNA-1;_AED=0.05;_QI=511|0.85|0.87|1|0.85|0.62|8|399|2033;_eAED=0.05;
scaffold9|size952703	maker	mRNA	750448	758424	.	+	.	ID=CCRYP_004622|size952703-snap-gene-7.15-mRNA-2;Parent=CCRYP_004622|size952703-snap-gene-7.15;Name=CCRYP_004622|size952703-snap-gene-7.15-mRNA-2;Alias=maker-scaffold9|size952703-snap-gene-7.15-mRNA-2;_AED=0.02;_QI=511|0.83|0.85|1|1|0.85|7|813|2033;_eAED=0.02;
scaffold9|size952703	maker	mRNA	750448	758424	.	+	.	ID=CCRYP_004622|size952703-snap-gene-7.15-mRNA-3;Parent=CCRYP_004622|size952703-snap-gene-7.15;Name=CCRYP_004622|size952703-snap-gene-7.15-mRNA-3;Alias=maker-scaffold9|size952703-snap-gene-7.15-mRNA-3;_AED=0.01;_QI=2408|0.8|0.83|1|1|0.83|6|813|1435;_eAED=0.01;
scaffold9|size952703	maker	mRNA	750448	758424	.	+	.	ID=CCRYP_004622|size952703-snap-gene-7.15-mRNA-4;Parent=CCRYP_004622|size952703-snap-gene-7.15;Name=CCRYP_004622|size952703-snap-gene-7.15-mRNA-4;Alias=maker-scaffold9|size952703-snap-gene-7.15-mRNA-4;_AED=0.01;_QI=511|1|1|1|1|0.6|5|5287|605;_eAED=0.01;
scaffold9|size952703	maker	exon	750448	752718	.	+	.	ID=CCRYP_004622-RA|size952703-snap-gene-7.15-mRNA-1:exon:763;Parent=CCRYP_004622-RA|size952703-snap-gene-7.15-mRNA-1,CCRYP_004622-RA|size952703-snap-gene-7.15-mRNA-2,CCRYP_004622-RA|size952703-snap-gene-7.15-mRNA-3,CCRYP_004622-RA|size952703-snap-gene-7.15-mRNA-4;
scaffold9|size952703	maker	exon	752806	752859	.	+	.	ID=CCRYP_004622-RA|size952703-snap-gene-7.15-mRNA-1:exon:764;Parent=CCRYP_004622-RA|size952703-snap-gene-7.15-mRNA-1,CCRYP_004622-RA|size952703-snap-gene-7.15-mRNA-2;
scaffold9|size952703	maker	exon	752963	754121	.	+	.	ID=CCRYP_004622-RA|size952703-snap-gene-7.15-mRNA-1:exon:765;Parent=CCRYP_004622-RA|size952703-snap-gene-7.15-mRNA-1,CCRYP_004622-RA|size952703-snap-gene-7.15-mRNA-2;
scaffold9|size952703	maker	exon	754223	755240	.	+	.	ID=CCRYP_004622-RA|size952703-snap-gene-7.15-mRNA-1:exon:766;Parent=CCRYP_004622-RA|size952703-snap-gene-7.15-mRNA-1,CCRYP_004622-RA|size952703-snap-gene-7.15-mRNA-2,CCRYP_004622-RA|size952703-snap-gene-7.15-mRNA-3;
scaffold9|size952703	maker	exon	755331	755977	.	+	.	ID=CCRYP_004622-RA|size952703-snap-gene-7.15-mRNA-1:exon:767;Parent=CCRYP_004622-RA|size952703-snap-gene-7.15-mRNA-1,CCRYP_004622-RA|size952703-snap-gene-7.15-mRNA-2,CCRYP_004622-RA|size952703-snap-gene-7.15-mRNA-3;
scaffold9|size952703	maker	exon	756073	756147	.	+	.	ID=CCRYP_004622-RA|size952703-snap-gene-7.15-mRNA-1:exon:768;Parent=CCRYP_004622-RA|size952703-snap-gene-7.15-mRNA-1,CCRYP_004622-RA|size952703-snap-gene-7.15-mRNA-2,CCRYP_004622-RA|size952703-snap-gene-7.15-mRNA-3,CCRYP_004622-RA|size952703-snap-gene-7.15-mRNA-4;
scaffold9|size952703	maker	exon	756223	757910	.	+	.	ID=CCRYP_004622-RA|size952703-snap-gene-7.15-mRNA-1:exon:769;Parent=CCRYP_004622-RA|size952703-snap-gene-7.15-mRNA-1;
scaffold9|size952703	maker	exon	758001	758100	.	+	.	ID=CCRYP_004622-RA|size952703-snap-gene-7.15-mRNA-1:exon:770;Parent=CCRYP_004622-RA|size952703-snap-gene-7.15-mRNA-1;
scaffold9|size952703	maker	exon	756223	758424	.	+	.	ID=CCRYP_004622-RD|size952703-snap-gene-7.15-mRNA-2:exon:771;Parent=CCRYP_004622-RD|size952703-snap-gene-7.15-mRNA-2,CCRYP_004622-RD|size952703-snap-gene-7.15-mRNA-3,CCRYP_004622-RD|size952703-snap-gene-7.15-mRNA-4;
scaffold9|size952703	maker	exon	752806	754121	.	+	.	ID=CCRYP_004622-RC|size952703-snap-gene-7.15-mRNA-3:exon:772;Parent=CCRYP_004622-RC|size952703-snap-gene-7.15-mRNA-3;
scaffold9|size952703	maker	exon	752806	754118	.	+	.	ID=CCRYP_004622-RB|size952703-snap-gene-7.15-mRNA-4:exon:773;Parent=CCRYP_004622-RB|size952703-snap-gene-7.15-mRNA-4;
scaffold9|size952703	maker	exon	754223	755977	.	+	.	ID=CCRYP_004622-RB|size952703-snap-gene-7.15-mRNA-4:exon:774;Parent=CCRYP_004622-RB|size952703-snap-gene-7.15-mRNA-4;
scaffold9|size952703	maker	five_prime_UTR	750448	750958	.	+	.	ID=CCRYP_004622-RA|size952703-snap-gene-7.15-mRNA-1:five_prime_utr;Parent=CCRYP_004622-RA|size952703-snap-gene-7.15-mRNA-1;
scaffold9|size952703	maker	CDS	750959	752718	.	+	0	ID=CCRYP_004622-RA|size952703-snap-gene-7.15-mRNA-1:cds;Parent=CCRYP_004622-RA|size952703-snap-gene-7.15-mRNA-1;
scaffold9|size952703	maker	CDS	752806	752859	.	+	1	ID=CCRYP_004622-RA|size952703-snap-gene-7.15-mRNA-1:cds;Parent=CCRYP_004622-RA|size952703-snap-gene-7.15-mRNA-1;
scaffold9|size952703	maker	CDS	752963	754121	.	+	1	ID=CCRYP_004622-RA|size952703-snap-gene-7.15-mRNA-1:cds;Parent=CCRYP_004622-RA|size952703-snap-gene-7.15-mRNA-1;
scaffold9|size952703	maker	CDS	754223	755240	.	+	0	ID=CCRYP_004622-RA|size952703-snap-gene-7.15-mRNA-1:cds;Parent=CCRYP_004622-RA|size952703-snap-gene-7.15-mRNA-1;
scaffold9|size952703	maker	CDS	755331	755977	.	+	2	ID=CCRYP_004622-RA|size952703-snap-gene-7.15-mRNA-1:cds;Parent=CCRYP_004622-RA|size952703-snap-gene-7.15-mRNA-1;
scaffold9|size952703	maker	CDS	756073	756147	.	+	0	ID=CCRYP_004622-RA|size952703-snap-gene-7.15-mRNA-1:cds;Parent=CCRYP_004622-RA|size952703-snap-gene-7.15-mRNA-1;
scaffold9|size952703	maker	CDS	756223	757611	.	+	0	ID=CCRYP_004622-RA|size952703-snap-gene-7.15-mRNA-1:cds;Parent=CCRYP_004622-RA|size952703-snap-gene-7.15-mRNA-1;
scaffold9|size952703	maker	three_prime_UTR	757612	757910	.	+	.	ID=CCRYP_004622-RA|size952703-snap-gene-7.15-mRNA-1:three_prime_utr;Parent=CCRYP_004622-RA|size952703-snap-gene-7.15-mRNA-1;
scaffold9|size952703	maker	three_prime_UTR	758001	758100	.	+	.	ID=CCRYP_004622-RA|size952703-snap-gene-7.15-mRNA-1:three_prime_utr;Parent=CCRYP_004622-RA|size952703-snap-gene-7.15-mRNA-1;
scaffold9|size952703	maker	five_prime_UTR	750448	750958	.	+	.	ID=CCRYP_004622-RD|size952703-snap-gene-7.15-mRNA-2:five_prime_utr;Parent=CCRYP_004622-RD|size952703-snap-gene-7.15-mRNA-2;
scaffold9|size952703	maker	CDS	750959	752718	.	+	0	ID=CCRYP_004622-RD|size952703-snap-gene-7.15-mRNA-2:cds;Parent=CCRYP_004622-RD|size952703-snap-gene-7.15-mRNA-2;
scaffold9|size952703	maker	CDS	752806	752859	.	+	1	ID=CCRYP_004622-RD|size952703-snap-gene-7.15-mRNA-2:cds;Parent=CCRYP_004622-RD|size952703-snap-gene-7.15-mRNA-2;
scaffold9|size952703	maker	CDS	752963	754121	.	+	1	ID=CCRYP_004622-RD|size952703-snap-gene-7.15-mRNA-2:cds;Parent=CCRYP_004622-RD|size952703-snap-gene-7.15-mRNA-2;
scaffold9|size952703	maker	CDS	754223	755240	.	+	0	ID=CCRYP_004622-RD|size952703-snap-gene-7.15-mRNA-2:cds;Parent=CCRYP_004622-RD|size952703-snap-gene-7.15-mRNA-2;
scaffold9|size952703	maker	CDS	755331	755977	.	+	2	ID=CCRYP_004622-RD|size952703-snap-gene-7.15-mRNA-2:cds;Parent=CCRYP_004622-RD|size952703-snap-gene-7.15-mRNA-2;
scaffold9|size952703	maker	CDS	756073	756147	.	+	0	ID=CCRYP_004622-RD|size952703-snap-gene-7.15-mRNA-2:cds;Parent=CCRYP_004622-RD|size952703-snap-gene-7.15-mRNA-2;
scaffold9|size952703	maker	CDS	756223	757611	.	+	0	ID=CCRYP_004622-RD|size952703-snap-gene-7.15-mRNA-2:cds;Parent=CCRYP_004622-RD|size952703-snap-gene-7.15-mRNA-2;
scaffold9|size952703	maker	three_prime_UTR	757612	758424	.	+	.	ID=CCRYP_004622-RD|size952703-snap-gene-7.15-mRNA-2:three_prime_utr;Parent=CCRYP_004622-RD|size952703-snap-gene-7.15-mRNA-2;
scaffold9|size952703	maker	five_prime_UTR	750448	752718	.	+	.	ID=CCRYP_004622-RC|size952703-snap-gene-7.15-mRNA-3:five_prime_utr;Parent=CCRYP_004622-RC|size952703-snap-gene-7.15-mRNA-3;
scaffold9|size952703	maker	five_prime_UTR	752806	752942	.	+	.	ID=CCRYP_004622-RC|size952703-snap-gene-7.15-mRNA-3:five_prime_utr;Parent=CCRYP_004622-RC|size952703-snap-gene-7.15-mRNA-3;
scaffold9|size952703	maker	CDS	752943	754121	.	+	0	ID=CCRYP_004622-RC|size952703-snap-gene-7.15-mRNA-3:cds;Parent=CCRYP_004622-RC|size952703-snap-gene-7.15-mRNA-3;
scaffold9|size952703	maker	CDS	754223	755240	.	+	0	ID=CCRYP_004622-RC|size952703-snap-gene-7.15-mRNA-3:cds;Parent=CCRYP_004622-RC|size952703-snap-gene-7.15-mRNA-3;
scaffold9|size952703	maker	CDS	755331	755977	.	+	2	ID=CCRYP_004622-RC|size952703-snap-gene-7.15-mRNA-3:cds;Parent=CCRYP_004622-RC|size952703-snap-gene-7.15-mRNA-3;
scaffold9|size952703	maker	CDS	756073	756147	.	+	0	ID=CCRYP_004622-RC|size952703-snap-gene-7.15-mRNA-3:cds;Parent=CCRYP_004622-RC|size952703-snap-gene-7.15-mRNA-3;
scaffold9|size952703	maker	CDS	756223	757611	.	+	0	ID=CCRYP_004622-RC|size952703-snap-gene-7.15-mRNA-3:cds;Parent=CCRYP_004622-RC|size952703-snap-gene-7.15-mRNA-3;
scaffold9|size952703	maker	three_prime_UTR	757612	758424	.	+	.	ID=CCRYP_004622-RC|size952703-snap-gene-7.15-mRNA-3:three_prime_utr;Parent=CCRYP_004622-RC|size952703-snap-gene-7.15-mRNA-3;
scaffold9|size952703	maker	five_prime_UTR	750448	750958	.	+	.	ID=CCRYP_004622-RB|size952703-snap-gene-7.15-mRNA-4:five_prime_utr;Parent=CCRYP_004622-RB|size952703-snap-gene-7.15-mRNA-4;
scaffold9|size952703	maker	CDS	750959	752718	.	+	0	ID=CCRYP_004622-RB|size952703-snap-gene-7.15-mRNA-4:cds;Parent=CCRYP_004622-RB|size952703-snap-gene-7.15-mRNA-4;
scaffold9|size952703	maker	CDS	752806	752863	.	+	1	ID=CCRYP_004622-RB|size952703-snap-gene-7.15-mRNA-4:cds;Parent=CCRYP_004622-RB|size952703-snap-gene-7.15-mRNA-4;
scaffold9|size952703	maker	three_prime_UTR	752864	754118	.	+	.	ID=CCRYP_004622-RB|size952703-snap-gene-7.15-mRNA-4:three_prime_utr;Parent=CCRYP_004622-RB|size952703-snap-gene-7.15-mRNA-4;
scaffold9|size952703	maker	three_prime_UTR	754223	755977	.	+	.	ID=CCRYP_004622-RB|size952703-snap-gene-7.15-mRNA-4:three_prime_utr;Parent=CCRYP_004622-RB|size952703-snap-gene-7.15-mRNA-4;
scaffold9|size952703	maker	three_prime_UTR	756073	756147	.	+	.	ID=CCRYP_004622-RB|size952703-snap-gene-7.15-mRNA-4:three_prime_utr;Parent=CCRYP_004622-RB|size952703-snap-gene-7.15-mRNA-4;
scaffold9|size952703	maker	three_prime_UTR	756223	758424	.	+	.	ID=CCRYP_004622-RB|size952703-snap-gene-7.15-mRNA-4:three_prime_utr;Parent=CCRYP_004622-RB|size952703-snap-gene-7.15-mRNA-4;
scaffold9|size952703	maker	gene	701021	706248	.	+	.	ID=CCRYP_004616|size952703-snap-gene-7.12;Name=CCRYP_004616|size952703-snap-gene-7.12;Alias=maker-scaffold9|size952703-snap-gene-7.12;
scaffold9|size952703	maker	mRNA	701021	706248	.	+	.	ID=CCRYP_004616|size952703-snap-gene-7.12-mRNA-1;Parent=CCRYP_004616|size952703-snap-gene-7.12;Name=CCRYP_004616|size952703-snap-gene-7.12-mRNA-1;Alias=maker-scaffold9|size952703-snap-gene-7.12-mRNA-1;_AED=0.05;_QI=123|0.62|0.77|1|0.37|0.44|9|2114|748;_eAED=0.05;
scaffold9|size952703	maker	mRNA	701021	706248	.	+	.	ID=CCRYP_004616|size952703-snap-gene-7.12-mRNA-2;Parent=CCRYP_004616|size952703-snap-gene-7.12;Name=CCRYP_004616|size952703-snap-gene-7.12-mRNA-2;Alias=maker-scaffold9|size952703-snap-gene-7.12-mRNA-2;_AED=0.05;_QI=123|0.62|0.77|1|0.37|0.44|9|2114|742;_eAED=0.05;
scaffold9|size952703	maker	mRNA	701021	706248	.	+	.	ID=CCRYP_004616|size952703-snap-gene-7.12-mRNA-3;Parent=CCRYP_004616|size952703-snap-gene-7.12;Name=CCRYP_004616|size952703-snap-gene-7.12-mRNA-3;Alias=maker-scaffold9|size952703-snap-gene-7.12-mRNA-3;_AED=0.05;_QI=123|0.75|0.77|1|0.37|0.44|9|2114|730;_eAED=0.05;
scaffold9|size952703	maker	exon	701021	701879	.	+	.	ID=CCRYP_004616-RC|size952703-snap-gene-7.12-mRNA-1:exon:775;Parent=CCRYP_004616-RC|size952703-snap-gene-7.12-mRNA-1,CCRYP_004616-RC|size952703-snap-gene-7.12-mRNA-2,CCRYP_004616-RC|size952703-snap-gene-7.12-mRNA-3;
scaffold9|size952703	maker	exon	701960	702100	.	+	.	ID=CCRYP_004616-RC|size952703-snap-gene-7.12-mRNA-1:exon:776;Parent=CCRYP_004616-RC|size952703-snap-gene-7.12-mRNA-1,CCRYP_004616-RC|size952703-snap-gene-7.12-mRNA-2,CCRYP_004616-RC|size952703-snap-gene-7.12-mRNA-3;
scaffold9|size952703	maker	exon	702299	702769	.	+	.	ID=CCRYP_004616-RC|size952703-snap-gene-7.12-mRNA-1:exon:777;Parent=CCRYP_004616-RC|size952703-snap-gene-7.12-mRNA-1,CCRYP_004616-RC|size952703-snap-gene-7.12-mRNA-2,CCRYP_004616-RC|size952703-snap-gene-7.12-mRNA-3;
scaffold9|size952703	maker	exon	702852	702868	.	+	.	ID=CCRYP_004616-RC|size952703-snap-gene-7.12-mRNA-1:exon:778;Parent=CCRYP_004616-RC|size952703-snap-gene-7.12-mRNA-1,CCRYP_004616-RC|size952703-snap-gene-7.12-mRNA-2,CCRYP_004616-RC|size952703-snap-gene-7.12-mRNA-3;
scaffold9|size952703	maker	exon	702918	703140	.	+	.	ID=CCRYP_004616-RC|size952703-snap-gene-7.12-mRNA-1:exon:779;Parent=CCRYP_004616-RC|size952703-snap-gene-7.12-mRNA-1;
scaffold9|size952703	maker	exon	703213	703626	.	+	.	ID=CCRYP_004616-RC|size952703-snap-gene-7.12-mRNA-1:exon:780;Parent=CCRYP_004616-RC|size952703-snap-gene-7.12-mRNA-1,CCRYP_004616-RC|size952703-snap-gene-7.12-mRNA-2,CCRYP_004616-RC|size952703-snap-gene-7.12-mRNA-3;
scaffold9|size952703	maker	exon	703710	703817	.	+	.	ID=CCRYP_004616-RC|size952703-snap-gene-7.12-mRNA-1:exon:781;Parent=CCRYP_004616-RC|size952703-snap-gene-7.12-mRNA-1,CCRYP_004616-RC|size952703-snap-gene-7.12-mRNA-2,CCRYP_004616-RC|size952703-snap-gene-7.12-mRNA-3;
scaffold9|size952703	maker	exon	703894	704906	.	+	.	ID=CCRYP_004616-RC|size952703-snap-gene-7.12-mRNA-1:exon:782;Parent=CCRYP_004616-RC|size952703-snap-gene-7.12-mRNA-1,CCRYP_004616-RC|size952703-snap-gene-7.12-mRNA-2,CCRYP_004616-RC|size952703-snap-gene-7.12-mRNA-3;
scaffold9|size952703	maker	exon	705011	706248	.	+	.	ID=CCRYP_004616-RC|size952703-snap-gene-7.12-mRNA-1:exon:783;Parent=CCRYP_004616-RC|size952703-snap-gene-7.12-mRNA-1,CCRYP_004616-RC|size952703-snap-gene-7.12-mRNA-2,CCRYP_004616-RC|size952703-snap-gene-7.12-mRNA-3;
scaffold9|size952703	maker	exon	702918	703122	.	+	.	ID=CCRYP_004616-RA|size952703-snap-gene-7.12-mRNA-2:exon:784;Parent=CCRYP_004616-RA|size952703-snap-gene-7.12-mRNA-2;
scaffold9|size952703	maker	exon	702954	703122	.	+	.	ID=CCRYP_004616-RB|size952703-snap-gene-7.12-mRNA-3:exon:785;Parent=CCRYP_004616-RB|size952703-snap-gene-7.12-mRNA-3;
scaffold9|size952703	maker	five_prime_UTR	701021	701143	.	+	.	ID=CCRYP_004616-RC|size952703-snap-gene-7.12-mRNA-1:five_prime_utr;Parent=CCRYP_004616-RC|size952703-snap-gene-7.12-mRNA-1;
scaffold9|size952703	maker	CDS	701144	701879	.	+	0	ID=CCRYP_004616-RC|size952703-snap-gene-7.12-mRNA-1:cds;Parent=CCRYP_004616-RC|size952703-snap-gene-7.12-mRNA-1;
scaffold9|size952703	maker	CDS	701960	702100	.	+	2	ID=CCRYP_004616-RC|size952703-snap-gene-7.12-mRNA-1:cds;Parent=CCRYP_004616-RC|size952703-snap-gene-7.12-mRNA-1;
scaffold9|size952703	maker	CDS	702299	702769	.	+	2	ID=CCRYP_004616-RC|size952703-snap-gene-7.12-mRNA-1:cds;Parent=CCRYP_004616-RC|size952703-snap-gene-7.12-mRNA-1;
scaffold9|size952703	maker	CDS	702852	702868	.	+	2	ID=CCRYP_004616-RC|size952703-snap-gene-7.12-mRNA-1:cds;Parent=CCRYP_004616-RC|size952703-snap-gene-7.12-mRNA-1;
scaffold9|size952703	maker	CDS	702918	703140	.	+	0	ID=CCRYP_004616-RC|size952703-snap-gene-7.12-mRNA-1:cds;Parent=CCRYP_004616-RC|size952703-snap-gene-7.12-mRNA-1;
scaffold9|size952703	maker	CDS	703213	703626	.	+	2	ID=CCRYP_004616-RC|size952703-snap-gene-7.12-mRNA-1:cds;Parent=CCRYP_004616-RC|size952703-snap-gene-7.12-mRNA-1;
scaffold9|size952703	maker	CDS	703710	703817	.	+	2	ID=CCRYP_004616-RC|size952703-snap-gene-7.12-mRNA-1:cds;Parent=CCRYP_004616-RC|size952703-snap-gene-7.12-mRNA-1;
scaffold9|size952703	maker	CDS	703894	704030	.	+	2	ID=CCRYP_004616-RC|size952703-snap-gene-7.12-mRNA-1:cds;Parent=CCRYP_004616-RC|size952703-snap-gene-7.12-mRNA-1;
scaffold9|size952703	maker	three_prime_UTR	704031	704906	.	+	.	ID=CCRYP_004616-RC|size952703-snap-gene-7.12-mRNA-1:three_prime_utr;Parent=CCRYP_004616-RC|size952703-snap-gene-7.12-mRNA-1;
scaffold9|size952703	maker	three_prime_UTR	705011	706248	.	+	.	ID=CCRYP_004616-RC|size952703-snap-gene-7.12-mRNA-1:three_prime_utr;Parent=CCRYP_004616-RC|size952703-snap-gene-7.12-mRNA-1;
scaffold9|size952703	maker	five_prime_UTR	701021	701143	.	+	.	ID=CCRYP_004616-RA|size952703-snap-gene-7.12-mRNA-2:five_prime_utr;Parent=CCRYP_004616-RA|size952703-snap-gene-7.12-mRNA-2;
scaffold9|size952703	maker	CDS	701144	701879	.	+	0	ID=CCRYP_004616-RA|size952703-snap-gene-7.12-mRNA-2:cds;Parent=CCRYP_004616-RA|size952703-snap-gene-7.12-mRNA-2;
scaffold9|size952703	maker	CDS	701960	702100	.	+	2	ID=CCRYP_004616-RA|size952703-snap-gene-7.12-mRNA-2:cds;Parent=CCRYP_004616-RA|size952703-snap-gene-7.12-mRNA-2;
scaffold9|size952703	maker	CDS	702299	702769	.	+	2	ID=CCRYP_004616-RA|size952703-snap-gene-7.12-mRNA-2:cds;Parent=CCRYP_004616-RA|size952703-snap-gene-7.12-mRNA-2;
scaffold9|size952703	maker	CDS	702852	702868	.	+	2	ID=CCRYP_004616-RA|size952703-snap-gene-7.12-mRNA-2:cds;Parent=CCRYP_004616-RA|size952703-snap-gene-7.12-mRNA-2;
scaffold9|size952703	maker	CDS	702918	703122	.	+	0	ID=CCRYP_004616-RA|size952703-snap-gene-7.12-mRNA-2:cds;Parent=CCRYP_004616-RA|size952703-snap-gene-7.12-mRNA-2;
scaffold9|size952703	maker	CDS	703213	703626	.	+	2	ID=CCRYP_004616-RA|size952703-snap-gene-7.12-mRNA-2:cds;Parent=CCRYP_004616-RA|size952703-snap-gene-7.12-mRNA-2;
scaffold9|size952703	maker	CDS	703710	703817	.	+	2	ID=CCRYP_004616-RA|size952703-snap-gene-7.12-mRNA-2:cds;Parent=CCRYP_004616-RA|size952703-snap-gene-7.12-mRNA-2;
scaffold9|size952703	maker	CDS	703894	704030	.	+	2	ID=CCRYP_004616-RA|size952703-snap-gene-7.12-mRNA-2:cds;Parent=CCRYP_004616-RA|size952703-snap-gene-7.12-mRNA-2;
scaffold9|size952703	maker	three_prime_UTR	704031	704906	.	+	.	ID=CCRYP_004616-RA|size952703-snap-gene-7.12-mRNA-2:three_prime_utr;Parent=CCRYP_004616-RA|size952703-snap-gene-7.12-mRNA-2;
scaffold9|size952703	maker	three_prime_UTR	705011	706248	.	+	.	ID=CCRYP_004616-RA|size952703-snap-gene-7.12-mRNA-2:three_prime_utr;Parent=CCRYP_004616-RA|size952703-snap-gene-7.12-mRNA-2;
scaffold9|size952703	maker	five_prime_UTR	701021	701143	.	+	.	ID=CCRYP_004616-RB|size952703-snap-gene-7.12-mRNA-3:five_prime_utr;Parent=CCRYP_004616-RB|size952703-snap-gene-7.12-mRNA-3;
scaffold9|size952703	maker	CDS	701144	701879	.	+	0	ID=CCRYP_004616-RB|size952703-snap-gene-7.12-mRNA-3:cds;Parent=CCRYP_004616-RB|size952703-snap-gene-7.12-mRNA-3;
scaffold9|size952703	maker	CDS	701960	702100	.	+	2	ID=CCRYP_004616-RB|size952703-snap-gene-7.12-mRNA-3:cds;Parent=CCRYP_004616-RB|size952703-snap-gene-7.12-mRNA-3;
scaffold9|size952703	maker	CDS	702299	702769	.	+	2	ID=CCRYP_004616-RB|size952703-snap-gene-7.12-mRNA-3:cds;Parent=CCRYP_004616-RB|size952703-snap-gene-7.12-mRNA-3;
scaffold9|size952703	maker	CDS	702852	702868	.	+	2	ID=CCRYP_004616-RB|size952703-snap-gene-7.12-mRNA-3:cds;Parent=CCRYP_004616-RB|size952703-snap-gene-7.12-mRNA-3;
scaffold9|size952703	maker	CDS	702954	703122	.	+	0	ID=CCRYP_004616-RB|size952703-snap-gene-7.12-mRNA-3:cds;Parent=CCRYP_004616-RB|size952703-snap-gene-7.12-mRNA-3;
scaffold9|size952703	maker	CDS	703213	703626	.	+	2	ID=CCRYP_004616-RB|size952703-snap-gene-7.12-mRNA-3:cds;Parent=CCRYP_004616-RB|size952703-snap-gene-7.12-mRNA-3;
scaffold9|size952703	maker	CDS	703710	703817	.	+	2	ID=CCRYP_004616-RB|size952703-snap-gene-7.12-mRNA-3:cds;Parent=CCRYP_004616-RB|size952703-snap-gene-7.12-mRNA-3;
scaffold9|size952703	maker	CDS	703894	704030	.	+	2	ID=CCRYP_004616-RB|size952703-snap-gene-7.12-mRNA-3:cds;Parent=CCRYP_004616-RB|size952703-snap-gene-7.12-mRNA-3;
scaffold9|size952703	maker	three_prime_UTR	704031	704906	.	+	.	ID=CCRYP_004616-RB|size952703-snap-gene-7.12-mRNA-3:three_prime_utr;Parent=CCRYP_004616-RB|size952703-snap-gene-7.12-mRNA-3;
scaffold9|size952703	maker	three_prime_UTR	705011	706248	.	+	.	ID=CCRYP_004616-RB|size952703-snap-gene-7.12-mRNA-3:three_prime_utr;Parent=CCRYP_004616-RB|size952703-snap-gene-7.12-mRNA-3;
scaffold9|size952703	maker	gene	766120	767229	.	+	.	ID=CCRYP_004623|size952703-exonerate_protein2genome-gene-7.9;Name=CCRYP_004623|size952703-exonerate_protein2genome-gene-7.9;Alias=maker-scaffold9|size952703-exonerate_protein2genome-gene-7.9;
scaffold9|size952703	maker	mRNA	766120	767229	.	+	.	ID=CCRYP_004623|size952703-exonerate_protein2genome-gene-7.9-mRNA-1;Parent=CCRYP_004623|size952703-exonerate_protein2genome-gene-7.9;Name=CCRYP_004623|size952703-exonerate_protein2genome-gene-7.9-mRNA-1;Alias=maker-scaffold9|size952703-exonerate_protein2genome-gene-7.9-mRNA-1;_AED=0.41;_QI=0|0|0|1|0|0|2|0|346;_eAED=0.39;score=1041;
scaffold9|size952703	maker	mRNA	766366	767229	.	+	.	ID=CCRYP_004623|size952703-exonerate_protein2genome-gene-7.9-mRNA-2;Parent=CCRYP_004623|size952703-exonerate_protein2genome-gene-7.9;Name=CCRYP_004623|size952703-exonerate_protein2genome-gene-7.9-mRNA-2;Alias=maker-scaffold9|size952703-exonerate_protein2genome-gene-7.9-mRNA-2;_AED=0.43;_QI=0|-1|0|1|-1|1|1|0|287;_eAED=0.41;score=864;
scaffold9|size952703	maker	exon	766120	766611	.	+	.	ID=CCRYP_004623-RA|size952703-exonerate_protein2genome-gene-7.9-mRNA-1:exon:786;Parent=CCRYP_004623-RA|size952703-exonerate_protein2genome-gene-7.9-mRNA-1;
scaffold9|size952703	maker	exon	766681	767229	.	+	.	ID=CCRYP_004623-RA|size952703-exonerate_protein2genome-gene-7.9-mRNA-1:exon:787;Parent=CCRYP_004623-RA|size952703-exonerate_protein2genome-gene-7.9-mRNA-1;
scaffold9|size952703	maker	exon	766366	767229	.	+	.	ID=CCRYP_004623-RB|size952703-exonerate_protein2genome-gene-7.9-mRNA-2:exon:788;Parent=CCRYP_004623-RB|size952703-exonerate_protein2genome-gene-7.9-mRNA-2;
scaffold9|size952703	maker	CDS	766120	766611	.	+	0	ID=CCRYP_004623-RA|size952703-exonerate_protein2genome-gene-7.9-mRNA-1:cds;Parent=CCRYP_004623-RA|size952703-exonerate_protein2genome-gene-7.9-mRNA-1;
scaffold9|size952703	maker	CDS	766681	767229	.	+	0	ID=CCRYP_004623-RA|size952703-exonerate_protein2genome-gene-7.9-mRNA-1:cds;Parent=CCRYP_004623-RA|size952703-exonerate_protein2genome-gene-7.9-mRNA-1;
scaffold9|size952703	maker	CDS	766366	767229	.	+	0	ID=CCRYP_004623-RB|size952703-exonerate_protein2genome-gene-7.9-mRNA-2:cds;Parent=CCRYP_004623-RB|size952703-exonerate_protein2genome-gene-7.9-mRNA-2;
scaffold9|size952703	maker	gene	735476	736207	.	+	.	ID=CCRYP_004620|size952703-processed-gene-7.3;Name=CCRYP_004620|size952703-processed-gene-7.3;Alias=augustus_masked-scaffold9|size952703-processed-gene-7.3;
scaffold9|size952703	maker	mRNA	735476	736207	.	+	.	ID=CCRYP_004620|size952703-processed-gene-7.3-mRNA-1;Parent=CCRYP_004620|size952703-processed-gene-7.3;Name=CCRYP_004620|size952703-processed-gene-7.3-mRNA-1;Alias=augustus_masked-scaffold9|size952703-processed-gene-7.3-mRNA-1;_AED=0.40;_QI=0|-1|0|1|-1|1|1|0|243;_eAED=0.40;
scaffold9|size952703	maker	exon	735476	736207	.	+	.	ID=CCRYP_004620-RA|size952703-processed-gene-7.3-mRNA-1:exon:789;Parent=CCRYP_004620-RA|size952703-processed-gene-7.3-mRNA-1;
scaffold9|size952703	maker	CDS	735476	736207	.	+	0	ID=CCRYP_004620-RA|size952703-processed-gene-7.3-mRNA-1:cds;Parent=CCRYP_004620-RA|size952703-processed-gene-7.3-mRNA-1;
scaffold9|size952703	maker	gene	716379	722706	.	+	.	ID=CCRYP_004618|size952703-exonerate_est2genome-gene-7.1;Name=CCRYP_004618|size952703-exonerate_est2genome-gene-7.1;Alias=maker-scaffold9|size952703-exonerate_est2genome-gene-7.1;
scaffold9|size952703	maker	mRNA	716379	722706	.	+	.	ID=CCRYP_004618|size952703-exonerate_est2genome-gene-7.1-mRNA-1;Parent=CCRYP_004618|size952703-exonerate_est2genome-gene-7.1;Name=CCRYP_004618|size952703-exonerate_est2genome-gene-7.1-mRNA-1;Alias=maker-scaffold9|size952703-exonerate_est2genome-gene-7.1-mRNA-1;_AED=0.41;_QI=119|1|0.5|1|0|0|2|0|82;_eAED=0.41;score=365;
scaffold9|size952703	maker	exon	716379	716449	.	+	.	ID=CCRYP_004618-RA|size952703-exonerate_est2genome-gene-7.1-mRNA-1:exon:790;Parent=CCRYP_004618-RA|size952703-exonerate_est2genome-gene-7.1-mRNA-1;
scaffold9|size952703	maker	exon	722413	722706	.	+	.	ID=CCRYP_004618-RA|size952703-exonerate_est2genome-gene-7.1-mRNA-1:exon:791;Parent=CCRYP_004618-RA|size952703-exonerate_est2genome-gene-7.1-mRNA-1;
scaffold9|size952703	maker	five_prime_UTR	716379	716449	.	+	.	ID=CCRYP_004618-RA|size952703-exonerate_est2genome-gene-7.1-mRNA-1:five_prime_utr;Parent=CCRYP_004618-RA|size952703-exonerate_est2genome-gene-7.1-mRNA-1;
scaffold9|size952703	maker	five_prime_UTR	722413	722460	.	+	.	ID=CCRYP_004618-RA|size952703-exonerate_est2genome-gene-7.1-mRNA-1:five_prime_utr;Parent=CCRYP_004618-RA|size952703-exonerate_est2genome-gene-7.1-mRNA-1;
scaffold9|size952703	maker	CDS	722461	722706	.	+	0	ID=CCRYP_004618-RA|size952703-exonerate_est2genome-gene-7.1-mRNA-1:cds;Parent=CCRYP_004618-RA|size952703-exonerate_est2genome-gene-7.1-mRNA-1;
scaffold9|size952703	maker	gene	734547	735293	.	+	.	ID=CCRYP_004619|size952703-processed-gene-7.25;Name=CCRYP_004619|size952703-processed-gene-7.25;Alias=snap_masked-scaffold9|size952703-processed-gene-7.25;
scaffold9|size952703	maker	mRNA	734547	735293	.	+	.	ID=CCRYP_004619|size952703-processed-gene-7.25-mRNA-1;Parent=CCRYP_004619|size952703-processed-gene-7.25;Name=CCRYP_004619|size952703-processed-gene-7.25-mRNA-1;Alias=snap_masked-scaffold9|size952703-processed-gene-7.25-mRNA-1;_AED=0.43;_QI=0|-1|0|1|-1|1|1|0|248;_eAED=0.43;
scaffold9|size952703	maker	exon	734547	735293	.	+	.	ID=CCRYP_004619-RA|size952703-processed-gene-7.25-mRNA-1:exon:792;Parent=CCRYP_004619-RA|size952703-processed-gene-7.25-mRNA-1;
scaffold9|size952703	maker	CDS	734547	735293	.	+	0	ID=CCRYP_004619-RA|size952703-processed-gene-7.25-mRNA-1:cds;Parent=CCRYP_004619-RA|size952703-processed-gene-7.25-mRNA-1;
scaffold9|size952703	maker	gene	775008	776730	.	-	.	ID=CCRYP_004625|size952703-exonerate_est2genome-gene-7.4;Name=CCRYP_004625|size952703-exonerate_est2genome-gene-7.4;Alias=maker-scaffold9|size952703-exonerate_est2genome-gene-7.4;
scaffold9|size952703	maker	mRNA	775008	776730	.	-	.	ID=CCRYP_004625|size952703-exonerate_est2genome-gene-7.4-mRNA-1;Parent=CCRYP_004625|size952703-exonerate_est2genome-gene-7.4;Name=CCRYP_004625|size952703-exonerate_est2genome-gene-7.4-mRNA-1;Alias=maker-scaffold9|size952703-exonerate_est2genome-gene-7.4-mRNA-1;_AED=0.00;_QI=238|-1|1|1|-1|1|1|105|459;_eAED=0.00;score=1723;
scaffold9|size952703	maker	exon	775008	776730	.	-	.	ID=CCRYP_004625-RA|size952703-exonerate_est2genome-gene-7.4-mRNA-1:exon:793;Parent=CCRYP_004625-RA|size952703-exonerate_est2genome-gene-7.4-mRNA-1;
scaffold9|size952703	maker	five_prime_UTR	776493	776730	.	-	.	ID=CCRYP_004625-RA|size952703-exonerate_est2genome-gene-7.4-mRNA-1:five_prime_utr;Parent=CCRYP_004625-RA|size952703-exonerate_est2genome-gene-7.4-mRNA-1;
scaffold9|size952703	maker	CDS	775113	776492	.	-	0	ID=CCRYP_004625-RA|size952703-exonerate_est2genome-gene-7.4-mRNA-1:cds;Parent=CCRYP_004625-RA|size952703-exonerate_est2genome-gene-7.4-mRNA-1;
scaffold9|size952703	maker	three_prime_UTR	775008	775112	.	-	.	ID=CCRYP_004625-RA|size952703-exonerate_est2genome-gene-7.4-mRNA-1:three_prime_utr;Parent=CCRYP_004625-RA|size952703-exonerate_est2genome-gene-7.4-mRNA-1;
scaffold9|size952703	maker	gene	704092	706733	.	-	.	ID=CCRYP_004617|size952703-exonerate_est2genome-gene-7.3;Name=CCRYP_004617|size952703-exonerate_est2genome-gene-7.3;Alias=maker-scaffold9|size952703-exonerate_est2genome-gene-7.3;
scaffold9|size952703	maker	mRNA	704092	706733	.	-	.	ID=CCRYP_004617|size952703-exonerate_est2genome-gene-7.3-mRNA-1;Parent=CCRYP_004617|size952703-exonerate_est2genome-gene-7.3;Name=CCRYP_004617|size952703-exonerate_est2genome-gene-7.3-mRNA-1;Alias=maker-scaffold9|size952703-exonerate_est2genome-gene-7.3-mRNA-1;_AED=0.04;_QI=556|1|1|1|0.5|0.33|3|141|582;_eAED=0.04;score=12187;
scaffold9|size952703	maker	mRNA	704092	706733	.	-	.	ID=CCRYP_004617|size952703-exonerate_est2genome-gene-7.3-mRNA-2;Parent=CCRYP_004617|size952703-exonerate_est2genome-gene-7.3;Name=CCRYP_004617|size952703-exonerate_est2genome-gene-7.3-mRNA-2;Alias=maker-scaffold9|size952703-exonerate_est2genome-gene-7.3-mRNA-2;_AED=0.02;_QI=648|1|1|1|1|1|2|141|582;_eAED=0.02;score=12675;
scaffold9|size952703	maker	exon	705011	706733	.	-	.	ID=CCRYP_004617-RB|size952703-exonerate_est2genome-gene-7.3-mRNA-2:exon:797;Parent=CCRYP_004617-RB|size952703-exonerate_est2genome-gene-7.3-mRNA-2;
scaffold9|size952703	maker	exon	706454	706733	.	-	.	ID=CCRYP_004617-RA|size952703-exonerate_est2genome-gene-7.3-mRNA-1:exon:796;Parent=CCRYP_004617-RA|size952703-exonerate_est2genome-gene-7.3-mRNA-1;
scaffold9|size952703	maker	exon	705011	706361	.	-	.	ID=CCRYP_004617-RA|size952703-exonerate_est2genome-gene-7.3-mRNA-1:exon:795;Parent=CCRYP_004617-RA|size952703-exonerate_est2genome-gene-7.3-mRNA-1;
scaffold9|size952703	maker	exon	704092	704906	.	-	.	ID=CCRYP_004617-RA|size952703-exonerate_est2genome-gene-7.3-mRNA-1:exon:794;Parent=CCRYP_004617-RA|size952703-exonerate_est2genome-gene-7.3-mRNA-1,CCRYP_004617-RA|size952703-exonerate_est2genome-gene-7.3-mRNA-2;
scaffold9|size952703	maker	five_prime_UTR	706454	706733	.	-	.	ID=CCRYP_004617-RA|size952703-exonerate_est2genome-gene-7.3-mRNA-1:five_prime_utr;Parent=CCRYP_004617-RA|size952703-exonerate_est2genome-gene-7.3-mRNA-1;
scaffold9|size952703	maker	five_prime_UTR	706086	706361	.	-	.	ID=CCRYP_004617-RA|size952703-exonerate_est2genome-gene-7.3-mRNA-1:five_prime_utr;Parent=CCRYP_004617-RA|size952703-exonerate_est2genome-gene-7.3-mRNA-1;
scaffold9|size952703	maker	CDS	705011	706085	.	-	0	ID=CCRYP_004617-RA|size952703-exonerate_est2genome-gene-7.3-mRNA-1:cds;Parent=CCRYP_004617-RA|size952703-exonerate_est2genome-gene-7.3-mRNA-1;
scaffold9|size952703	maker	CDS	704233	704906	.	-	2	ID=CCRYP_004617-RA|size952703-exonerate_est2genome-gene-7.3-mRNA-1:cds;Parent=CCRYP_004617-RA|size952703-exonerate_est2genome-gene-7.3-mRNA-1;
scaffold9|size952703	maker	three_prime_UTR	704092	704232	.	-	.	ID=CCRYP_004617-RA|size952703-exonerate_est2genome-gene-7.3-mRNA-1:three_prime_utr;Parent=CCRYP_004617-RA|size952703-exonerate_est2genome-gene-7.3-mRNA-1;
scaffold9|size952703	maker	five_prime_UTR	706086	706733	.	-	.	ID=CCRYP_004617-RB|size952703-exonerate_est2genome-gene-7.3-mRNA-2:five_prime_utr;Parent=CCRYP_004617-RB|size952703-exonerate_est2genome-gene-7.3-mRNA-2;
scaffold9|size952703	maker	CDS	705011	706085	.	-	0	ID=CCRYP_004617-RB|size952703-exonerate_est2genome-gene-7.3-mRNA-2:cds;Parent=CCRYP_004617-RB|size952703-exonerate_est2genome-gene-7.3-mRNA-2;
scaffold9|size952703	maker	CDS	704233	704906	.	-	2	ID=CCRYP_004617-RB|size952703-exonerate_est2genome-gene-7.3-mRNA-2:cds;Parent=CCRYP_004617-RB|size952703-exonerate_est2genome-gene-7.3-mRNA-2;
scaffold9|size952703	maker	three_prime_UTR	704092	704232	.	-	.	ID=CCRYP_004617-RB|size952703-exonerate_est2genome-gene-7.3-mRNA-2:three_prime_utr;Parent=CCRYP_004617-RB|size952703-exonerate_est2genome-gene-7.3-mRNA-2;
scaffold9|size952703	maker	gene	767363	771071	.	+	.	ID=CCRYP_004624|size952703-snap-gene-7.16;Name=CCRYP_004624|size952703-snap-gene-7.16;Alias=maker-scaffold9|size952703-snap-gene-7.16;
scaffold9|size952703	maker	mRNA	767363	771071	.	+	.	ID=CCRYP_004624|size952703-snap-gene-7.16-mRNA-1;Parent=CCRYP_004624|size952703-snap-gene-7.16;Name=CCRYP_004624|size952703-snap-gene-7.16-mRNA-1;Alias=maker-scaffold9|size952703-snap-gene-7.16-mRNA-1;_AED=0.13;_QI=0|0|0|1|0|0|3|0|1209;_eAED=0.13;
scaffold9|size952703	maker	exon	767363	767376	.	+	.	ID=CCRYP_004624-RA|size952703-snap-gene-7.16-mRNA-1:exon:798;Parent=CCRYP_004624-RA|size952703-snap-gene-7.16-mRNA-1;
scaffold9|size952703	maker	exon	767396	769376	.	+	.	ID=CCRYP_004624-RA|size952703-snap-gene-7.16-mRNA-1:exon:799;Parent=CCRYP_004624-RA|size952703-snap-gene-7.16-mRNA-1;
scaffold9|size952703	maker	exon	769437	771071	.	+	.	ID=CCRYP_004624-RA|size952703-snap-gene-7.16-mRNA-1:exon:800;Parent=CCRYP_004624-RA|size952703-snap-gene-7.16-mRNA-1;
scaffold9|size952703	maker	CDS	767363	767376	.	+	0	ID=CCRYP_004624-RA|size952703-snap-gene-7.16-mRNA-1:cds;Parent=CCRYP_004624-RA|size952703-snap-gene-7.16-mRNA-1;
scaffold9|size952703	maker	CDS	767396	769376	.	+	1	ID=CCRYP_004624-RA|size952703-snap-gene-7.16-mRNA-1:cds;Parent=CCRYP_004624-RA|size952703-snap-gene-7.16-mRNA-1;
scaffold9|size952703	maker	CDS	769437	771071	.	+	0	ID=CCRYP_004624-RA|size952703-snap-gene-7.16-mRNA-1:cds;Parent=CCRYP_004624-RA|size952703-snap-gene-7.16-mRNA-1;
scaffold9|size952703	maker	gene	736593	738236	.	+	.	ID=CCRYP_004621|size952703-snap-gene-7.14;Name=CCRYP_004621|size952703-snap-gene-7.14;Alias=maker-scaffold9|size952703-snap-gene-7.14;
scaffold9|size952703	maker	mRNA	736593	738236	.	+	.	ID=CCRYP_004621|size952703-snap-gene-7.14-mRNA-1;Parent=CCRYP_004621|size952703-snap-gene-7.14;Name=CCRYP_004621|size952703-snap-gene-7.14-mRNA-1;Alias=maker-scaffold9|size952703-snap-gene-7.14-mRNA-1;_AED=0.29;_QI=0|0|0|1|0|0|3|0|521;_eAED=0.29;
scaffold9|size952703	maker	exon	736593	737135	.	+	.	ID=CCRYP_004621-RA|size952703-snap-gene-7.14-mRNA-1:exon:801;Parent=CCRYP_004621-RA|size952703-snap-gene-7.14-mRNA-1;
scaffold9|size952703	maker	exon	737156	737231	.	+	.	ID=CCRYP_004621-RA|size952703-snap-gene-7.14-mRNA-1:exon:802;Parent=CCRYP_004621-RA|size952703-snap-gene-7.14-mRNA-1;
scaffold9|size952703	maker	exon	737290	738236	.	+	.	ID=CCRYP_004621-RA|size952703-snap-gene-7.14-mRNA-1:exon:803;Parent=CCRYP_004621-RA|size952703-snap-gene-7.14-mRNA-1;
scaffold9|size952703	maker	CDS	736593	737135	.	+	0	ID=CCRYP_004621-RA|size952703-snap-gene-7.14-mRNA-1:cds;Parent=CCRYP_004621-RA|size952703-snap-gene-7.14-mRNA-1;
scaffold9|size952703	maker	CDS	737156	737231	.	+	0	ID=CCRYP_004621-RA|size952703-snap-gene-7.14-mRNA-1:cds;Parent=CCRYP_004621-RA|size952703-snap-gene-7.14-mRNA-1;
scaffold9|size952703	maker	CDS	737290	738236	.	+	2	ID=CCRYP_004621-RA|size952703-snap-gene-7.14-mRNA-1:cds;Parent=CCRYP_004621-RA|size952703-snap-gene-7.14-mRNA-1;
scaffold9|size952703	snap_masked	match	699132	699867	48.486	+	.	ID=scaffold9|size952703:hit:7814:4.5.0.7;Name=snap_masked-scaffold9|size952703-abinit-gene-7.21-mRNA-1
scaffold9|size952703	snap_masked	match_part	699132	699640	34.629	+	.	ID=scaffold9|size952703:hsp:14846:4.5.0.7;Parent=scaffold9|size952703:hit:7814:4.5.0.7;Target=snap_masked-scaffold9|size952703-abinit-gene-7.21-mRNA-1 1 509 +;Gap=M509
scaffold9|size952703	snap_masked	match_part	699679	699797	13.627	+	.	ID=scaffold9|size952703:hsp:14847:4.5.0.7;Parent=scaffold9|size952703:hit:7814:4.5.0.7;Target=snap_masked-scaffold9|size952703-abinit-gene-7.21-mRNA-1 510 628 +;Gap=M119
scaffold9|size952703	snap_masked	match_part	699860	699867	0.230	+	.	ID=scaffold9|size952703:hsp:14848:4.5.0.7;Parent=scaffold9|size952703:hit:7814:4.5.0.7;Target=snap_masked-scaffold9|size952703-abinit-gene-7.21-mRNA-1 629 636 +;Gap=M8
scaffold9|size952703	snap_masked	match	701144	704030	123.335	+	.	ID=scaffold9|size952703:hit:7815:4.5.0.7;Name=snap_masked-scaffold9|size952703-abinit-gene-7.22-mRNA-1
scaffold9|size952703	snap_masked	match_part	701144	701879	32.230	+	.	ID=scaffold9|size952703:hsp:14849:4.5.0.7;Parent=scaffold9|size952703:hit:7815:4.5.0.7;Target=snap_masked-scaffold9|size952703-abinit-gene-7.22-mRNA-1 1 736 +;Gap=M736
scaffold9|size952703	snap_masked	match_part	702299	702769	37.004	+	.	ID=scaffold9|size952703:hsp:14850:4.5.0.7;Parent=scaffold9|size952703:hit:7815:4.5.0.7;Target=snap_masked-scaffold9|size952703-abinit-gene-7.22-mRNA-1 737 1207 +;Gap=M471
scaffold9|size952703	snap_masked	match_part	703210	703626	29.951	+	.	ID=scaffold9|size952703:hsp:14851:4.5.0.7;Parent=scaffold9|size952703:hit:7815:4.5.0.7;Target=snap_masked-scaffold9|size952703-abinit-gene-7.22-mRNA-1 1208 1624 +;Gap=M417
scaffold9|size952703	snap_masked	match_part	703710	703817	5.851	+	.	ID=scaffold9|size952703:hsp:14852:4.5.0.7;Parent=scaffold9|size952703:hit:7815:4.5.0.7;Target=snap_masked-scaffold9|size952703-abinit-gene-7.22-mRNA-1 1625 1732 +;Gap=M108
scaffold9|size952703	snap_masked	match_part	703894	704030	18.299	+	.	ID=scaffold9|size952703:hsp:14853:4.5.0.7;Parent=scaffold9|size952703:hit:7815:4.5.0.7;Target=snap_masked-scaffold9|size952703-abinit-gene-7.22-mRNA-1 1733 1869 +;Gap=M137
scaffold9|size952703	snap_masked	match	717252	718576	54.77	+	.	ID=scaffold9|size952703:hit:7816:4.5.0.7;Name=snap_masked-scaffold9|size952703-abinit-gene-7.23-mRNA-1
scaffold9|size952703	snap_masked	match_part	717252	717429	5.641	+	.	ID=scaffold9|size952703:hsp:14854:4.5.0.7;Parent=scaffold9|size952703:hit:7816:4.5.0.7;Target=snap_masked-scaffold9|size952703-abinit-gene-7.23-mRNA-1 1 178 +;Gap=M178
scaffold9|size952703	snap_masked	match_part	717459	718576	49.129	+	.	ID=scaffold9|size952703:hsp:14855:4.5.0.7;Parent=scaffold9|size952703:hit:7816:4.5.0.7;Target=snap_masked-scaffold9|size952703-abinit-gene-7.23-mRNA-1 179 1296 +;Gap=M1118
scaffold9|size952703	snap_masked	match	733053	733960	48.088	+	.	ID=scaffold9|size952703:hit:7817:4.5.0.7;Name=snap_masked-scaffold9|size952703-abinit-gene-7.24-mRNA-1
scaffold9|size952703	snap_masked	match_part	733053	733721	36.694	+	.	ID=scaffold9|size952703:hsp:14856:4.5.0.7;Parent=scaffold9|size952703:hit:7817:4.5.0.7;Target=snap_masked-scaffold9|size952703-abinit-gene-7.24-mRNA-1 1 669 +;Gap=M669
scaffold9|size952703	snap_masked	match_part	733727	733960	11.394	+	.	ID=scaffold9|size952703:hsp:14857:4.5.0.7;Parent=scaffold9|size952703:hit:7817:4.5.0.7;Target=snap_masked-scaffold9|size952703-abinit-gene-7.24-mRNA-1 670 903 +;Gap=M234
scaffold9|size952703	snap_masked	match	734547	735293	41.289	+	.	ID=scaffold9|size952703:hit:7818:4.5.0.7;Name=snap_masked-scaffold9|size952703-abinit-gene-7.25-mRNA-1
scaffold9|size952703	snap_masked	match_part	734547	735293	41.289	+	.	ID=scaffold9|size952703:hsp:14858:4.5.0.7;Parent=scaffold9|size952703:hit:7818:4.5.0.7;Target=snap_masked-scaffold9|size952703-abinit-gene-7.25-mRNA-1 1 747 +;Gap=M747
scaffold9|size952703	snap_masked	match	735476	736207	18.456	+	.	ID=scaffold9|size952703:hit:7819:4.5.0.7;Name=snap_masked-scaffold9|size952703-abinit-gene-7.26-mRNA-1
scaffold9|size952703	snap_masked	match_part	735476	736207	18.456	+	.	ID=scaffold9|size952703:hsp:14859:4.5.0.7;Parent=scaffold9|size952703:hit:7819:4.5.0.7;Target=snap_masked-scaffold9|size952703-abinit-gene-7.26-mRNA-1 1 732 +;Gap=M732
scaffold9|size952703	snap_masked	match	736518	737288	30.944	+	.	ID=scaffold9|size952703:hit:7820:4.5.0.7;Name=snap_masked-scaffold9|size952703-abinit-gene-7.27-mRNA-1
scaffold9|size952703	snap_masked	match_part	736518	737288	30.944	+	.	ID=scaffold9|size952703:hsp:14860:4.5.0.7;Parent=scaffold9|size952703:hit:7820:4.5.0.7;Target=snap_masked-scaffold9|size952703-abinit-gene-7.27-mRNA-1 1 771 +;Gap=M771
scaffold9|size952703	snap_masked	match	737433	738236	19.23	+	.	ID=scaffold9|size952703:hit:7821:4.5.0.7;Name=snap_masked-scaffold9|size952703-abinit-gene-7.28-mRNA-1
scaffold9|size952703	snap_masked	match_part	737433	738236	19.230	+	.	ID=scaffold9|size952703:hsp:14861:4.5.0.7;Parent=scaffold9|size952703:hit:7821:4.5.0.7;Target=snap_masked-scaffold9|size952703-abinit-gene-7.28-mRNA-1 1 804 +;Gap=M804
scaffold9|size952703	snap_masked	match	750959	752863	84.848	+	.	ID=scaffold9|size952703:hit:7822:4.5.0.7;Name=snap_masked-scaffold9|size952703-abinit-gene-7.29-mRNA-1
scaffold9|size952703	snap_masked	match_part	750959	752718	73.779	+	.	ID=scaffold9|size952703:hsp:14862:4.5.0.7;Parent=scaffold9|size952703:hit:7822:4.5.0.7;Target=snap_masked-scaffold9|size952703-abinit-gene-7.29-mRNA-1 1 1760 +;Gap=M1760
scaffold9|size952703	snap_masked	match_part	752806	752863	11.069	+	.	ID=scaffold9|size952703:hsp:14863:4.5.0.7;Parent=scaffold9|size952703:hit:7822:4.5.0.7;Target=snap_masked-scaffold9|size952703-abinit-gene-7.29-mRNA-1 1761 1818 +;Gap=M58
scaffold9|size952703	snap_masked	match	752976	757611	241.488	+	.	ID=scaffold9|size952703:hit:7823:4.5.0.7;Name=snap_masked-scaffold9|size952703-abinit-gene-7.30-mRNA-1
scaffold9|size952703	snap_masked	match_part	752976	754121	60.756	+	.	ID=scaffold9|size952703:hsp:14864:4.5.0.7;Parent=scaffold9|size952703:hit:7823:4.5.0.7;Target=snap_masked-scaffold9|size952703-abinit-gene-7.30-mRNA-1 1 1146 +;Gap=M1146
scaffold9|size952703	snap_masked	match_part	754223	755240	66.480	+	.	ID=scaffold9|size952703:hsp:14865:4.5.0.7;Parent=scaffold9|size952703:hit:7823:4.5.0.7;Target=snap_masked-scaffold9|size952703-abinit-gene-7.30-mRNA-1 1147 2164 +;Gap=M1018
scaffold9|size952703	snap_masked	match_part	755331	755977	36.564	+	.	ID=scaffold9|size952703:hsp:14866:4.5.0.7;Parent=scaffold9|size952703:hit:7823:4.5.0.7;Target=snap_masked-scaffold9|size952703-abinit-gene-7.30-mRNA-1 2165 2811 +;Gap=M647
scaffold9|size952703	snap_masked	match_part	756223	757611	77.688	+	.	ID=scaffold9|size952703:hsp:14867:4.5.0.7;Parent=scaffold9|size952703:hit:7823:4.5.0.7;Target=snap_masked-scaffold9|size952703-abinit-gene-7.30-mRNA-1 2812 4200 +;Gap=M1389
scaffold9|size952703	snap_masked	match	766366	767229	90.186	+	.	ID=scaffold9|size952703:hit:7824:4.5.0.7;Name=snap_masked-scaffold9|size952703-abinit-gene-7.31-mRNA-1
scaffold9|size952703	snap_masked	match_part	766366	767229	90.186	+	.	ID=scaffold9|size952703:hsp:14868:4.5.0.7;Parent=scaffold9|size952703:hit:7824:4.5.0.7;Target=snap_masked-scaffold9|size952703-abinit-gene-7.31-mRNA-1 1 864 +;Gap=M864
scaffold9|size952703	snap_masked	match	767559	769415	63	+	.	ID=scaffold9|size952703:hit:7825:4.5.0.7;Name=snap_masked-scaffold9|size952703-abinit-gene-7.32-mRNA-1
scaffold9|size952703	snap_masked	match_part	767559	768821	21.913	+	.	ID=scaffold9|size952703:hsp:14869:4.5.0.7;Parent=scaffold9|size952703:hit:7825:4.5.0.7;Target=snap_masked-scaffold9|size952703-abinit-gene-7.32-mRNA-1 1 1263 +;Gap=M1263
scaffold9|size952703	snap_masked	match_part	768852	769415	41.087	+	.	ID=scaffold9|size952703:hsp:14870:4.5.0.7;Parent=scaffold9|size952703:hit:7825:4.5.0.7;Target=snap_masked-scaffold9|size952703-abinit-gene-7.32-mRNA-1 1264 1827 +;Gap=M564
scaffold9|size952703	snap_masked	match	769791	771071	68.022	+	.	ID=scaffold9|size952703:hit:7826:4.5.0.7;Name=snap_masked-scaffold9|size952703-abinit-gene-7.33-mRNA-1
scaffold9|size952703	snap_masked	match_part	769791	771071	68.022	+	.	ID=scaffold9|size952703:hsp:14871:4.5.0.7;Parent=scaffold9|size952703:hit:7826:4.5.0.7;Target=snap_masked-scaffold9|size952703-abinit-gene-7.33-mRNA-1 1 1281 +;Gap=M1281
scaffold9|size952703	snap_masked	match	777424	777823	24.668	+	.	ID=scaffold9|size952703:hit:7827:4.5.0.7;Name=snap_masked-scaffold9|size952703-abinit-gene-7.34-mRNA-1
scaffold9|size952703	snap_masked	match_part	777424	777466	7.301	+	.	ID=scaffold9|size952703:hsp:14872:4.5.0.7;Parent=scaffold9|size952703:hit:7827:4.5.0.7;Target=snap_masked-scaffold9|size952703-abinit-gene-7.34-mRNA-1 1 43 +;Gap=M43
scaffold9|size952703	snap_masked	match_part	777573	777823	17.367	+	.	ID=scaffold9|size952703:hsp:14873:4.5.0.7;Parent=scaffold9|size952703:hit:7827:4.5.0.7;Target=snap_masked-scaffold9|size952703-abinit-gene-7.34-mRNA-1 44 294 +;Gap=M251
scaffold9|size952703	snap_masked	match	704233	706034	123.962	-	.	ID=scaffold9|size952703:hit:7828:4.5.0.7;Name=snap_masked-scaffold9|size952703-abinit-gene-7.35-mRNA-1
scaffold9|size952703	snap_masked	match_part	705011	706034	84.146	-	.	ID=scaffold9|size952703:hsp:14874:4.5.0.7;Parent=scaffold9|size952703:hit:7828:4.5.0.7;Target=snap_masked-scaffold9|size952703-abinit-gene-7.35-mRNA-1 675 1698 +;Gap=M1024
scaffold9|size952703	snap_masked	match_part	704233	704906	39.816	-	.	ID=scaffold9|size952703:hsp:14875:4.5.0.7;Parent=scaffold9|size952703:hit:7828:4.5.0.7;Target=snap_masked-scaffold9|size952703-abinit-gene-7.35-mRNA-1 1 674 +;Gap=M674
scaffold9|size952703	snap_masked	match	729823	730380	17.203	-	.	ID=scaffold9|size952703:hit:7829:4.5.0.7;Name=snap_masked-scaffold9|size952703-abinit-gene-7.36-mRNA-1
scaffold9|size952703	snap_masked	match_part	729823	730380	17.203	-	.	ID=scaffold9|size952703:hsp:14876:4.5.0.7;Parent=scaffold9|size952703:hit:7829:4.5.0.7;Target=snap_masked-scaffold9|size952703-abinit-gene-7.36-mRNA-1 1 558 +;Gap=M558
scaffold9|size952703	snap_masked	match	775113	776492	101.913	-	.	ID=scaffold9|size952703:hit:7830:4.5.0.7;Name=snap_masked-scaffold9|size952703-abinit-gene-7.37-mRNA-1
scaffold9|size952703	snap_masked	match_part	775113	776492	101.913	-	.	ID=scaffold9|size952703:hsp:14877:4.5.0.7;Parent=scaffold9|size952703:hit:7830:4.5.0.7;Target=snap_masked-scaffold9|size952703-abinit-gene-7.37-mRNA-1 1 1380 +;Gap=M1380
scaffold9|size952703	model_gff:maker	match	701021	706248	22098	+	.	ID=scaffold9|size952703:hit:7831:4.5.0.7;Name=maker-scaffold9|size952703-exonerate_est2genome-gene-7.0-mRNA-1;score=22098
scaffold9|size952703	model_gff:maker	match_part	701021	701879	.	+	.	ID=scaffold9|size952703:hsp:14878:4.5.0.7;Parent=scaffold9|size952703:hit:7831:4.5.0.7;Target=maker-scaffold9|size952703-exonerate_est2genome-gene-7.0-mRNA-1 1 859 +;Gap=M859
scaffold9|size952703	model_gff:maker	match_part	701960	702100	.	+	.	ID=scaffold9|size952703:hsp:14879:4.5.0.7;Parent=scaffold9|size952703:hit:7831:4.5.0.7;Target=maker-scaffold9|size952703-exonerate_est2genome-gene-7.0-mRNA-1 860 1000 +;Gap=M141
scaffold9|size952703	model_gff:maker	match_part	702189	702209	.	+	.	ID=scaffold9|size952703:hsp:14880:4.5.0.7;Parent=scaffold9|size952703:hit:7831:4.5.0.7;Target=maker-scaffold9|size952703-exonerate_est2genome-gene-7.0-mRNA-1 1001 1021 +;Gap=M21
scaffold9|size952703	model_gff:maker	match_part	702299	702769	.	+	.	ID=scaffold9|size952703:hsp:14881:4.5.0.7;Parent=scaffold9|size952703:hit:7831:4.5.0.7;Target=maker-scaffold9|size952703-exonerate_est2genome-gene-7.0-mRNA-1 1022 1492 +;Gap=M471
scaffold9|size952703	model_gff:maker	match_part	702852	702868	.	+	.	ID=scaffold9|size952703:hsp:14882:4.5.0.7;Parent=scaffold9|size952703:hit:7831:4.5.0.7;Target=maker-scaffold9|size952703-exonerate_est2genome-gene-7.0-mRNA-1 1493 1509 +;Gap=M17
scaffold9|size952703	model_gff:maker	match_part	702954	703128	.	+	.	ID=scaffold9|size952703:hsp:14883:4.5.0.7;Parent=scaffold9|size952703:hit:7831:4.5.0.7;Target=maker-scaffold9|size952703-exonerate_est2genome-gene-7.0-mRNA-1 1510 1684 +;Gap=M175
scaffold9|size952703	model_gff:maker	match_part	703210	703626	.	+	.	ID=scaffold9|size952703:hsp:14884:4.5.0.7;Parent=scaffold9|size952703:hit:7831:4.5.0.7;Target=maker-scaffold9|size952703-exonerate_est2genome-gene-7.0-mRNA-1 1685 2101 +;Gap=M417
scaffold9|size952703	model_gff:maker	match_part	703710	703817	.	+	.	ID=scaffold9|size952703:hsp:14885:4.5.0.7;Parent=scaffold9|size952703:hit:7831:4.5.0.7;Target=maker-scaffold9|size952703-exonerate_est2genome-gene-7.0-mRNA-1 2102 2209 +;Gap=M108
scaffold9|size952703	model_gff:maker	match_part	703894	704906	.	+	.	ID=scaffold9|size952703:hsp:14886:4.5.0.7;Parent=scaffold9|size952703:hit:7831:4.5.0.7;Target=maker-scaffold9|size952703-exonerate_est2genome-gene-7.0-mRNA-1 2210 3222 +;Gap=M1013
scaffold9|size952703	model_gff:maker	match_part	705011	706248	.	+	.	ID=scaffold9|size952703:hsp:14887:4.5.0.7;Parent=scaffold9|size952703:hit:7831:4.5.0.7;Target=maker-scaffold9|size952703-exonerate_est2genome-gene-7.0-mRNA-1 3223 4460 +;Gap=M1238
scaffold9|size952703	model_gff:maker	match	701021	704178	2819	+	.	ID=scaffold9|size952703:hit:7832:4.5.0.7;Name=maker-scaffold9|size952703-exonerate_est2genome-gene-7.0-mRNA-2;score=2819
scaffold9|size952703	model_gff:maker	match_part	701021	701879	.	+	.	ID=scaffold9|size952703:hsp:14888:4.5.0.7;Parent=scaffold9|size952703:hit:7832:4.5.0.7;Target=maker-scaffold9|size952703-exonerate_est2genome-gene-7.0-mRNA-2 1 859 +;Gap=M859
scaffold9|size952703	model_gff:maker	match_part	701960	702100	.	+	.	ID=scaffold9|size952703:hsp:14889:4.5.0.7;Parent=scaffold9|size952703:hit:7832:4.5.0.7;Target=maker-scaffold9|size952703-exonerate_est2genome-gene-7.0-mRNA-2 860 1000 +;Gap=M141
scaffold9|size952703	model_gff:maker	match_part	702189	702209	.	+	.	ID=scaffold9|size952703:hsp:14890:4.5.0.7;Parent=scaffold9|size952703:hit:7832:4.5.0.7;Target=maker-scaffold9|size952703-exonerate_est2genome-gene-7.0-mRNA-2 1001 1021 +;Gap=M21
scaffold9|size952703	model_gff:maker	match_part	702299	702769	.	+	.	ID=scaffold9|size952703:hsp:14891:4.5.0.7;Parent=scaffold9|size952703:hit:7832:4.5.0.7;Target=maker-scaffold9|size952703-exonerate_est2genome-gene-7.0-mRNA-2 1022 1492 +;Gap=M471
scaffold9|size952703	model_gff:maker	match_part	702852	704178	.	+	.	ID=scaffold9|size952703:hsp:14892:4.5.0.7;Parent=scaffold9|size952703:hit:7832:4.5.0.7;Target=maker-scaffold9|size952703-exonerate_est2genome-gene-7.0-mRNA-2 1493 2819 +;Gap=M1327
scaffold9|size952703	model_gff:maker	match	716379	722706	365	+	.	ID=scaffold9|size952703:hit:7833:4.5.0.7;Name=maker-scaffold9|size952703-exonerate_est2genome-gene-7.1-mRNA-1;score=365
scaffold9|size952703	model_gff:maker	match_part	716379	716449	.	+	.	ID=scaffold9|size952703:hsp:14893:4.5.0.7;Parent=scaffold9|size952703:hit:7833:4.5.0.7;Target=maker-scaffold9|size952703-exonerate_est2genome-gene-7.1-mRNA-1 1 71 +;Gap=M71
scaffold9|size952703	model_gff:maker	match_part	722413	722706	.	+	.	ID=scaffold9|size952703:hsp:14894:4.5.0.7;Parent=scaffold9|size952703:hit:7833:4.5.0.7;Target=maker-scaffold9|size952703-exonerate_est2genome-gene-7.1-mRNA-1 72 365 +;Gap=M294
scaffold9|size952703	model_gff:maker	match	750448	758100	34888	+	.	ID=scaffold9|size952703:hit:7834:4.5.0.7;Name=maker-scaffold9|size952703-exonerate_est2genome-gene-7.2-mRNA-1;score=34888
scaffold9|size952703	model_gff:maker	match_part	750448	752718	.	+	.	ID=scaffold9|size952703:hsp:14895:4.5.0.7;Parent=scaffold9|size952703:hit:7834:4.5.0.7;Target=maker-scaffold9|size952703-exonerate_est2genome-gene-7.2-mRNA-1 1 2271 +;Gap=M2271
scaffold9|size952703	model_gff:maker	match_part	752806	752859	.	+	.	ID=scaffold9|size952703:hsp:14896:4.5.0.7;Parent=scaffold9|size952703:hit:7834:4.5.0.7;Target=maker-scaffold9|size952703-exonerate_est2genome-gene-7.2-mRNA-1 2272 2325 +;Gap=M54
scaffold9|size952703	model_gff:maker	match_part	752963	754118	.	+	.	ID=scaffold9|size952703:hsp:14897:4.5.0.7;Parent=scaffold9|size952703:hit:7834:4.5.0.7;Target=maker-scaffold9|size952703-exonerate_est2genome-gene-7.2-mRNA-1 2326 3481 +;Gap=M1156
scaffold9|size952703	model_gff:maker	match_part	754223	755240	.	+	.	ID=scaffold9|size952703:hsp:14898:4.5.0.7;Parent=scaffold9|size952703:hit:7834:4.5.0.7;Target=maker-scaffold9|size952703-exonerate_est2genome-gene-7.2-mRNA-1 3482 4499 +;Gap=M1018
scaffold9|size952703	model_gff:maker	match_part	755331	755977	.	+	.	ID=scaffold9|size952703:hsp:14899:4.5.0.7;Parent=scaffold9|size952703:hit:7834:4.5.0.7;Target=maker-scaffold9|size952703-exonerate_est2genome-gene-7.2-mRNA-1 4500 5146 +;Gap=M647
scaffold9|size952703	model_gff:maker	match_part	756073	756147	.	+	.	ID=scaffold9|size952703:hsp:14900:4.5.0.7;Parent=scaffold9|size952703:hit:7834:4.5.0.7;Target=maker-scaffold9|size952703-exonerate_est2genome-gene-7.2-mRNA-1 5147 5221 +;Gap=M75
scaffold9|size952703	model_gff:maker	match_part	756223	757910	.	+	.	ID=scaffold9|size952703:hsp:14901:4.5.0.7;Parent=scaffold9|size952703:hit:7834:4.5.0.7;Target=maker-scaffold9|size952703-exonerate_est2genome-gene-7.2-mRNA-1 5222 6909 +;Gap=M1688
scaffold9|size952703	model_gff:maker	match_part	758001	758100	.	+	.	ID=scaffold9|size952703:hsp:14902:4.5.0.7;Parent=scaffold9|size952703:hit:7834:4.5.0.7;Target=maker-scaffold9|size952703-exonerate_est2genome-gene-7.2-mRNA-1 6910 7009 +;Gap=M100
scaffold9|size952703	model_gff:maker	match	750448	758424	7423	+	.	ID=scaffold9|size952703:hit:7835:4.5.0.7;Name=maker-scaffold9|size952703-exonerate_est2genome-gene-7.2-mRNA-2;score=7423
scaffold9|size952703	model_gff:maker	match_part	750448	752718	.	+	.	ID=scaffold9|size952703:hsp:14903:4.5.0.7;Parent=scaffold9|size952703:hit:7835:4.5.0.7;Target=maker-scaffold9|size952703-exonerate_est2genome-gene-7.2-mRNA-2 1 2271 +;Gap=M2271
scaffold9|size952703	model_gff:maker	match_part	752806	752859	.	+	.	ID=scaffold9|size952703:hsp:14904:4.5.0.7;Parent=scaffold9|size952703:hit:7835:4.5.0.7;Target=maker-scaffold9|size952703-exonerate_est2genome-gene-7.2-mRNA-2 2272 2325 +;Gap=M54
scaffold9|size952703	model_gff:maker	match_part	752963	754118	.	+	.	ID=scaffold9|size952703:hsp:14905:4.5.0.7;Parent=scaffold9|size952703:hit:7835:4.5.0.7;Target=maker-scaffold9|size952703-exonerate_est2genome-gene-7.2-mRNA-2 2326 3481 +;Gap=M1156
scaffold9|size952703	model_gff:maker	match_part	754223	755240	.	+	.	ID=scaffold9|size952703:hsp:14906:4.5.0.7;Parent=scaffold9|size952703:hit:7835:4.5.0.7;Target=maker-scaffold9|size952703-exonerate_est2genome-gene-7.2-mRNA-2 3482 4499 +;Gap=M1018
scaffold9|size952703	model_gff:maker	match_part	755331	755977	.	+	.	ID=scaffold9|size952703:hsp:14907:4.5.0.7;Parent=scaffold9|size952703:hit:7835:4.5.0.7;Target=maker-scaffold9|size952703-exonerate_est2genome-gene-7.2-mRNA-2 4500 5146 +;Gap=M647
scaffold9|size952703	model_gff:maker	match_part	756073	756147	.	+	.	ID=scaffold9|size952703:hsp:14908:4.5.0.7;Parent=scaffold9|size952703:hit:7835:4.5.0.7;Target=maker-scaffold9|size952703-exonerate_est2genome-gene-7.2-mRNA-2 5147 5221 +;Gap=M75
scaffold9|size952703	model_gff:maker	match_part	756223	758424	.	+	.	ID=scaffold9|size952703:hsp:14909:4.5.0.7;Parent=scaffold9|size952703:hit:7835:4.5.0.7;Target=maker-scaffold9|size952703-exonerate_est2genome-gene-7.2-mRNA-2 5222 7423 +;Gap=M2202
scaffold9|size952703	model_gff:maker	match	750448	758424	7513	+	.	ID=scaffold9|size952703:hit:7836:4.5.0.7;Name=maker-scaffold9|size952703-exonerate_est2genome-gene-7.2-mRNA-3;score=7513
scaffold9|size952703	model_gff:maker	match_part	750448	752718	.	+	.	ID=scaffold9|size952703:hsp:14910:4.5.0.7;Parent=scaffold9|size952703:hit:7836:4.5.0.7;Target=maker-scaffold9|size952703-exonerate_est2genome-gene-7.2-mRNA-3 1 2271 +;Gap=M2271
scaffold9|size952703	model_gff:maker	match_part	752806	752859	.	+	.	ID=scaffold9|size952703:hsp:14911:4.5.0.7;Parent=scaffold9|size952703:hit:7836:4.5.0.7;Target=maker-scaffold9|size952703-exonerate_est2genome-gene-7.2-mRNA-3 2272 2325 +;Gap=M54
scaffold9|size952703	model_gff:maker	match_part	752963	754118	.	+	.	ID=scaffold9|size952703:hsp:14912:4.5.0.7;Parent=scaffold9|size952703:hit:7836:4.5.0.7;Target=maker-scaffold9|size952703-exonerate_est2genome-gene-7.2-mRNA-3 2326 3481 +;Gap=M1156
scaffold9|size952703	model_gff:maker	match_part	754223	755977	.	+	.	ID=scaffold9|size952703:hsp:14913:4.5.0.7;Parent=scaffold9|size952703:hit:7836:4.5.0.7;Target=maker-scaffold9|size952703-exonerate_est2genome-gene-7.2-mRNA-3 5759 7513 +;Gap=M1755
scaffold9|size952703	model_gff:maker	match_part	756073	756147	.	+	.	ID=scaffold9|size952703:hsp:14914:4.5.0.7;Parent=scaffold9|size952703:hit:7836:4.5.0.7;Target=maker-scaffold9|size952703-exonerate_est2genome-gene-7.2-mRNA-3 3482 3556 +;Gap=M75
scaffold9|size952703	model_gff:maker	match_part	756223	758424	.	+	.	ID=scaffold9|size952703:hsp:14915:4.5.0.7;Parent=scaffold9|size952703:hit:7836:4.5.0.7;Target=maker-scaffold9|size952703-exonerate_est2genome-gene-7.2-mRNA-3 3557 5758 +;Gap=M2202
scaffold9|size952703	model_gff:maker	match	704092	706733	12187	-	.	ID=scaffold9|size952703:hit:7837:4.5.0.7;Name=maker-scaffold9|size952703-exonerate_est2genome-gene-7.3-mRNA-1;score=12187
scaffold9|size952703	model_gff:maker	match_part	706454	706733	.	-	.	ID=scaffold9|size952703:hsp:14916:4.5.0.7;Parent=scaffold9|size952703:hit:7837:4.5.0.7;Target=maker-scaffold9|size952703-exonerate_est2genome-gene-7.3-mRNA-1 2167 2446 +;Gap=M280
scaffold9|size952703	model_gff:maker	match_part	705011	706361	.	-	.	ID=scaffold9|size952703:hsp:14917:4.5.0.7;Parent=scaffold9|size952703:hit:7837:4.5.0.7;Target=maker-scaffold9|size952703-exonerate_est2genome-gene-7.3-mRNA-1 816 2166 +;Gap=M1351
scaffold9|size952703	model_gff:maker	match_part	704092	704906	.	-	.	ID=scaffold9|size952703:hsp:14918:4.5.0.7;Parent=scaffold9|size952703:hit:7837:4.5.0.7;Target=maker-scaffold9|size952703-exonerate_est2genome-gene-7.3-mRNA-1 1 815 +;Gap=M815
scaffold9|size952703	model_gff:maker	match	704092	706733	12675	-	.	ID=scaffold9|size952703:hit:7838:4.5.0.7;Name=maker-scaffold9|size952703-exonerate_est2genome-gene-7.3-mRNA-2;score=12675
scaffold9|size952703	model_gff:maker	match_part	705011	706733	.	-	.	ID=scaffold9|size952703:hsp:14919:4.5.0.7;Parent=scaffold9|size952703:hit:7838:4.5.0.7;Target=maker-scaffold9|size952703-exonerate_est2genome-gene-7.3-mRNA-2 1 1723 +;Gap=M1723
scaffold9|size952703	model_gff:maker	match_part	704092	704906	.	-	.	ID=scaffold9|size952703:hsp:14920:4.5.0.7;Parent=scaffold9|size952703:hit:7838:4.5.0.7;Target=maker-scaffold9|size952703-exonerate_est2genome-gene-7.3-mRNA-2 1724 2538 +;Gap=M815
scaffold9|size952703	model_gff:maker	match	775008	776730	1723	-	.	ID=scaffold9|size952703:hit:7839:4.5.0.7;Name=maker-scaffold9|size952703-exonerate_est2genome-gene-7.4-mRNA-1;score=1723
scaffold9|size952703	model_gff:maker	match_part	775008	776730	.	-	.	ID=scaffold9|size952703:hsp:14921:4.5.0.7;Parent=scaffold9|size952703:hit:7839:4.5.0.7;Target=maker-scaffold9|size952703-exonerate_est2genome-gene-7.4-mRNA-1 1 1723 +;Gap=M1723
scaffold9|size952703	model_gff:maker	match	767559	769415	1857	+	.	ID=scaffold9|size952703:hit:7840:4.5.0.7;Name=maker-scaffold9|size952703-exonerate_protein2genome-gene-7.10-mRNA-1;score=1857
scaffold9|size952703	model_gff:maker	match_part	767559	769415	.	+	.	ID=scaffold9|size952703:hsp:14922:4.5.0.7;Parent=scaffold9|size952703:hit:7840:4.5.0.7;Target=maker-scaffold9|size952703-exonerate_protein2genome-gene-7.10-mRNA-1 1 1857 +;Gap=M1857
scaffold9|size952703	model_gff:maker	match	769791	771071	1245	+	.	ID=scaffold9|size952703:hit:7841:4.5.0.7;Name=maker-scaffold9|size952703-exonerate_protein2genome-gene-7.11-mRNA-1;score=1245
scaffold9|size952703	model_gff:maker	match_part	769791	770194	.	+	.	ID=scaffold9|size952703:hsp:14923:4.5.0.7;Parent=scaffold9|size952703:hit:7841:4.5.0.7;Target=maker-scaffold9|size952703-exonerate_protein2genome-gene-7.11-mRNA-1 1 404 +;Gap=M404
scaffold9|size952703	model_gff:maker	match_part	770231	771071	.	+	.	ID=scaffold9|size952703:hsp:14924:4.5.0.7;Parent=scaffold9|size952703:hit:7841:4.5.0.7;Target=maker-scaffold9|size952703-exonerate_protein2genome-gene-7.11-mRNA-1 405 1245 +;Gap=M841
scaffold9|size952703	model_gff:maker	match	769464	771071	1608	+	.	ID=scaffold9|size952703:hit:7842:4.5.0.7;Name=maker-scaffold9|size952703-exonerate_protein2genome-gene-7.11-mRNA-2;score=1608
scaffold9|size952703	model_gff:maker	match_part	769464	771071	.	+	.	ID=scaffold9|size952703:hsp:14925:4.5.0.7;Parent=scaffold9|size952703:hit:7842:4.5.0.7;Target=maker-scaffold9|size952703-exonerate_protein2genome-gene-7.11-mRNA-2 1 1608 +;Gap=M1608
scaffold9|size952703	model_gff:maker	match	769491	771071	1581	+	.	ID=scaffold9|size952703:hit:7843:4.5.0.7;Name=maker-scaffold9|size952703-exonerate_protein2genome-gene-7.11-mRNA-3;score=1581
scaffold9|size952703	model_gff:maker	match_part	769491	771071	.	+	.	ID=scaffold9|size952703:hsp:14926:4.5.0.7;Parent=scaffold9|size952703:hit:7843:4.5.0.7;Target=maker-scaffold9|size952703-exonerate_protein2genome-gene-7.11-mRNA-3 1 1581 +;Gap=M1581
scaffold9|size952703	model_gff:maker	match	769791	771071	1281	+	.	ID=scaffold9|size952703:hit:7844:4.5.0.7;Name=maker-scaffold9|size952703-exonerate_protein2genome-gene-7.11-mRNA-4;score=1281
scaffold9|size952703	model_gff:maker	match_part	769791	771071	.	+	.	ID=scaffold9|size952703:hsp:14927:4.5.0.7;Parent=scaffold9|size952703:hit:7844:4.5.0.7;Target=maker-scaffold9|size952703-exonerate_protein2genome-gene-7.11-mRNA-4 1 1281 +;Gap=M1281
scaffold9|size952703	model_gff:maker	match	770211	771071	861	+	.	ID=scaffold9|size952703:hit:7845:4.5.0.7;Name=maker-scaffold9|size952703-exonerate_protein2genome-gene-7.11-mRNA-5;score=861
scaffold9|size952703	model_gff:maker	match_part	770211	771071	.	+	.	ID=scaffold9|size952703:hsp:14928:4.5.0.7;Parent=scaffold9|size952703:hit:7845:4.5.0.7;Target=maker-scaffold9|size952703-exonerate_protein2genome-gene-7.11-mRNA-5 1 861 +;Gap=M861
scaffold9|size952703	model_gff:maker	match	770514	771071	558	+	.	ID=scaffold9|size952703:hit:7846:4.5.0.7;Name=maker-scaffold9|size952703-exonerate_protein2genome-gene-7.11-mRNA-6;score=558
scaffold9|size952703	model_gff:maker	match_part	770514	771071	.	+	.	ID=scaffold9|size952703:hsp:14929:4.5.0.7;Parent=scaffold9|size952703:hit:7846:4.5.0.7;Target=maker-scaffold9|size952703-exonerate_protein2genome-gene-7.11-mRNA-6 1 558 +;Gap=M558
scaffold9|size952703	model_gff:maker	match	770559	771071	513	+	.	ID=scaffold9|size952703:hit:7847:4.5.0.7;Name=maker-scaffold9|size952703-exonerate_protein2genome-gene-7.11-mRNA-7;score=513
scaffold9|size952703	model_gff:maker	match_part	770559	771071	.	+	.	ID=scaffold9|size952703:hsp:14930:4.5.0.7;Parent=scaffold9|size952703:hit:7847:4.5.0.7;Target=maker-scaffold9|size952703-exonerate_protein2genome-gene-7.11-mRNA-7 1 513 +;Gap=M513
scaffold9|size952703	model_gff:maker	match	770709	771071	363	+	.	ID=scaffold9|size952703:hit:7848:4.5.0.7;Name=maker-scaffold9|size952703-exonerate_protein2genome-gene-7.11-mRNA-8;score=363
scaffold9|size952703	model_gff:maker	match_part	770709	771071	.	+	.	ID=scaffold9|size952703:hsp:14931:4.5.0.7;Parent=scaffold9|size952703:hit:7848:4.5.0.7;Target=maker-scaffold9|size952703-exonerate_protein2genome-gene-7.11-mRNA-8 1 363 +;Gap=M363
scaffold9|size952703	model_gff:maker	match	766120	767229	1041	+	.	ID=scaffold9|size952703:hit:7849:4.5.0.7;Name=maker-scaffold9|size952703-exonerate_protein2genome-gene-7.9-mRNA-1;score=1041
scaffold9|size952703	model_gff:maker	match_part	766120	766611	.	+	.	ID=scaffold9|size952703:hsp:14932:4.5.0.7;Parent=scaffold9|size952703:hit:7849:4.5.0.7;Target=maker-scaffold9|size952703-exonerate_protein2genome-gene-7.9-mRNA-1 1 492 +;Gap=M492
scaffold9|size952703	model_gff:maker	match_part	766681	767229	.	+	.	ID=scaffold9|size952703:hsp:14933:4.5.0.7;Parent=scaffold9|size952703:hit:7849:4.5.0.7;Target=maker-scaffold9|size952703-exonerate_protein2genome-gene-7.9-mRNA-1 493 1041 +;Gap=M549
scaffold9|size952703	model_gff:maker	match	766366	767229	864	+	.	ID=scaffold9|size952703:hit:7850:4.5.0.7;Name=maker-scaffold9|size952703-exonerate_protein2genome-gene-7.9-mRNA-2;score=864
scaffold9|size952703	model_gff:maker	match_part	766366	767229	.	+	.	ID=scaffold9|size952703:hsp:14934:4.5.0.7;Parent=scaffold9|size952703:hit:7850:4.5.0.7;Target=maker-scaffold9|size952703-exonerate_protein2genome-gene-7.9-mRNA-2 1 864 +;Gap=M864
scaffold9|size952703	model_gff:maker	match	737433	738236	804	+	.	ID=scaffold9|size952703:hit:7851:4.5.0.7;Name=maker-scaffold9|size952703-exonerate_protein2genome-gene-7.7-mRNA-1;score=804
scaffold9|size952703	model_gff:maker	match_part	737433	738236	.	+	.	ID=scaffold9|size952703:hsp:14935:4.5.0.7;Parent=scaffold9|size952703:hit:7851:4.5.0.7;Target=maker-scaffold9|size952703-exonerate_protein2genome-gene-7.7-mRNA-1 1 804 +;Gap=M804
scaffold9|size952703	model_gff:maker	match	737784	738236	453	+	.	ID=scaffold9|size952703:hit:7852:4.5.0.7;Name=maker-scaffold9|size952703-exonerate_protein2genome-gene-7.7-mRNA-2;score=453
scaffold9|size952703	model_gff:maker	match_part	737784	738236	.	+	.	ID=scaffold9|size952703:hsp:14936:4.5.0.7;Parent=scaffold9|size952703:hit:7852:4.5.0.7;Target=maker-scaffold9|size952703-exonerate_protein2genome-gene-7.7-mRNA-2 1 453 +;Gap=M453
scaffold9|size952703	model_gff:maker	match	737868	738236	369	+	.	ID=scaffold9|size952703:hit:7853:4.5.0.7;Name=maker-scaffold9|size952703-exonerate_protein2genome-gene-7.7-mRNA-3;score=369
scaffold9|size952703	model_gff:maker	match_part	737868	738236	.	+	.	ID=scaffold9|size952703:hsp:14937:4.5.0.7;Parent=scaffold9|size952703:hit:7853:4.5.0.7;Target=maker-scaffold9|size952703-exonerate_protein2genome-gene-7.7-mRNA-3 1 369 +;Gap=M369
scaffold9|size952703	model_gff:maker	match	737889	738236	348	+	.	ID=scaffold9|size952703:hit:7854:4.5.0.7;Name=maker-scaffold9|size952703-exonerate_protein2genome-gene-7.7-mRNA-4;score=348
scaffold9|size952703	model_gff:maker	match_part	737889	738236	.	+	.	ID=scaffold9|size952703:hsp:14938:4.5.0.7;Parent=scaffold9|size952703:hit:7854:4.5.0.7;Target=maker-scaffold9|size952703-exonerate_protein2genome-gene-7.7-mRNA-4 1 348 +;Gap=M348
scaffold9|size952703	model_gff:maker	match	738015	738236	222	+	.	ID=scaffold9|size952703:hit:7855:4.5.0.7;Name=maker-scaffold9|size952703-exonerate_protein2genome-gene-7.7-mRNA-5;score=222
scaffold9|size952703	model_gff:maker	match_part	738015	738236	.	+	.	ID=scaffold9|size952703:hsp:14939:4.5.0.7;Parent=scaffold9|size952703:hit:7855:4.5.0.7;Target=maker-scaffold9|size952703-exonerate_protein2genome-gene-7.7-mRNA-5 1 222 +;Gap=M222
scaffold9|size952703	model_gff:maker	match	737974	738078	105	+	.	ID=scaffold9|size952703:hit:7856:4.5.0.7;Name=maker-scaffold9|size952703-exonerate_protein2genome-gene-7.7-mRNA-6;score=105
scaffold9|size952703	model_gff:maker	match_part	737974	738078	.	+	.	ID=scaffold9|size952703:hsp:14940:4.5.0.7;Parent=scaffold9|size952703:hit:7856:4.5.0.7;Target=maker-scaffold9|size952703-exonerate_protein2genome-gene-7.7-mRNA-6 1 105 +;Gap=M105
scaffold9|size952703	model_gff:maker	match	736632	737288	657	+	.	ID=scaffold9|size952703:hit:7857:4.5.0.7;Name=maker-scaffold9|size952703-exonerate_protein2genome-gene-7.6-mRNA-1;score=657
scaffold9|size952703	model_gff:maker	match_part	736632	737288	.	+	.	ID=scaffold9|size952703:hsp:14941:4.5.0.7;Parent=scaffold9|size952703:hit:7857:4.5.0.7;Target=maker-scaffold9|size952703-exonerate_protein2genome-gene-7.6-mRNA-1 1 657 +;Gap=M657
scaffold9|size952703	model_gff:maker	match	736923	737288	366	+	.	ID=scaffold9|size952703:hit:7858:4.5.0.7;Name=maker-scaffold9|size952703-exonerate_protein2genome-gene-7.6-mRNA-2;score=366
scaffold9|size952703	model_gff:maker	match_part	736923	737288	.	+	.	ID=scaffold9|size952703:hsp:14942:4.5.0.7;Parent=scaffold9|size952703:hit:7858:4.5.0.7;Target=maker-scaffold9|size952703-exonerate_protein2genome-gene-7.6-mRNA-2 1 366 +;Gap=M366
scaffold9|size952703	augustus_masked	match	698937	704030	0.26	+	.	ID=scaffold9|size952703:hit:7859:4.5.0.7;Name=augustus_masked-scaffold9|size952703-abinit-gene-7.0-mRNA-1
scaffold9|size952703	augustus_masked	match_part	698937	699495	0.26	+	.	ID=scaffold9|size952703:hsp:14943:4.5.0.7;Parent=scaffold9|size952703:hit:7859:4.5.0.7;Target=augustus_masked-scaffold9|size952703-abinit-gene-7.0-mRNA-1 1 559 +;Gap=M559
scaffold9|size952703	augustus_masked	match_part	699702	699996	0.26	+	.	ID=scaffold9|size952703:hsp:14944:4.5.0.7;Parent=scaffold9|size952703:hit:7859:4.5.0.7;Target=augustus_masked-scaffold9|size952703-abinit-gene-7.0-mRNA-1 560 854 +;Gap=M295
scaffold9|size952703	augustus_masked	match_part	701347	701879	0.26	+	.	ID=scaffold9|size952703:hsp:14945:4.5.0.7;Parent=scaffold9|size952703:hit:7859:4.5.0.7;Target=augustus_masked-scaffold9|size952703-abinit-gene-7.0-mRNA-1 855 1387 +;Gap=M533
scaffold9|size952703	augustus_masked	match_part	701960	702100	0.26	+	.	ID=scaffold9|size952703:hsp:14946:4.5.0.7;Parent=scaffold9|size952703:hit:7859:4.5.0.7;Target=augustus_masked-scaffold9|size952703-abinit-gene-7.0-mRNA-1 1388 1528 +;Gap=M141
scaffold9|size952703	augustus_masked	match_part	702189	702209	0.26	+	.	ID=scaffold9|size952703:hsp:14947:4.5.0.7;Parent=scaffold9|size952703:hit:7859:4.5.0.7;Target=augustus_masked-scaffold9|size952703-abinit-gene-7.0-mRNA-1 1529 1549 +;Gap=M21
scaffold9|size952703	augustus_masked	match_part	702299	702769	0.26	+	.	ID=scaffold9|size952703:hsp:14948:4.5.0.7;Parent=scaffold9|size952703:hit:7859:4.5.0.7;Target=augustus_masked-scaffold9|size952703-abinit-gene-7.0-mRNA-1 1550 2020 +;Gap=M471
scaffold9|size952703	augustus_masked	match_part	703210	703626	0.26	+	.	ID=scaffold9|size952703:hsp:14949:4.5.0.7;Parent=scaffold9|size952703:hit:7859:4.5.0.7;Target=augustus_masked-scaffold9|size952703-abinit-gene-7.0-mRNA-1 2021 2437 +;Gap=M417
scaffold9|size952703	augustus_masked	match_part	703710	703817	0.26	+	.	ID=scaffold9|size952703:hsp:14950:4.5.0.7;Parent=scaffold9|size952703:hit:7859:4.5.0.7;Target=augustus_masked-scaffold9|size952703-abinit-gene-7.0-mRNA-1 2438 2545 +;Gap=M108
scaffold9|size952703	augustus_masked	match_part	703894	704030	0.26	+	.	ID=scaffold9|size952703:hsp:14951:4.5.0.7;Parent=scaffold9|size952703:hit:7859:4.5.0.7;Target=augustus_masked-scaffold9|size952703-abinit-gene-7.0-mRNA-1 2546 2682 +;Gap=M137
scaffold9|size952703	augustus_masked	match	716450	718576	0.39	+	.	ID=scaffold9|size952703:hit:7860:4.5.0.7;Name=augustus_masked-scaffold9|size952703-abinit-gene-7.1-mRNA-1
scaffold9|size952703	augustus_masked	match_part	716450	716576	0.39	+	.	ID=scaffold9|size952703:hsp:14952:4.5.0.7;Parent=scaffold9|size952703:hit:7860:4.5.0.7;Target=augustus_masked-scaffold9|size952703-abinit-gene-7.1-mRNA-1 1 127 +;Gap=M127
scaffold9|size952703	augustus_masked	match_part	717459	718576	0.39	+	.	ID=scaffold9|size952703:hsp:14953:4.5.0.7;Parent=scaffold9|size952703:hit:7860:4.5.0.7;Target=augustus_masked-scaffold9|size952703-abinit-gene-7.1-mRNA-1 128 1245 +;Gap=M1118
scaffold9|size952703	augustus_masked	match	733053	735293	0.23	+	.	ID=scaffold9|size952703:hit:7861:4.5.0.7;Name=augustus_masked-scaffold9|size952703-abinit-gene-7.2-mRNA-1
scaffold9|size952703	augustus_masked	match_part	733053	733731	0.23	+	.	ID=scaffold9|size952703:hsp:14954:4.5.0.7;Parent=scaffold9|size952703:hit:7861:4.5.0.7;Target=augustus_masked-scaffold9|size952703-abinit-gene-7.2-mRNA-1 1 679 +;Gap=M679
scaffold9|size952703	augustus_masked	match_part	733982	734345	0.23	+	.	ID=scaffold9|size952703:hsp:14955:4.5.0.7;Parent=scaffold9|size952703:hit:7861:4.5.0.7;Target=augustus_masked-scaffold9|size952703-abinit-gene-7.2-mRNA-1 680 1043 +;Gap=M364
scaffold9|size952703	augustus_masked	match_part	734459	735293	0.23	+	.	ID=scaffold9|size952703:hsp:14956:4.5.0.7;Parent=scaffold9|size952703:hit:7861:4.5.0.7;Target=augustus_masked-scaffold9|size952703-abinit-gene-7.2-mRNA-1 1044 1878 +;Gap=M835
scaffold9|size952703	augustus_masked	match	735476	736207	0.5	+	.	ID=scaffold9|size952703:hit:7862:4.5.0.7;Name=augustus_masked-scaffold9|size952703-abinit-gene-7.3-mRNA-1
scaffold9|size952703	augustus_masked	match_part	735476	736207	0.5	+	.	ID=scaffold9|size952703:hsp:14957:4.5.0.7;Parent=scaffold9|size952703:hit:7862:4.5.0.7;Target=augustus_masked-scaffold9|size952703-abinit-gene-7.3-mRNA-1 1 732 +;Gap=M732
scaffold9|size952703	augustus_masked	match	736518	737288	0.98	+	.	ID=scaffold9|size952703:hit:7863:4.5.0.7;Name=augustus_masked-scaffold9|size952703-abinit-gene-7.4-mRNA-1
scaffold9|size952703	augustus_masked	match_part	736518	737288	0.98	+	.	ID=scaffold9|size952703:hsp:14958:4.5.0.7;Parent=scaffold9|size952703:hit:7863:4.5.0.7;Target=augustus_masked-scaffold9|size952703-abinit-gene-7.4-mRNA-1 1 771 +;Gap=M771
scaffold9|size952703	augustus_masked	match	737433	738236	0.99	+	.	ID=scaffold9|size952703:hit:7864:4.5.0.7;Name=augustus_masked-scaffold9|size952703-abinit-gene-7.5-mRNA-1
scaffold9|size952703	augustus_masked	match_part	737433	738236	0.99	+	.	ID=scaffold9|size952703:hsp:14959:4.5.0.7;Parent=scaffold9|size952703:hit:7864:4.5.0.7;Target=augustus_masked-scaffold9|size952703-abinit-gene-7.5-mRNA-1 1 804 +;Gap=M804
scaffold9|size952703	augustus_masked	match	750959	767229	0.28	+	.	ID=scaffold9|size952703:hit:7865:4.5.0.7;Name=augustus_masked-scaffold9|size952703-abinit-gene-7.6-mRNA-1
scaffold9|size952703	augustus_masked	match_part	750959	752718	0.28	+	.	ID=scaffold9|size952703:hsp:14960:4.5.0.7;Parent=scaffold9|size952703:hit:7865:4.5.0.7;Target=augustus_masked-scaffold9|size952703-abinit-gene-7.6-mRNA-1 1 1760 +;Gap=M1760
scaffold9|size952703	augustus_masked	match_part	752806	752859	0.28	+	.	ID=scaffold9|size952703:hsp:14961:4.5.0.7;Parent=scaffold9|size952703:hit:7865:4.5.0.7;Target=augustus_masked-scaffold9|size952703-abinit-gene-7.6-mRNA-1 1761 1814 +;Gap=M54
scaffold9|size952703	augustus_masked	match_part	752963	754118	0.28	+	.	ID=scaffold9|size952703:hsp:14962:4.5.0.7;Parent=scaffold9|size952703:hit:7865:4.5.0.7;Target=augustus_masked-scaffold9|size952703-abinit-gene-7.6-mRNA-1 1815 2970 +;Gap=M1156
scaffold9|size952703	augustus_masked	match_part	754223	755240	0.28	+	.	ID=scaffold9|size952703:hsp:14963:4.5.0.7;Parent=scaffold9|size952703:hit:7865:4.5.0.7;Target=augustus_masked-scaffold9|size952703-abinit-gene-7.6-mRNA-1 2971 3988 +;Gap=M1018
scaffold9|size952703	augustus_masked	match_part	755331	755977	0.28	+	.	ID=scaffold9|size952703:hsp:14964:4.5.0.7;Parent=scaffold9|size952703:hit:7865:4.5.0.7;Target=augustus_masked-scaffold9|size952703-abinit-gene-7.6-mRNA-1 3989 4635 +;Gap=M647
scaffold9|size952703	augustus_masked	match_part	756073	756147	0.28	+	.	ID=scaffold9|size952703:hsp:14965:4.5.0.7;Parent=scaffold9|size952703:hit:7865:4.5.0.7;Target=augustus_masked-scaffold9|size952703-abinit-gene-7.6-mRNA-1 4636 4710 +;Gap=M75
scaffold9|size952703	augustus_masked	match_part	756223	757252	0.28	+	.	ID=scaffold9|size952703:hsp:14966:4.5.0.7;Parent=scaffold9|size952703:hit:7865:4.5.0.7;Target=augustus_masked-scaffold9|size952703-abinit-gene-7.6-mRNA-1 4711 5740 +;Gap=M1030
scaffold9|size952703	augustus_masked	match_part	766355	767229	0.28	+	.	ID=scaffold9|size952703:hsp:14967:4.5.0.7;Parent=scaffold9|size952703:hit:7865:4.5.0.7;Target=augustus_masked-scaffold9|size952703-abinit-gene-7.6-mRNA-1 5741 6615 +;Gap=M875
scaffold9|size952703	augustus_masked	match	767559	769415	0.87	+	.	ID=scaffold9|size952703:hit:7866:4.5.0.7;Name=augustus_masked-scaffold9|size952703-abinit-gene-7.7-mRNA-1
scaffold9|size952703	augustus_masked	match_part	767559	769415	0.87	+	.	ID=scaffold9|size952703:hsp:14968:4.5.0.7;Parent=scaffold9|size952703:hit:7866:4.5.0.7;Target=augustus_masked-scaffold9|size952703-abinit-gene-7.7-mRNA-1 1 1857 +;Gap=M1857
scaffold9|size952703	augustus_masked	match	769791	771071	0.99	+	.	ID=scaffold9|size952703:hit:7867:4.5.0.7;Name=augustus_masked-scaffold9|size952703-abinit-gene-7.8-mRNA-1
scaffold9|size952703	augustus_masked	match_part	769791	771071	0.99	+	.	ID=scaffold9|size952703:hsp:14969:4.5.0.7;Parent=scaffold9|size952703:hit:7867:4.5.0.7;Target=augustus_masked-scaffold9|size952703-abinit-gene-7.8-mRNA-1 1 1281 +;Gap=M1281
scaffold9|size952703	augustus_masked	match	704233	706034	1	-	.	ID=scaffold9|size952703:hit:7868:4.5.0.7;Name=augustus_masked-scaffold9|size952703-abinit-gene-7.9-mRNA-1
scaffold9|size952703	augustus_masked	match_part	705011	706034	1	-	.	ID=scaffold9|size952703:hsp:14970:4.5.0.7;Parent=scaffold9|size952703:hit:7868:4.5.0.7;Target=augustus_masked-scaffold9|size952703-abinit-gene-7.9-mRNA-1 675 1698 +;Gap=M1024
scaffold9|size952703	augustus_masked	match_part	704233	704906	1	-	.	ID=scaffold9|size952703:hsp:14971:4.5.0.7;Parent=scaffold9|size952703:hit:7868:4.5.0.7;Target=augustus_masked-scaffold9|size952703-abinit-gene-7.9-mRNA-1 1 674 +;Gap=M674
scaffold9|size952703	augustus_masked	match	729823	730368	0.7	-	.	ID=scaffold9|size952703:hit:7869:4.5.0.7;Name=augustus_masked-scaffold9|size952703-abinit-gene-7.10-mRNA-1
scaffold9|size952703	augustus_masked	match_part	729823	730368	0.7	-	.	ID=scaffold9|size952703:hsp:14972:4.5.0.7;Parent=scaffold9|size952703:hit:7869:4.5.0.7;Target=augustus_masked-scaffold9|size952703-abinit-gene-7.10-mRNA-1 1 546 +;Gap=M546
scaffold9|size952703	augustus_masked	match	775113	776456	0.55	-	.	ID=scaffold9|size952703:hit:7870:4.5.0.7;Name=augustus_masked-scaffold9|size952703-abinit-gene-7.11-mRNA-1
scaffold9|size952703	augustus_masked	match_part	775113	776456	0.55	-	.	ID=scaffold9|size952703:hsp:14973:4.5.0.7;Parent=scaffold9|size952703:hit:7870:4.5.0.7;Target=augustus_masked-scaffold9|size952703-abinit-gene-7.11-mRNA-1 1 1344 +;Gap=M1344
###
scaffold9|size952703	maker	gene	923647	926251	.	+	.	ID=CCRYP_004635|size952703-exonerate_est2genome-gene-8.1;Name=CCRYP_004635|size952703-exonerate_est2genome-gene-8.1;Alias=maker-scaffold9|size952703-exonerate_est2genome-gene-8.1;
scaffold9|size952703	maker	mRNA	923647	924820	.	+	.	ID=CCRYP_004635|size952703-exonerate_est2genome-gene-8.1-mRNA-1;Parent=CCRYP_004635|size952703-exonerate_est2genome-gene-8.1;Name=CCRYP_004635|size952703-exonerate_est2genome-gene-8.1-mRNA-1;Alias=maker-scaffold9|size952703-exonerate_est2genome-gene-8.1-mRNA-1;_AED=0.33;_QI=276|1|1|1|0|0|3|154|171;_eAED=0.33;score=946;
scaffold9|size952703	maker	mRNA	923647	926251	.	+	.	ID=CCRYP_004635|size952703-exonerate_est2genome-gene-8.1-mRNA-2;Parent=CCRYP_004635|size952703-exonerate_est2genome-gene-8.1;Name=CCRYP_004635|size952703-exonerate_est2genome-gene-8.1-mRNA-2;Alias=maker-scaffold9|size952703-exonerate_est2genome-gene-8.1-mRNA-2;_AED=0.06;_QI=811|1|1|1|0|0|2|180|494;_eAED=0.06;score=2476;
scaffold9|size952703	maker	exon	923647	923917	.	+	.	ID=CCRYP_004635-RA|size952703-exonerate_est2genome-gene-8.1-mRNA-1:exon:804;Parent=CCRYP_004635-RA|size952703-exonerate_est2genome-gene-8.1-mRNA-1,CCRYP_004635-RA|size952703-exonerate_est2genome-gene-8.1-mRNA-2;
scaffold9|size952703	maker	exon	924047	924698	.	+	.	ID=CCRYP_004635-RA|size952703-exonerate_est2genome-gene-8.1-mRNA-1:exon:805;Parent=CCRYP_004635-RA|size952703-exonerate_est2genome-gene-8.1-mRNA-1;
scaffold9|size952703	maker	exon	924798	924820	.	+	.	ID=CCRYP_004635-RA|size952703-exonerate_est2genome-gene-8.1-mRNA-1:exon:806;Parent=CCRYP_004635-RA|size952703-exonerate_est2genome-gene-8.1-mRNA-1;
scaffold9|size952703	maker	exon	924047	926251	.	+	.	ID=CCRYP_004635-RB|size952703-exonerate_est2genome-gene-8.1-mRNA-2:exon:807;Parent=CCRYP_004635-RB|size952703-exonerate_est2genome-gene-8.1-mRNA-2;
scaffold9|size952703	maker	five_prime_UTR	923647	923917	.	+	.	ID=CCRYP_004635-RA|size952703-exonerate_est2genome-gene-8.1-mRNA-1:five_prime_utr;Parent=CCRYP_004635-RA|size952703-exonerate_est2genome-gene-8.1-mRNA-1;
scaffold9|size952703	maker	five_prime_UTR	924047	924051	.	+	.	ID=CCRYP_004635-RA|size952703-exonerate_est2genome-gene-8.1-mRNA-1:five_prime_utr;Parent=CCRYP_004635-RA|size952703-exonerate_est2genome-gene-8.1-mRNA-1;
scaffold9|size952703	maker	CDS	924052	924567	.	+	0	ID=CCRYP_004635-RA|size952703-exonerate_est2genome-gene-8.1-mRNA-1:cds;Parent=CCRYP_004635-RA|size952703-exonerate_est2genome-gene-8.1-mRNA-1;
scaffold9|size952703	maker	three_prime_UTR	924568	924698	.	+	.	ID=CCRYP_004635-RA|size952703-exonerate_est2genome-gene-8.1-mRNA-1:three_prime_utr;Parent=CCRYP_004635-RA|size952703-exonerate_est2genome-gene-8.1-mRNA-1;
scaffold9|size952703	maker	three_prime_UTR	924798	924820	.	+	.	ID=CCRYP_004635-RA|size952703-exonerate_est2genome-gene-8.1-mRNA-1:three_prime_utr;Parent=CCRYP_004635-RA|size952703-exonerate_est2genome-gene-8.1-mRNA-1;
scaffold9|size952703	maker	five_prime_UTR	923647	923917	.	+	.	ID=CCRYP_004635-RB|size952703-exonerate_est2genome-gene-8.1-mRNA-2:five_prime_utr;Parent=CCRYP_004635-RB|size952703-exonerate_est2genome-gene-8.1-mRNA-2;
scaffold9|size952703	maker	five_prime_UTR	924047	924586	.	+	.	ID=CCRYP_004635-RB|size952703-exonerate_est2genome-gene-8.1-mRNA-2:five_prime_utr;Parent=CCRYP_004635-RB|size952703-exonerate_est2genome-gene-8.1-mRNA-2;
scaffold9|size952703	maker	CDS	924587	926071	.	+	0	ID=CCRYP_004635-RB|size952703-exonerate_est2genome-gene-8.1-mRNA-2:cds;Parent=CCRYP_004635-RB|size952703-exonerate_est2genome-gene-8.1-mRNA-2;
scaffold9|size952703	maker	three_prime_UTR	926072	926251	.	+	.	ID=CCRYP_004635-RB|size952703-exonerate_est2genome-gene-8.1-mRNA-2:three_prime_utr;Parent=CCRYP_004635-RB|size952703-exonerate_est2genome-gene-8.1-mRNA-2;
scaffold9|size952703	maker	gene	863757	867403	.	+	.	ID=CCRYP_004630|size952703-snap-gene-8.31;Name=CCRYP_004630|size952703-snap-gene-8.31;Alias=maker-scaffold9|size952703-snap-gene-8.31;
scaffold9|size952703	maker	mRNA	863757	867403	.	+	.	ID=CCRYP_004630|size952703-snap-gene-8.31-mRNA-1;Parent=CCRYP_004630|size952703-snap-gene-8.31;Name=CCRYP_004630|size952703-snap-gene-8.31-mRNA-1;Alias=maker-scaffold9|size952703-snap-gene-8.31-mRNA-1;_AED=0.10;_QI=0|0|0|1|0.2|0.16|6|0|1129;_eAED=0.13;
scaffold9|size952703	maker	exon	863757	864522	.	+	.	ID=CCRYP_004630-RA|size952703-snap-gene-8.31-mRNA-1:exon:808;Parent=CCRYP_004630-RA|size952703-snap-gene-8.31-mRNA-1;
scaffold9|size952703	maker	exon	864572	865131	.	+	.	ID=CCRYP_004630-RA|size952703-snap-gene-8.31-mRNA-1:exon:809;Parent=CCRYP_004630-RA|size952703-snap-gene-8.31-mRNA-1;
scaffold9|size952703	maker	exon	865313	865948	.	+	.	ID=CCRYP_004630-RA|size952703-snap-gene-8.31-mRNA-1:exon:810;Parent=CCRYP_004630-RA|size952703-snap-gene-8.31-mRNA-1;
scaffold9|size952703	maker	exon	865963	866343	.	+	.	ID=CCRYP_004630-RA|size952703-snap-gene-8.31-mRNA-1:exon:811;Parent=CCRYP_004630-RA|size952703-snap-gene-8.31-mRNA-1;
scaffold9|size952703	maker	exon	866349	867362	.	+	.	ID=CCRYP_004630-RA|size952703-snap-gene-8.31-mRNA-1:exon:812;Parent=CCRYP_004630-RA|size952703-snap-gene-8.31-mRNA-1;
scaffold9|size952703	maker	exon	867374	867403	.	+	.	ID=CCRYP_004630-RA|size952703-snap-gene-8.31-mRNA-1:exon:813;Parent=CCRYP_004630-RA|size952703-snap-gene-8.31-mRNA-1;
scaffold9|size952703	maker	CDS	863757	864522	.	+	0	ID=CCRYP_004630-RA|size952703-snap-gene-8.31-mRNA-1:cds;Parent=CCRYP_004630-RA|size952703-snap-gene-8.31-mRNA-1;
scaffold9|size952703	maker	CDS	864572	865131	.	+	2	ID=CCRYP_004630-RA|size952703-snap-gene-8.31-mRNA-1:cds;Parent=CCRYP_004630-RA|size952703-snap-gene-8.31-mRNA-1;
scaffold9|size952703	maker	CDS	865313	865948	.	+	0	ID=CCRYP_004630-RA|size952703-snap-gene-8.31-mRNA-1:cds;Parent=CCRYP_004630-RA|size952703-snap-gene-8.31-mRNA-1;
scaffold9|size952703	maker	CDS	865963	866343	.	+	0	ID=CCRYP_004630-RA|size952703-snap-gene-8.31-mRNA-1:cds;Parent=CCRYP_004630-RA|size952703-snap-gene-8.31-mRNA-1;
scaffold9|size952703	maker	CDS	866349	867362	.	+	0	ID=CCRYP_004630-RA|size952703-snap-gene-8.31-mRNA-1:cds;Parent=CCRYP_004630-RA|size952703-snap-gene-8.31-mRNA-1;
scaffold9|size952703	maker	CDS	867374	867403	.	+	0	ID=CCRYP_004630-RA|size952703-snap-gene-8.31-mRNA-1:cds;Parent=CCRYP_004630-RA|size952703-snap-gene-8.31-mRNA-1;
scaffold9|size952703	maker	gene	791056	792408	.	+	.	ID=CCRYP_004626|size952703-exonerate_est2genome-gene-8.0;Name=CCRYP_004626|size952703-exonerate_est2genome-gene-8.0;Alias=maker-scaffold9|size952703-exonerate_est2genome-gene-8.0;
scaffold9|size952703	maker	mRNA	791056	792408	.	+	.	ID=CCRYP_004626|size952703-exonerate_est2genome-gene-8.0-mRNA-1;Parent=CCRYP_004626|size952703-exonerate_est2genome-gene-8.0;Name=CCRYP_004626|size952703-exonerate_est2genome-gene-8.0-mRNA-1;Alias=maker-scaffold9|size952703-exonerate_est2genome-gene-8.0-mRNA-1;_AED=0.22;_QI=336|-1|1|1|-1|1|1|66|316;_eAED=0.22;score=6756;
scaffold9|size952703	maker	exon	791056	792408	.	+	.	ID=CCRYP_004626-RA|size952703-exonerate_est2genome-gene-8.0-mRNA-1:exon:814;Parent=CCRYP_004626-RA|size952703-exonerate_est2genome-gene-8.0-mRNA-1;
scaffold9|size952703	maker	five_prime_UTR	791056	791391	.	+	.	ID=CCRYP_004626-RA|size952703-exonerate_est2genome-gene-8.0-mRNA-1:five_prime_utr;Parent=CCRYP_004626-RA|size952703-exonerate_est2genome-gene-8.0-mRNA-1;
scaffold9|size952703	maker	CDS	791392	792342	.	+	0	ID=CCRYP_004626-RA|size952703-exonerate_est2genome-gene-8.0-mRNA-1:cds;Parent=CCRYP_004626-RA|size952703-exonerate_est2genome-gene-8.0-mRNA-1;
scaffold9|size952703	maker	three_prime_UTR	792343	792408	.	+	.	ID=CCRYP_004626-RA|size952703-exonerate_est2genome-gene-8.0-mRNA-1:three_prime_utr;Parent=CCRYP_004626-RA|size952703-exonerate_est2genome-gene-8.0-mRNA-1;
scaffold9|size952703	maker	gene	875139	875413	.	+	.	ID=CCRYP_004632|size952703-exonerate_protein2genome-gene-8.7;Name=CCRYP_004632|size952703-exonerate_protein2genome-gene-8.7;Alias=maker-scaffold9|size952703-exonerate_protein2genome-gene-8.7;
scaffold9|size952703	maker	mRNA	875225	875413	.	+	.	ID=CCRYP_004632|size952703-exonerate_protein2genome-gene-8.7-mRNA-1;Parent=CCRYP_004632|size952703-exonerate_protein2genome-gene-8.7;Name=CCRYP_004632|size952703-exonerate_protein2genome-gene-8.7-mRNA-1;Alias=maker-scaffold9|size952703-exonerate_protein2genome-gene-8.7-mRNA-1;_AED=0.30;_QI=0|-1|0|1|-1|0|1|0|62;_eAED=0.29;score=189;
scaffold9|size952703	maker	mRNA	875139	875297	.	+	.	ID=CCRYP_004632|size952703-exonerate_protein2genome-gene-8.7-mRNA-2;Parent=CCRYP_004632|size952703-exonerate_protein2genome-gene-8.7;Name=CCRYP_004632|size952703-exonerate_protein2genome-gene-8.7-mRNA-2;Alias=maker-scaffold9|size952703-exonerate_protein2genome-gene-8.7-mRNA-2;_AED=0.32;_QI=0|-1|0|1|-1|0|1|0|52;_eAED=0.58;score=159;
scaffold9|size952703	maker	exon	875225	875413	.	+	.	ID=CCRYP_004632-RB|size952703-exonerate_protein2genome-gene-8.7-mRNA-1:exon:815;Parent=CCRYP_004632-RB|size952703-exonerate_protein2genome-gene-8.7-mRNA-1;
scaffold9|size952703	maker	exon	875139	875297	.	+	.	ID=CCRYP_004632-RA|size952703-exonerate_protein2genome-gene-8.7-mRNA-2:exon:816;Parent=CCRYP_004632-RA|size952703-exonerate_protein2genome-gene-8.7-mRNA-2;
scaffold9|size952703	maker	CDS	875225	875413	.	+	0	ID=CCRYP_004632-RB|size952703-exonerate_protein2genome-gene-8.7-mRNA-1:cds;Parent=CCRYP_004632-RB|size952703-exonerate_protein2genome-gene-8.7-mRNA-1;
scaffold9|size952703	maker	CDS	875139	875297	.	+	0	ID=CCRYP_004632-RA|size952703-exonerate_protein2genome-gene-8.7-mRNA-2:cds;Parent=CCRYP_004632-RA|size952703-exonerate_protein2genome-gene-8.7-mRNA-2;
scaffold9|size952703	maker	gene	811824	812389	.	+	.	ID=CCRYP_004629|size952703-processed-gene-8.3;Name=CCRYP_004629|size952703-processed-gene-8.3;Alias=snap_masked-scaffold9|size952703-processed-gene-8.3;
scaffold9|size952703	maker	mRNA	811824	812389	.	+	.	ID=CCRYP_004629|size952703-processed-gene-8.3-mRNA-1;Parent=CCRYP_004629|size952703-processed-gene-8.3;Name=CCRYP_004629|size952703-processed-gene-8.3-mRNA-1;Alias=snap_masked-scaffold9|size952703-processed-gene-8.3-mRNA-1;_AED=0.32;_QI=0|0|0|1|1|1|2|0|159;_eAED=0.33;
scaffold9|size952703	maker	exon	811824	811831	.	+	.	ID=CCRYP_004629-RA|size952703-processed-gene-8.3-mRNA-1:exon:817;Parent=CCRYP_004629-RA|size952703-processed-gene-8.3-mRNA-1;
scaffold9|size952703	maker	exon	811918	812389	.	+	.	ID=CCRYP_004629-RA|size952703-processed-gene-8.3-mRNA-1:exon:818;Parent=CCRYP_004629-RA|size952703-processed-gene-8.3-mRNA-1;
scaffold9|size952703	maker	CDS	811824	811831	.	+	0	ID=CCRYP_004629-RA|size952703-processed-gene-8.3-mRNA-1:cds;Parent=CCRYP_004629-RA|size952703-processed-gene-8.3-mRNA-1;
scaffold9|size952703	maker	CDS	811918	812389	.	+	1	ID=CCRYP_004629-RA|size952703-processed-gene-8.3-mRNA-1:cds;Parent=CCRYP_004629-RA|size952703-processed-gene-8.3-mRNA-1;
scaffold9|size952703	maker	gene	869049	871798	.	-	.	ID=CCRYP_004631|size952703-exonerate_est2genome-gene-8.3;Name=CCRYP_004631|size952703-exonerate_est2genome-gene-8.3;Alias=maker-scaffold9|size952703-exonerate_est2genome-gene-8.3;
scaffold9|size952703	maker	mRNA	869049	871798	.	-	.	ID=CCRYP_004631|size952703-exonerate_est2genome-gene-8.3-mRNA-1;Parent=CCRYP_004631|size952703-exonerate_est2genome-gene-8.3;Name=CCRYP_004631|size952703-exonerate_est2genome-gene-8.3-mRNA-1;Alias=maker-scaffold9|size952703-exonerate_est2genome-gene-8.3-mRNA-1;_AED=0.02;_QI=209|1|1|1|1|1|2|288|719;_eAED=0.02;score=13241;
scaffold9|size952703	maker	exon	870734	871798	.	-	.	ID=CCRYP_004631-RA|size952703-exonerate_est2genome-gene-8.3-mRNA-1:exon:820;Parent=CCRYP_004631-RA|size952703-exonerate_est2genome-gene-8.3-mRNA-1;
scaffold9|size952703	maker	exon	869049	870640	.	-	.	ID=CCRYP_004631-RA|size952703-exonerate_est2genome-gene-8.3-mRNA-1:exon:819;Parent=CCRYP_004631-RA|size952703-exonerate_est2genome-gene-8.3-mRNA-1;
scaffold9|size952703	maker	five_prime_UTR	871590	871798	.	-	.	ID=CCRYP_004631-RA|size952703-exonerate_est2genome-gene-8.3-mRNA-1:five_prime_utr;Parent=CCRYP_004631-RA|size952703-exonerate_est2genome-gene-8.3-mRNA-1;
scaffold9|size952703	maker	CDS	870734	871589	.	-	0	ID=CCRYP_004631-RA|size952703-exonerate_est2genome-gene-8.3-mRNA-1:cds;Parent=CCRYP_004631-RA|size952703-exonerate_est2genome-gene-8.3-mRNA-1;
scaffold9|size952703	maker	CDS	869337	870640	.	-	2	ID=CCRYP_004631-RA|size952703-exonerate_est2genome-gene-8.3-mRNA-1:cds;Parent=CCRYP_004631-RA|size952703-exonerate_est2genome-gene-8.3-mRNA-1;
scaffold9|size952703	maker	three_prime_UTR	869049	869336	.	-	.	ID=CCRYP_004631-RA|size952703-exonerate_est2genome-gene-8.3-mRNA-1:three_prime_utr;Parent=CCRYP_004631-RA|size952703-exonerate_est2genome-gene-8.3-mRNA-1;
scaffold9|size952703	maker	gene	792497	793111	.	-	.	ID=CCRYP_004627|size952703-processed-gene-8.40;Name=CCRYP_004627|size952703-processed-gene-8.40;Alias=augustus_masked-scaffold9|size952703-processed-gene-8.40;
scaffold9|size952703	maker	mRNA	792497	793111	.	-	.	ID=CCRYP_004627|size952703-processed-gene-8.40-mRNA-1;Parent=CCRYP_004627|size952703-processed-gene-8.40;Name=CCRYP_004627|size952703-processed-gene-8.40-mRNA-1;Alias=augustus_masked-scaffold9|size952703-processed-gene-8.40-mRNA-1;_AED=0.02;_QI=0|-1|0|1|-1|1|1|0|204;_eAED=0.02;
scaffold9|size952703	maker	exon	792497	793111	.	-	.	ID=CCRYP_004627-RA|size952703-processed-gene-8.40-mRNA-1:exon:821;Parent=CCRYP_004627-RA|size952703-processed-gene-8.40-mRNA-1;
scaffold9|size952703	maker	CDS	792497	793111	.	-	0	ID=CCRYP_004627-RA|size952703-processed-gene-8.40-mRNA-1:cds;Parent=CCRYP_004627-RA|size952703-processed-gene-8.40-mRNA-1;
scaffold9|size952703	maker	gene	811448	815427	.	-	.	ID=CCRYP_004628|size952703-augustus-gene-8.66;Name=CCRYP_004628|size952703-augustus-gene-8.66;Alias=maker-scaffold9|size952703-augustus-gene-8.66;
scaffold9|size952703	maker	mRNA	811448	815427	.	-	.	ID=CCRYP_004628|size952703-augustus-gene-8.66-mRNA-1;Parent=CCRYP_004628|size952703-augustus-gene-8.66;Name=CCRYP_004628|size952703-augustus-gene-8.66-mRNA-1;Alias=maker-scaffold9|size952703-augustus-gene-8.66-mRNA-1;_AED=0.11;_QI=158|0.85|0.75|1|0.71|0.62|8|934|587;_eAED=0.11;
scaffold9|size952703	maker	mRNA	811448	815427	.	-	.	ID=CCRYP_004628|size952703-augustus-gene-8.66-mRNA-2;Parent=CCRYP_004628|size952703-augustus-gene-8.66;Name=CCRYP_004628|size952703-augustus-gene-8.66-mRNA-2;Alias=maker-scaffold9|size952703-augustus-gene-8.66-mRNA-2;_AED=0.11;_QI=158|0.83|0.71|1|0.83|0.71|7|999|587;_eAED=0.11;
scaffold9|size952703	maker	exon	811448	811831	.	-	.	ID=CCRYP_004628-RB|size952703-augustus-gene-8.66-mRNA-2:exon:830;Parent=CCRYP_004628-RB|size952703-augustus-gene-8.66-mRNA-2;
scaffold9|size952703	maker	exon	811448	811705	.	-	.	ID=CCRYP_004628-RA|size952703-augustus-gene-8.66-mRNA-1:exon:829;Parent=CCRYP_004628-RA|size952703-augustus-gene-8.66-mRNA-1;
scaffold9|size952703	maker	exon	811771	811831	.	-	.	ID=CCRYP_004628-RA|size952703-augustus-gene-8.66-mRNA-1:exon:828;Parent=CCRYP_004628-RA|size952703-augustus-gene-8.66-mRNA-1;
scaffold9|size952703	maker	exon	811918	813275	.	-	.	ID=CCRYP_004628-RA|size952703-augustus-gene-8.66-mRNA-1:exon:827;Parent=CCRYP_004628-RA|size952703-augustus-gene-8.66-mRNA-1,CCRYP_004628-RA|size952703-augustus-gene-8.66-mRNA-2;
scaffold9|size952703	maker	exon	813364	813441	.	-	.	ID=CCRYP_004628-RA|size952703-augustus-gene-8.66-mRNA-1:exon:826;Parent=CCRYP_004628-RA|size952703-augustus-gene-8.66-mRNA-1,CCRYP_004628-RA|size952703-augustus-gene-8.66-mRNA-2;
scaffold9|size952703	maker	exon	813544	813780	.	-	.	ID=CCRYP_004628-RA|size952703-augustus-gene-8.66-mRNA-1:exon:825;Parent=CCRYP_004628-RA|size952703-augustus-gene-8.66-mRNA-1,CCRYP_004628-RA|size952703-augustus-gene-8.66-mRNA-2;
scaffold9|size952703	maker	exon	814398	814628	.	-	.	ID=CCRYP_004628-RA|size952703-augustus-gene-8.66-mRNA-1:exon:824;Parent=CCRYP_004628-RA|size952703-augustus-gene-8.66-mRNA-1,CCRYP_004628-RA|size952703-augustus-gene-8.66-mRNA-2;
scaffold9|size952703	maker	exon	814714	814776	.	-	.	ID=CCRYP_004628-RA|size952703-augustus-gene-8.66-mRNA-1:exon:823;Parent=CCRYP_004628-RA|size952703-augustus-gene-8.66-mRNA-1,CCRYP_004628-RA|size952703-augustus-gene-8.66-mRNA-2;
scaffold9|size952703	maker	exon	814858	815427	.	-	.	ID=CCRYP_004628-RA|size952703-augustus-gene-8.66-mRNA-1:exon:822;Parent=CCRYP_004628-RA|size952703-augustus-gene-8.66-mRNA-1,CCRYP_004628-RA|size952703-augustus-gene-8.66-mRNA-2;
scaffold9|size952703	maker	five_prime_UTR	815270	815427	.	-	.	ID=CCRYP_004628-RA|size952703-augustus-gene-8.66-mRNA-1:five_prime_utr;Parent=CCRYP_004628-RA|size952703-augustus-gene-8.66-mRNA-1;
scaffold9|size952703	maker	CDS	814858	815269	.	-	0	ID=CCRYP_004628-RA|size952703-augustus-gene-8.66-mRNA-1:cds;Parent=CCRYP_004628-RA|size952703-augustus-gene-8.66-mRNA-1;
scaffold9|size952703	maker	CDS	814714	814776	.	-	2	ID=CCRYP_004628-RA|size952703-augustus-gene-8.66-mRNA-1:cds;Parent=CCRYP_004628-RA|size952703-augustus-gene-8.66-mRNA-1;
scaffold9|size952703	maker	CDS	814398	814628	.	-	2	ID=CCRYP_004628-RA|size952703-augustus-gene-8.66-mRNA-1:cds;Parent=CCRYP_004628-RA|size952703-augustus-gene-8.66-mRNA-1;
scaffold9|size952703	maker	CDS	813544	813780	.	-	2	ID=CCRYP_004628-RA|size952703-augustus-gene-8.66-mRNA-1:cds;Parent=CCRYP_004628-RA|size952703-augustus-gene-8.66-mRNA-1;
scaffold9|size952703	maker	CDS	813364	813441	.	-	2	ID=CCRYP_004628-RA|size952703-augustus-gene-8.66-mRNA-1:cds;Parent=CCRYP_004628-RA|size952703-augustus-gene-8.66-mRNA-1;
scaffold9|size952703	maker	CDS	812533	813275	.	-	2	ID=CCRYP_004628-RA|size952703-augustus-gene-8.66-mRNA-1:cds;Parent=CCRYP_004628-RA|size952703-augustus-gene-8.66-mRNA-1;
scaffold9|size952703	maker	three_prime_UTR	811918	812532	.	-	.	ID=CCRYP_004628-RA|size952703-augustus-gene-8.66-mRNA-1:three_prime_utr;Parent=CCRYP_004628-RA|size952703-augustus-gene-8.66-mRNA-1;
scaffold9|size952703	maker	three_prime_UTR	811771	811831	.	-	.	ID=CCRYP_004628-RA|size952703-augustus-gene-8.66-mRNA-1:three_prime_utr;Parent=CCRYP_004628-RA|size952703-augustus-gene-8.66-mRNA-1;
scaffold9|size952703	maker	three_prime_UTR	811448	811705	.	-	.	ID=CCRYP_004628-RA|size952703-augustus-gene-8.66-mRNA-1:three_prime_utr;Parent=CCRYP_004628-RA|size952703-augustus-gene-8.66-mRNA-1;
scaffold9|size952703	maker	five_prime_UTR	815270	815427	.	-	.	ID=CCRYP_004628-RB|size952703-augustus-gene-8.66-mRNA-2:five_prime_utr;Parent=CCRYP_004628-RB|size952703-augustus-gene-8.66-mRNA-2;
scaffold9|size952703	maker	CDS	814858	815269	.	-	0	ID=CCRYP_004628-RB|size952703-augustus-gene-8.66-mRNA-2:cds;Parent=CCRYP_004628-RB|size952703-augustus-gene-8.66-mRNA-2;
scaffold9|size952703	maker	CDS	814714	814776	.	-	2	ID=CCRYP_004628-RB|size952703-augustus-gene-8.66-mRNA-2:cds;Parent=CCRYP_004628-RB|size952703-augustus-gene-8.66-mRNA-2;
scaffold9|size952703	maker	CDS	814398	814628	.	-	2	ID=CCRYP_004628-RB|size952703-augustus-gene-8.66-mRNA-2:cds;Parent=CCRYP_004628-RB|size952703-augustus-gene-8.66-mRNA-2;
scaffold9|size952703	maker	CDS	813544	813780	.	-	2	ID=CCRYP_004628-RB|size952703-augustus-gene-8.66-mRNA-2:cds;Parent=CCRYP_004628-RB|size952703-augustus-gene-8.66-mRNA-2;
scaffold9|size952703	maker	CDS	813364	813441	.	-	2	ID=CCRYP_004628-RB|size952703-augustus-gene-8.66-mRNA-2:cds;Parent=CCRYP_004628-RB|size952703-augustus-gene-8.66-mRNA-2;
scaffold9|size952703	maker	CDS	812533	813275	.	-	2	ID=CCRYP_004628-RB|size952703-augustus-gene-8.66-mRNA-2:cds;Parent=CCRYP_004628-RB|size952703-augustus-gene-8.66-mRNA-2;
scaffold9|size952703	maker	three_prime_UTR	811918	812532	.	-	.	ID=CCRYP_004628-RB|size952703-augustus-gene-8.66-mRNA-2:three_prime_utr;Parent=CCRYP_004628-RB|size952703-augustus-gene-8.66-mRNA-2;
scaffold9|size952703	maker	three_prime_UTR	811448	811831	.	-	.	ID=CCRYP_004628-RB|size952703-augustus-gene-8.66-mRNA-2:three_prime_utr;Parent=CCRYP_004628-RB|size952703-augustus-gene-8.66-mRNA-2;
scaffold9|size952703	maker	gene	881680	881982	.	-	.	ID=CCRYP_004634|size952703-processed-gene-8.18;Name=CCRYP_004634|size952703-processed-gene-8.18;Alias=snap_masked-scaffold9|size952703-processed-gene-8.18;
scaffold9|size952703	maker	mRNA	881680	881982	.	-	.	ID=CCRYP_004634|size952703-processed-gene-8.18-mRNA-1;Parent=CCRYP_004634|size952703-processed-gene-8.18;Name=CCRYP_004634|size952703-processed-gene-8.18-mRNA-1;Alias=snap_masked-scaffold9|size952703-processed-gene-8.18-mRNA-1;_AED=0.21;_QI=0|-1|0|1|-1|1|1|0|100;_eAED=0.21;
scaffold9|size952703	maker	exon	881680	881982	.	-	.	ID=CCRYP_004634-RA|size952703-processed-gene-8.18-mRNA-1:exon:831;Parent=CCRYP_004634-RA|size952703-processed-gene-8.18-mRNA-1;
scaffold9|size952703	maker	CDS	881680	881982	.	-	0	ID=CCRYP_004634-RA|size952703-processed-gene-8.18-mRNA-1:cds;Parent=CCRYP_004634-RA|size952703-processed-gene-8.18-mRNA-1;
scaffold9|size952703	maker	gene	935168	935572	.	-	.	ID=CCRYP_004636|size952703-exonerate_protein2genome-gene-8.12;Name=CCRYP_004636|size952703-exonerate_protein2genome-gene-8.12;Alias=maker-scaffold9|size952703-exonerate_protein2genome-gene-8.12;
scaffold9|size952703	maker	mRNA	935168	935572	.	-	.	ID=CCRYP_004636|size952703-exonerate_protein2genome-gene-8.12-mRNA-1;Parent=CCRYP_004636|size952703-exonerate_protein2genome-gene-8.12;Name=CCRYP_004636|size952703-exonerate_protein2genome-gene-8.12-mRNA-1;Alias=maker-scaffold9|size952703-exonerate_protein2genome-gene-8.12-mRNA-1;_AED=0.15;_QI=0|-1|0|1|-1|1|1|0|134;_eAED=0.25;score=405;
scaffold9|size952703	maker	exon	935168	935572	.	-	.	ID=CCRYP_004636-RA|size952703-exonerate_protein2genome-gene-8.12-mRNA-1:exon:832;Parent=CCRYP_004636-RA|size952703-exonerate_protein2genome-gene-8.12-mRNA-1;
scaffold9|size952703	maker	CDS	935168	935572	.	-	0	ID=CCRYP_004636-RA|size952703-exonerate_protein2genome-gene-8.12-mRNA-1:cds;Parent=CCRYP_004636-RA|size952703-exonerate_protein2genome-gene-8.12-mRNA-1;
scaffold9|size952703	maker	gene	938663	940597	.	-	.	ID=CCRYP_004639|size952703-processed-gene-8.60;Name=CCRYP_004639|size952703-processed-gene-8.60;Alias=augustus_masked-scaffold9|size952703-processed-gene-8.60;
scaffold9|size952703	maker	mRNA	938663	940597	.	-	.	ID=CCRYP_004639|size952703-processed-gene-8.60-mRNA-1;Parent=CCRYP_004639|size952703-processed-gene-8.60;Name=CCRYP_004639|size952703-processed-gene-8.60-mRNA-1;Alias=augustus_masked-scaffold9|size952703-processed-gene-8.60-mRNA-1;_AED=0.41;_QI=0|0|0|0.66|1|1|3|0|424;_eAED=0.32;
scaffold9|size952703	maker	exon	940550	940597	.	-	.	ID=CCRYP_004639-RA|size952703-processed-gene-8.60-mRNA-1:exon:835;Parent=CCRYP_004639-RA|size952703-processed-gene-8.60-mRNA-1;
scaffold9|size952703	maker	exon	939982	940441	.	-	.	ID=CCRYP_004639-RA|size952703-processed-gene-8.60-mRNA-1:exon:834;Parent=CCRYP_004639-RA|size952703-processed-gene-8.60-mRNA-1;
scaffold9|size952703	maker	exon	938663	939429	.	-	.	ID=CCRYP_004639-RA|size952703-processed-gene-8.60-mRNA-1:exon:833;Parent=CCRYP_004639-RA|size952703-processed-gene-8.60-mRNA-1;
scaffold9|size952703	maker	CDS	940550	940597	.	-	0	ID=CCRYP_004639-RA|size952703-processed-gene-8.60-mRNA-1:cds;Parent=CCRYP_004639-RA|size952703-processed-gene-8.60-mRNA-1;
scaffold9|size952703	maker	CDS	939982	940441	.	-	0	ID=CCRYP_004639-RA|size952703-processed-gene-8.60-mRNA-1:cds;Parent=CCRYP_004639-RA|size952703-processed-gene-8.60-mRNA-1;
scaffold9|size952703	maker	CDS	938663	939429	.	-	2	ID=CCRYP_004639-RA|size952703-processed-gene-8.60-mRNA-1:cds;Parent=CCRYP_004639-RA|size952703-processed-gene-8.60-mRNA-1;
scaffold9|size952703	maker	gene	935573	935767	.	-	.	ID=CCRYP_004637|size952703-processed-gene-8.21;Name=CCRYP_004637|size952703-processed-gene-8.21;Alias=snap_masked-scaffold9|size952703-processed-gene-8.21;
scaffold9|size952703	maker	mRNA	935573	935767	.	-	.	ID=CCRYP_004637|size952703-processed-gene-8.21-mRNA-1;Parent=CCRYP_004637|size952703-processed-gene-8.21;Name=CCRYP_004637|size952703-processed-gene-8.21-mRNA-1;Alias=snap_masked-scaffold9|size952703-processed-gene-8.21-mRNA-1;_AED=0.44;_QI=0|-1|0|1|-1|1|1|0|64;_eAED=0.33;
scaffold9|size952703	maker	exon	935573	935767	.	-	.	ID=CCRYP_004637-RA|size952703-processed-gene-8.21-mRNA-1:exon:836;Parent=CCRYP_004637-RA|size952703-processed-gene-8.21-mRNA-1;
scaffold9|size952703	maker	CDS	935573	935767	.	-	0	ID=CCRYP_004637-RA|size952703-processed-gene-8.21-mRNA-1:cds;Parent=CCRYP_004637-RA|size952703-processed-gene-8.21-mRNA-1;
scaffold9|size952703	maker	gene	937397	938467	.	-	.	ID=CCRYP_004638|size952703-processed-gene-8.59;Name=CCRYP_004638|size952703-processed-gene-8.59;Alias=augustus_masked-scaffold9|size952703-processed-gene-8.59;
scaffold9|size952703	maker	mRNA	937397	938467	.	-	.	ID=CCRYP_004638|size952703-processed-gene-8.59-mRNA-1;Parent=CCRYP_004638|size952703-processed-gene-8.59;Name=CCRYP_004638|size952703-processed-gene-8.59-mRNA-1;Alias=augustus_masked-scaffold9|size952703-processed-gene-8.59-mRNA-1;_AED=0.35;_QI=0|-1|0|1|-1|1|1|0|356;_eAED=0.35;
scaffold9|size952703	maker	exon	937397	938467	.	-	.	ID=CCRYP_004638-RA|size952703-processed-gene-8.59-mRNA-1:exon:837;Parent=CCRYP_004638-RA|size952703-processed-gene-8.59-mRNA-1;
scaffold9|size952703	maker	CDS	937397	938467	.	-	0	ID=CCRYP_004638-RA|size952703-processed-gene-8.59-mRNA-1:cds;Parent=CCRYP_004638-RA|size952703-processed-gene-8.59-mRNA-1;
scaffold9|size952703	maker	gene	879415	879537	.	-	.	ID=CCRYP_004633|size952703-exonerate_protein2genome-gene-8.11;Name=CCRYP_004633|size952703-exonerate_protein2genome-gene-8.11;Alias=maker-scaffold9|size952703-exonerate_protein2genome-gene-8.11;
scaffold9|size952703	maker	mRNA	879415	879537	.	-	.	ID=CCRYP_004633|size952703-exonerate_protein2genome-gene-8.11-mRNA-1;Parent=CCRYP_004633|size952703-exonerate_protein2genome-gene-8.11;Name=CCRYP_004633|size952703-exonerate_protein2genome-gene-8.11-mRNA-1;Alias=maker-scaffold9|size952703-exonerate_protein2genome-gene-8.11-mRNA-1;_AED=0.17;_QI=0|-1|0|1|-1|0|1|0|40;_eAED=1.00;score=123;
scaffold9|size952703	maker	exon	879415	879537	.	-	.	ID=CCRYP_004633-RA|size952703-exonerate_protein2genome-gene-8.11-mRNA-1:exon:838;Parent=CCRYP_004633-RA|size952703-exonerate_protein2genome-gene-8.11-mRNA-1;
scaffold9|size952703	maker	CDS	879415	879537	.	-	0	ID=CCRYP_004633-RA|size952703-exonerate_protein2genome-gene-8.11-mRNA-1:cds;Parent=CCRYP_004633-RA|size952703-exonerate_protein2genome-gene-8.11-mRNA-1;
scaffold9|size952703	augustus_masked	match	791392	792342	0.66	+	.	ID=scaffold9|size952703:hit:7871:4.5.0.8;Name=augustus_masked-scaffold9|size952703-abinit-gene-8.39-mRNA-1
scaffold9|size952703	augustus_masked	match_part	791392	792342	0.66	+	.	ID=scaffold9|size952703:hsp:14974:4.5.0.8;Parent=scaffold9|size952703:hit:7871:4.5.0.8;Target=augustus_masked-scaffold9|size952703-abinit-gene-8.39-mRNA-1 1 951 +;Gap=M951
scaffold9|size952703	augustus_masked	match	792497	793111	0.78	-	.	ID=scaffold9|size952703:hit:7872:4.5.0.8;Name=augustus_masked-scaffold9|size952703-abinit-gene-8.40-mRNA-1
scaffold9|size952703	augustus_masked	match_part	792497	793111	0.78	-	.	ID=scaffold9|size952703:hsp:14975:4.5.0.8;Parent=scaffold9|size952703:hit:7872:4.5.0.8;Target=augustus_masked-scaffold9|size952703-abinit-gene-8.40-mRNA-1 1 615 +;Gap=M615
scaffold9|size952703	augustus_masked	match	809242	810104	0.36	+	.	ID=scaffold9|size952703:hit:7873:4.5.0.8;Name=augustus_masked-scaffold9|size952703-abinit-gene-8.41-mRNA-1
scaffold9|size952703	augustus_masked	match_part	809242	809343	0.36	+	.	ID=scaffold9|size952703:hsp:14976:4.5.0.8;Parent=scaffold9|size952703:hit:7873:4.5.0.8;Target=augustus_masked-scaffold9|size952703-abinit-gene-8.41-mRNA-1 1 102 +;Gap=M102
scaffold9|size952703	augustus_masked	match_part	809663	809715	0.36	+	.	ID=scaffold9|size952703:hsp:14977:4.5.0.8;Parent=scaffold9|size952703:hit:7873:4.5.0.8;Target=augustus_masked-scaffold9|size952703-abinit-gene-8.41-mRNA-1 103 155 +;Gap=M53
scaffold9|size952703	augustus_masked	match_part	809807	810104	0.36	+	.	ID=scaffold9|size952703:hsp:14978:4.5.0.8;Parent=scaffold9|size952703:hit:7873:4.5.0.8;Target=augustus_masked-scaffold9|size952703-abinit-gene-8.41-mRNA-1 156 453 +;Gap=M298
scaffold9|size952703	augustus_masked	match	811937	812389	0.54	+	.	ID=scaffold9|size952703:hit:7874:4.5.0.8;Name=augustus_masked-scaffold9|size952703-abinit-gene-8.42-mRNA-1
scaffold9|size952703	augustus_masked	match_part	811937	812389	0.54	+	.	ID=scaffold9|size952703:hsp:14979:4.5.0.8;Parent=scaffold9|size952703:hit:7874:4.5.0.8;Target=augustus_masked-scaffold9|size952703-abinit-gene-8.42-mRNA-1 1 453 +;Gap=M453
scaffold9|size952703	augustus_masked	match	864691	865350	0.99	+	.	ID=scaffold9|size952703:hit:7875:4.5.0.8;Name=augustus_masked-scaffold9|size952703-abinit-gene-8.43-mRNA-1
scaffold9|size952703	augustus_masked	match_part	864691	865350	0.99	+	.	ID=scaffold9|size952703:hsp:14980:4.5.0.8;Parent=scaffold9|size952703:hit:7875:4.5.0.8;Target=augustus_masked-scaffold9|size952703-abinit-gene-8.43-mRNA-1 1 660 +;Gap=M660
scaffold9|size952703	augustus_masked	match	865433	869322	0.18	+	.	ID=scaffold9|size952703:hit:7876:4.5.0.8;Name=augustus_masked-scaffold9|size952703-abinit-gene-8.44-mRNA-1
scaffold9|size952703	augustus_masked	match_part	865433	865958	0.18	+	.	ID=scaffold9|size952703:hsp:14981:4.5.0.8;Parent=scaffold9|size952703:hit:7876:4.5.0.8;Target=augustus_masked-scaffold9|size952703-abinit-gene-8.44-mRNA-1 1 526 +;Gap=M526
scaffold9|size952703	augustus_masked	match_part	866024	866287	0.18	+	.	ID=scaffold9|size952703:hsp:14982:4.5.0.8;Parent=scaffold9|size952703:hit:7876:4.5.0.8;Target=augustus_masked-scaffold9|size952703-abinit-gene-8.44-mRNA-1 527 790 +;Gap=M264
scaffold9|size952703	augustus_masked	match_part	866431	867215	0.18	+	.	ID=scaffold9|size952703:hsp:14983:4.5.0.8;Parent=scaffold9|size952703:hit:7876:4.5.0.8;Target=augustus_masked-scaffold9|size952703-abinit-gene-8.44-mRNA-1 791 1575 +;Gap=M785
scaffold9|size952703	augustus_masked	match_part	869311	869322	0.18	+	.	ID=scaffold9|size952703:hsp:14984:4.5.0.8;Parent=scaffold9|size952703:hit:7876:4.5.0.8;Target=augustus_masked-scaffold9|size952703-abinit-gene-8.44-mRNA-1 1576 1587 +;Gap=M12
scaffold9|size952703	augustus_masked	match	874380	875413	0.58	+	.	ID=scaffold9|size952703:hit:7877:4.5.0.8;Name=augustus_masked-scaffold9|size952703-abinit-gene-8.45-mRNA-1
scaffold9|size952703	augustus_masked	match_part	874380	874408	0.58	+	.	ID=scaffold9|size952703:hsp:14985:4.5.0.8;Parent=scaffold9|size952703:hit:7877:4.5.0.8;Target=augustus_masked-scaffold9|size952703-abinit-gene-8.45-mRNA-1 1 29 +;Gap=M29
scaffold9|size952703	augustus_masked	match_part	874670	875024	0.58	+	.	ID=scaffold9|size952703:hsp:14986:4.5.0.8;Parent=scaffold9|size952703:hit:7877:4.5.0.8;Target=augustus_masked-scaffold9|size952703-abinit-gene-8.45-mRNA-1 30 384 +;Gap=M355
scaffold9|size952703	augustus_masked	match_part	875108	875413	0.58	+	.	ID=scaffold9|size952703:hsp:14987:4.5.0.8;Parent=scaffold9|size952703:hit:7877:4.5.0.8;Target=augustus_masked-scaffold9|size952703-abinit-gene-8.45-mRNA-1 385 690 +;Gap=M306
scaffold9|size952703	augustus_masked	match	884225	885235	1	+	.	ID=scaffold9|size952703:hit:7878:4.5.0.8;Name=augustus_masked-scaffold9|size952703-abinit-gene-8.46-mRNA-1
scaffold9|size952703	augustus_masked	match_part	884225	885235	1	+	.	ID=scaffold9|size952703:hsp:14988:4.5.0.8;Parent=scaffold9|size952703:hit:7878:4.5.0.8;Target=augustus_masked-scaffold9|size952703-abinit-gene-8.46-mRNA-1 1 1011 +;Gap=M1011
scaffold9|size952703	augustus_masked	match	924016	926071	0.34	+	.	ID=scaffold9|size952703:hit:7879:4.5.0.8;Name=augustus_masked-scaffold9|size952703-abinit-gene-8.47-mRNA-1
scaffold9|size952703	augustus_masked	match_part	924016	924390	0.34	+	.	ID=scaffold9|size952703:hsp:14989:4.5.0.8;Parent=scaffold9|size952703:hit:7879:4.5.0.8;Target=augustus_masked-scaffold9|size952703-abinit-gene-8.47-mRNA-1 1 375 +;Gap=M375
scaffold9|size952703	augustus_masked	match_part	924512	926071	0.34	+	.	ID=scaffold9|size952703:hsp:14990:4.5.0.8;Parent=scaffold9|size952703:hit:7879:4.5.0.8;Target=augustus_masked-scaffold9|size952703-abinit-gene-8.47-mRNA-1 376 1935 +;Gap=M1560
scaffold9|size952703	augustus_masked	match	943449	945154	0.82	+	.	ID=scaffold9|size952703:hit:7880:4.5.0.8;Name=augustus_masked-scaffold9|size952703-abinit-gene-8.48-mRNA-1
scaffold9|size952703	augustus_masked	match_part	943449	943526	0.82	+	.	ID=scaffold9|size952703:hsp:14991:4.5.0.8;Parent=scaffold9|size952703:hit:7880:4.5.0.8;Target=augustus_masked-scaffold9|size952703-abinit-gene-8.48-mRNA-1 1 78 +;Gap=M78
scaffold9|size952703	augustus_masked	match_part	944810	945154	0.82	+	.	ID=scaffold9|size952703:hsp:14992:4.5.0.8;Parent=scaffold9|size952703:hit:7880:4.5.0.8;Target=augustus_masked-scaffold9|size952703-abinit-gene-8.48-mRNA-1 79 423 +;Gap=M345
scaffold9|size952703	augustus_masked	match	945198	945590	0.77	+	.	ID=scaffold9|size952703:hit:7881:4.5.0.8;Name=augustus_masked-scaffold9|size952703-abinit-gene-8.49-mRNA-1
scaffold9|size952703	augustus_masked	match_part	945198	945590	0.77	+	.	ID=scaffold9|size952703:hsp:14993:4.5.0.8;Parent=scaffold9|size952703:hit:7881:4.5.0.8;Target=augustus_masked-scaffold9|size952703-abinit-gene-8.49-mRNA-1 1 393 +;Gap=M393
scaffold9|size952703	augustus_masked	match	946130	946970	0.76	+	.	ID=scaffold9|size952703:hit:7882:4.5.0.8;Name=augustus_masked-scaffold9|size952703-abinit-gene-8.50-mRNA-1
scaffold9|size952703	augustus_masked	match_part	946130	946218	0.76	+	.	ID=scaffold9|size952703:hsp:14994:4.5.0.8;Parent=scaffold9|size952703:hit:7882:4.5.0.8;Target=augustus_masked-scaffold9|size952703-abinit-gene-8.50-mRNA-1 1 89 +;Gap=M89
scaffold9|size952703	augustus_masked	match_part	946298	946970	0.76	+	.	ID=scaffold9|size952703:hsp:14995:4.5.0.8;Parent=scaffold9|size952703:hit:7882:4.5.0.8;Target=augustus_masked-scaffold9|size952703-abinit-gene-8.50-mRNA-1 90 762 +;Gap=M673
scaffold9|size952703	augustus_masked	match	800656	804595	0.36	-	.	ID=scaffold9|size952703:hit:7883:4.5.0.8;Name=augustus_masked-scaffold9|size952703-abinit-gene-8.51-mRNA-1
scaffold9|size952703	augustus_masked	match_part	804443	804595	0.36	-	.	ID=scaffold9|size952703:hsp:14996:4.5.0.8;Parent=scaffold9|size952703:hit:7883:4.5.0.8;Target=augustus_masked-scaffold9|size952703-abinit-gene-8.51-mRNA-1 511 663 +;Gap=M153
scaffold9|size952703	augustus_masked	match_part	800656	801165	0.36	-	.	ID=scaffold9|size952703:hsp:14997:4.5.0.8;Parent=scaffold9|size952703:hit:7883:4.5.0.8;Target=augustus_masked-scaffold9|size952703-abinit-gene-8.51-mRNA-1 1 510 +;Gap=M510
scaffold9|size952703	augustus_masked	match	812533	815269	0.23	-	.	ID=scaffold9|size952703:hit:7884:4.5.0.8;Name=augustus_masked-scaffold9|size952703-abinit-gene-8.52-mRNA-1
scaffold9|size952703	augustus_masked	match_part	814858	815269	0.23	-	.	ID=scaffold9|size952703:hsp:14998:4.5.0.8;Parent=scaffold9|size952703:hit:7884:4.5.0.8;Target=augustus_masked-scaffold9|size952703-abinit-gene-8.52-mRNA-1 1353 1764 +;Gap=M412
scaffold9|size952703	augustus_masked	match_part	814714	814776	0.23	-	.	ID=scaffold9|size952703:hsp:14999:4.5.0.8;Parent=scaffold9|size952703:hit:7884:4.5.0.8;Target=augustus_masked-scaffold9|size952703-abinit-gene-8.52-mRNA-1 1290 1352 +;Gap=M63
scaffold9|size952703	augustus_masked	match_part	814398	814628	0.23	-	.	ID=scaffold9|size952703:hsp:15000:4.5.0.8;Parent=scaffold9|size952703:hit:7884:4.5.0.8;Target=augustus_masked-scaffold9|size952703-abinit-gene-8.52-mRNA-1 1059 1289 +;Gap=M231
scaffold9|size952703	augustus_masked	match_part	813544	813780	0.23	-	.	ID=scaffold9|size952703:hsp:15001:4.5.0.8;Parent=scaffold9|size952703:hit:7884:4.5.0.8;Target=augustus_masked-scaffold9|size952703-abinit-gene-8.52-mRNA-1 822 1058 +;Gap=M237
scaffold9|size952703	augustus_masked	match_part	813364	813441	0.23	-	.	ID=scaffold9|size952703:hsp:15002:4.5.0.8;Parent=scaffold9|size952703:hit:7884:4.5.0.8;Target=augustus_masked-scaffold9|size952703-abinit-gene-8.52-mRNA-1 744 821 +;Gap=M78
scaffold9|size952703	augustus_masked	match_part	812533	813275	0.23	-	.	ID=scaffold9|size952703:hsp:15003:4.5.0.8;Parent=scaffold9|size952703:hit:7884:4.5.0.8;Target=augustus_masked-scaffold9|size952703-abinit-gene-8.52-mRNA-1 1 743 +;Gap=M743
scaffold9|size952703	augustus_masked	match	863781	864203	1	-	.	ID=scaffold9|size952703:hit:7885:4.5.0.8;Name=augustus_masked-scaffold9|size952703-abinit-gene-8.53-mRNA-1
scaffold9|size952703	augustus_masked	match_part	863781	864203	1	-	.	ID=scaffold9|size952703:hsp:15004:4.5.0.8;Parent=scaffold9|size952703:hit:7885:4.5.0.8;Target=augustus_masked-scaffold9|size952703-abinit-gene-8.53-mRNA-1 1 423 +;Gap=M423
scaffold9|size952703	augustus_masked	match	869337	871589	0.98	-	.	ID=scaffold9|size952703:hit:7886:4.5.0.8;Name=augustus_masked-scaffold9|size952703-abinit-gene-8.54-mRNA-1
scaffold9|size952703	augustus_masked	match_part	870734	871589	0.98	-	.	ID=scaffold9|size952703:hsp:15005:4.5.0.8;Parent=scaffold9|size952703:hit:7886:4.5.0.8;Target=augustus_masked-scaffold9|size952703-abinit-gene-8.54-mRNA-1 1305 2160 +;Gap=M856
scaffold9|size952703	augustus_masked	match_part	869337	870640	0.98	-	.	ID=scaffold9|size952703:hsp:15006:4.5.0.8;Parent=scaffold9|size952703:hit:7886:4.5.0.8;Target=augustus_masked-scaffold9|size952703-abinit-gene-8.54-mRNA-1 1 1304 +;Gap=M1304
scaffold9|size952703	augustus_masked	match	876004	877934	0.58	-	.	ID=scaffold9|size952703:hit:7887:4.5.0.8;Name=augustus_masked-scaffold9|size952703-abinit-gene-8.55-mRNA-1
scaffold9|size952703	augustus_masked	match_part	877038	877934	0.58	-	.	ID=scaffold9|size952703:hsp:15007:4.5.0.8;Parent=scaffold9|size952703:hit:7887:4.5.0.8;Target=augustus_masked-scaffold9|size952703-abinit-gene-8.55-mRNA-1 727 1623 +;Gap=M897
scaffold9|size952703	augustus_masked	match_part	876830	876946	0.58	-	.	ID=scaffold9|size952703:hsp:15008:4.5.0.8;Parent=scaffold9|size952703:hit:7887:4.5.0.8;Target=augustus_masked-scaffold9|size952703-abinit-gene-8.55-mRNA-1 610 726 +;Gap=M117
scaffold9|size952703	augustus_masked	match_part	876281	876710	0.58	-	.	ID=scaffold9|size952703:hsp:15009:4.5.0.8;Parent=scaffold9|size952703:hit:7887:4.5.0.8;Target=augustus_masked-scaffold9|size952703-abinit-gene-8.55-mRNA-1 180 609 +;Gap=M430
scaffold9|size952703	augustus_masked	match_part	876004	876182	0.58	-	.	ID=scaffold9|size952703:hsp:15010:4.5.0.8;Parent=scaffold9|size952703:hit:7887:4.5.0.8;Target=augustus_masked-scaffold9|size952703-abinit-gene-8.55-mRNA-1 1 179 +;Gap=M179
scaffold9|size952703	augustus_masked	match	885753	886293	0.55	-	.	ID=scaffold9|size952703:hit:7888:4.5.0.8;Name=augustus_masked-scaffold9|size952703-abinit-gene-8.56-mRNA-1
scaffold9|size952703	augustus_masked	match_part	885927	886293	0.55	-	.	ID=scaffold9|size952703:hsp:15011:4.5.0.8;Parent=scaffold9|size952703:hit:7888:4.5.0.8;Target=augustus_masked-scaffold9|size952703-abinit-gene-8.56-mRNA-1 108 474 +;Gap=M367
scaffold9|size952703	augustus_masked	match_part	885753	885859	0.55	-	.	ID=scaffold9|size952703:hsp:15012:4.5.0.8;Parent=scaffold9|size952703:hit:7888:4.5.0.8;Target=augustus_masked-scaffold9|size952703-abinit-gene-8.56-mRNA-1 1 107 +;Gap=M107
scaffold9|size952703	augustus_masked	match	902297	902692	0.99	-	.	ID=scaffold9|size952703:hit:7889:4.5.0.8;Name=augustus_masked-scaffold9|size952703-abinit-gene-8.57-mRNA-1
scaffold9|size952703	augustus_masked	match_part	902297	902692	0.99	-	.	ID=scaffold9|size952703:hsp:15013:4.5.0.8;Parent=scaffold9|size952703:hit:7889:4.5.0.8;Target=augustus_masked-scaffold9|size952703-abinit-gene-8.57-mRNA-1 1 396 +;Gap=M396
scaffold9|size952703	augustus_masked	match	935168	935548	0.66	-	.	ID=scaffold9|size952703:hit:7890:4.5.0.8;Name=augustus_masked-scaffold9|size952703-abinit-gene-8.58-mRNA-1
scaffold9|size952703	augustus_masked	match_part	935168	935548	0.66	-	.	ID=scaffold9|size952703:hsp:15014:4.5.0.8;Parent=scaffold9|size952703:hit:7890:4.5.0.8;Target=augustus_masked-scaffold9|size952703-abinit-gene-8.58-mRNA-1 1 381 +;Gap=M381
scaffold9|size952703	augustus_masked	match	937397	938467	0.35	-	.	ID=scaffold9|size952703:hit:7891:4.5.0.8;Name=augustus_masked-scaffold9|size952703-abinit-gene-8.59-mRNA-1
scaffold9|size952703	augustus_masked	match_part	937397	938467	0.35	-	.	ID=scaffold9|size952703:hsp:15015:4.5.0.8;Parent=scaffold9|size952703:hit:7891:4.5.0.8;Target=augustus_masked-scaffold9|size952703-abinit-gene-8.59-mRNA-1 1 1071 +;Gap=M1071
scaffold9|size952703	augustus_masked	match	938663	940597	0.19	-	.	ID=scaffold9|size952703:hit:7892:4.5.0.8;Name=augustus_masked-scaffold9|size952703-abinit-gene-8.60-mRNA-1
scaffold9|size952703	augustus_masked	match_part	940550	940597	0.19	-	.	ID=scaffold9|size952703:hsp:15016:4.5.0.8;Parent=scaffold9|size952703:hit:7892:4.5.0.8;Target=augustus_masked-scaffold9|size952703-abinit-gene-8.60-mRNA-1 1228 1275 +;Gap=M48
scaffold9|size952703	augustus_masked	match_part	939982	940441	0.19	-	.	ID=scaffold9|size952703:hsp:15017:4.5.0.8;Parent=scaffold9|size952703:hit:7892:4.5.0.8;Target=augustus_masked-scaffold9|size952703-abinit-gene-8.60-mRNA-1 768 1227 +;Gap=M460
scaffold9|size952703	augustus_masked	match_part	938663	939429	0.19	-	.	ID=scaffold9|size952703:hsp:15018:4.5.0.8;Parent=scaffold9|size952703:hit:7892:4.5.0.8;Target=augustus_masked-scaffold9|size952703-abinit-gene-8.60-mRNA-1 1 767 +;Gap=M767
scaffold9|size952703	augustus_masked	match	941695	942405	0.41	-	.	ID=scaffold9|size952703:hit:7893:4.5.0.8;Name=augustus_masked-scaffold9|size952703-abinit-gene-8.61-mRNA-1
scaffold9|size952703	augustus_masked	match_part	941695	942405	0.41	-	.	ID=scaffold9|size952703:hsp:15019:4.5.0.8;Parent=scaffold9|size952703:hit:7893:4.5.0.8;Target=augustus_masked-scaffold9|size952703-abinit-gene-8.61-mRNA-1 1 711 +;Gap=M711
scaffold9|size952703	augustus_masked	match	942478	943377	0.96	-	.	ID=scaffold9|size952703:hit:7894:4.5.0.8;Name=augustus_masked-scaffold9|size952703-abinit-gene-8.62-mRNA-1
scaffold9|size952703	augustus_masked	match_part	942478	943377	0.96	-	.	ID=scaffold9|size952703:hsp:15020:4.5.0.8;Parent=scaffold9|size952703:hit:7894:4.5.0.8;Target=augustus_masked-scaffold9|size952703-abinit-gene-8.62-mRNA-1 1 900 +;Gap=M900
scaffold9|size952703	snap_masked	match	791464	792342	53.599	+	.	ID=scaffold9|size952703:hit:7895:4.5.0.8;Name=snap_masked-scaffold9|size952703-abinit-gene-8.0-mRNA-1
scaffold9|size952703	snap_masked	match_part	791464	792342	53.599	+	.	ID=scaffold9|size952703:hsp:15021:4.5.0.8;Parent=scaffold9|size952703:hit:7895:4.5.0.8;Target=snap_masked-scaffold9|size952703-abinit-gene-8.0-mRNA-1 1 879 +;Gap=M879
scaffold9|size952703	snap_masked	match	793152	802213	119.552	+	.	ID=scaffold9|size952703:hit:7896:4.5.0.8;Name=snap_masked-scaffold9|size952703-abinit-gene-8.1-mRNA-1
scaffold9|size952703	snap_masked	match_part	793152	793196	5.815	+	.	ID=scaffold9|size952703:hsp:15022:4.5.0.8;Parent=scaffold9|size952703:hit:7896:4.5.0.8;Target=snap_masked-scaffold9|size952703-abinit-gene-8.1-mRNA-1 1 45 +;Gap=M45
scaffold9|size952703	snap_masked	match_part	801887	802213	113.737	+	.	ID=scaffold9|size952703:hsp:15023:4.5.0.8;Parent=scaffold9|size952703:hit:7896:4.5.0.8;Target=snap_masked-scaffold9|size952703-abinit-gene-8.1-mRNA-1 46 372 +;Gap=M327
scaffold9|size952703	snap_masked	match	809339	810104	27.131	+	.	ID=scaffold9|size952703:hit:7897:4.5.0.8;Name=snap_masked-scaffold9|size952703-abinit-gene-8.2-mRNA-1
scaffold9|size952703	snap_masked	match_part	809339	809343	6.270	+	.	ID=scaffold9|size952703:hsp:15024:4.5.0.8;Parent=scaffold9|size952703:hit:7897:4.5.0.8;Target=snap_masked-scaffold9|size952703-abinit-gene-8.2-mRNA-1 1 5 +;Gap=M5
scaffold9|size952703	snap_masked	match_part	809768	810104	20.861	+	.	ID=scaffold9|size952703:hsp:15025:4.5.0.8;Parent=scaffold9|size952703:hit:7897:4.5.0.8;Target=snap_masked-scaffold9|size952703-abinit-gene-8.2-mRNA-1 6 342 +;Gap=M337
scaffold9|size952703	snap_masked	match	811824	812389	52.248	+	.	ID=scaffold9|size952703:hit:7898:4.5.0.8;Name=snap_masked-scaffold9|size952703-abinit-gene-8.3-mRNA-1
scaffold9|size952703	snap_masked	match_part	811824	811831	4.589	+	.	ID=scaffold9|size952703:hsp:15026:4.5.0.8;Parent=scaffold9|size952703:hit:7898:4.5.0.8;Target=snap_masked-scaffold9|size952703-abinit-gene-8.3-mRNA-1 1 8 +;Gap=M8
scaffold9|size952703	snap_masked	match_part	811918	812389	47.659	+	.	ID=scaffold9|size952703:hsp:15027:4.5.0.8;Parent=scaffold9|size952703:hit:7898:4.5.0.8;Target=snap_masked-scaffold9|size952703-abinit-gene-8.3-mRNA-1 9 480 +;Gap=M472
scaffold9|size952703	snap_masked	match	864691	865350	21.973	+	.	ID=scaffold9|size952703:hit:7899:4.5.0.8;Name=snap_masked-scaffold9|size952703-abinit-gene-8.4-mRNA-1
scaffold9|size952703	snap_masked	match_part	864691	865350	21.973	+	.	ID=scaffold9|size952703:hsp:15028:4.5.0.8;Parent=scaffold9|size952703:hit:7899:4.5.0.8;Target=snap_masked-scaffold9|size952703-abinit-gene-8.4-mRNA-1 1 660 +;Gap=M660
scaffold9|size952703	snap_masked	match	865577	869257	84.472	+	.	ID=scaffold9|size952703:hit:7900:4.5.0.8;Name=snap_masked-scaffold9|size952703-abinit-gene-8.5-mRNA-1
scaffold9|size952703	snap_masked	match_part	865577	865948	13.262	+	.	ID=scaffold9|size952703:hsp:15029:4.5.0.8;Parent=scaffold9|size952703:hit:7900:4.5.0.8;Target=snap_masked-scaffold9|size952703-abinit-gene-8.5-mRNA-1 1 372 +;Gap=M372
scaffold9|size952703	snap_masked	match_part	865963	866343	20.412	+	.	ID=scaffold9|size952703:hsp:15030:4.5.0.8;Parent=scaffold9|size952703:hit:7900:4.5.0.8;Target=snap_masked-scaffold9|size952703-abinit-gene-8.5-mRNA-1 373 753 +;Gap=M381
scaffold9|size952703	snap_masked	match_part	866391	867362	44.144	+	.	ID=scaffold9|size952703:hsp:15031:4.5.0.8;Parent=scaffold9|size952703:hit:7900:4.5.0.8;Target=snap_masked-scaffold9|size952703-abinit-gene-8.5-mRNA-1 754 1725 +;Gap=M972
scaffold9|size952703	snap_masked	match_part	869174	869257	6.654	+	.	ID=scaffold9|size952703:hsp:15032:4.5.0.8;Parent=scaffold9|size952703:hit:7900:4.5.0.8;Target=snap_masked-scaffold9|size952703-abinit-gene-8.5-mRNA-1 1726 1809 +;Gap=M84
scaffold9|size952703	snap_masked	match	874380	875135	46.901	+	.	ID=scaffold9|size952703:hit:7901:4.5.0.8;Name=snap_masked-scaffold9|size952703-abinit-gene-8.6-mRNA-1
scaffold9|size952703	snap_masked	match_part	874380	874408	14.370	+	.	ID=scaffold9|size952703:hsp:15033:4.5.0.8;Parent=scaffold9|size952703:hit:7901:4.5.0.8;Target=snap_masked-scaffold9|size952703-abinit-gene-8.6-mRNA-1 1 29 +;Gap=M29
scaffold9|size952703	snap_masked	match_part	874670	875135	32.531	+	.	ID=scaffold9|size952703:hsp:15034:4.5.0.8;Parent=scaffold9|size952703:hit:7901:4.5.0.8;Target=snap_masked-scaffold9|size952703-abinit-gene-8.6-mRNA-1 30 495 +;Gap=M466
scaffold9|size952703	snap_masked	match	880119	881153	73.957	+	.	ID=scaffold9|size952703:hit:7902:4.5.0.8;Name=snap_masked-scaffold9|size952703-abinit-gene-8.7-mRNA-1
scaffold9|size952703	snap_masked	match_part	880119	880352	18.280	+	.	ID=scaffold9|size952703:hsp:15035:4.5.0.8;Parent=scaffold9|size952703:hit:7902:4.5.0.8;Target=snap_masked-scaffold9|size952703-abinit-gene-8.7-mRNA-1 1 234 +;Gap=M234
scaffold9|size952703	snap_masked	match_part	880501	880692	18.118	+	.	ID=scaffold9|size952703:hsp:15036:4.5.0.8;Parent=scaffold9|size952703:hit:7902:4.5.0.8;Target=snap_masked-scaffold9|size952703-abinit-gene-8.7-mRNA-1 235 426 +;Gap=M192
scaffold9|size952703	snap_masked	match_part	880806	881153	37.559	+	.	ID=scaffold9|size952703:hsp:15037:4.5.0.8;Parent=scaffold9|size952703:hit:7902:4.5.0.8;Target=snap_masked-scaffold9|size952703-abinit-gene-8.7-mRNA-1 427 774 +;Gap=M348
scaffold9|size952703	snap_masked	match	884225	885235	78.691	+	.	ID=scaffold9|size952703:hit:7903:4.5.0.8;Name=snap_masked-scaffold9|size952703-abinit-gene-8.8-mRNA-1
scaffold9|size952703	snap_masked	match_part	884225	885235	78.691	+	.	ID=scaffold9|size952703:hsp:15038:4.5.0.8;Parent=scaffold9|size952703:hit:7903:4.5.0.8;Target=snap_masked-scaffold9|size952703-abinit-gene-8.8-mRNA-1 1 1011 +;Gap=M1011
scaffold9|size952703	snap_masked	match	886682	902876	13.012	+	.	ID=scaffold9|size952703:hit:7904:4.5.0.8;Name=snap_masked-scaffold9|size952703-abinit-gene-8.9-mRNA-1
scaffold9|size952703	snap_masked	match_part	886682	886764	6.791	+	.	ID=scaffold9|size952703:hsp:15039:4.5.0.8;Parent=scaffold9|size952703:hit:7904:4.5.0.8;Target=snap_masked-scaffold9|size952703-abinit-gene-8.9-mRNA-1 1 83 +;Gap=M83
scaffold9|size952703	snap_masked	match_part	902327	902876	6.221	+	.	ID=scaffold9|size952703:hsp:15040:4.5.0.8;Parent=scaffold9|size952703:hit:7904:4.5.0.8;Target=snap_masked-scaffold9|size952703-abinit-gene-8.9-mRNA-1 84 633 +;Gap=M550
scaffold9|size952703	snap_masked	match	924587	926071	49.727	+	.	ID=scaffold9|size952703:hit:7905:4.5.0.8;Name=snap_masked-scaffold9|size952703-abinit-gene-8.10-mRNA-1
scaffold9|size952703	snap_masked	match_part	924587	926071	49.727	+	.	ID=scaffold9|size952703:hsp:15041:4.5.0.8;Parent=scaffold9|size952703:hit:7905:4.5.0.8;Target=snap_masked-scaffold9|size952703-abinit-gene-8.10-mRNA-1 1 1485 +;Gap=M1485
scaffold9|size952703	snap_masked	match	800656	802753	208.927	-	.	ID=scaffold9|size952703:hit:7906:4.5.0.8;Name=snap_masked-scaffold9|size952703-abinit-gene-8.11-mRNA-1
scaffold9|size952703	snap_masked	match_part	802709	802753	1.791	-	.	ID=scaffold9|size952703:hsp:15042:4.5.0.8;Parent=scaffold9|size952703:hit:7906:4.5.0.8;Target=snap_masked-scaffold9|size952703-abinit-gene-8.11-mRNA-1 514 558 +;Gap=M45
scaffold9|size952703	snap_masked	match_part	800656	801168	207.136	-	.	ID=scaffold9|size952703:hsp:15043:4.5.0.8;Parent=scaffold9|size952703:hit:7906:4.5.0.8;Target=snap_masked-scaffold9|size952703-abinit-gene-8.11-mRNA-1 1 513 +;Gap=M513
scaffold9|size952703	snap_masked	match	812533	813814	97.494	-	.	ID=scaffold9|size952703:hit:7907:4.5.0.8;Name=snap_masked-scaffold9|size952703-abinit-gene-8.12-mRNA-1
scaffold9|size952703	snap_masked	match_part	813544	813814	15.157	-	.	ID=scaffold9|size952703:hsp:15044:4.5.0.8;Parent=scaffold9|size952703:hit:7907:4.5.0.8;Target=snap_masked-scaffold9|size952703-abinit-gene-8.12-mRNA-1 822 1092 +;Gap=M271
scaffold9|size952703	snap_masked	match_part	813364	813441	11.832	-	.	ID=scaffold9|size952703:hsp:15045:4.5.0.8;Parent=scaffold9|size952703:hit:7907:4.5.0.8;Target=snap_masked-scaffold9|size952703-abinit-gene-8.12-mRNA-1 744 821 +;Gap=M78
scaffold9|size952703	snap_masked	match_part	812533	813275	70.505	-	.	ID=scaffold9|size952703:hsp:15046:4.5.0.8;Parent=scaffold9|size952703:hit:7907:4.5.0.8;Target=snap_masked-scaffold9|size952703-abinit-gene-8.12-mRNA-1 1 743 +;Gap=M743
scaffold9|size952703	snap_masked	match	814357	815269	48.884	-	.	ID=scaffold9|size952703:hit:7908:4.5.0.8;Name=snap_masked-scaffold9|size952703-abinit-gene-8.13-mRNA-1
scaffold9|size952703	snap_masked	match_part	814714	815269	30.411	-	.	ID=scaffold9|size952703:hsp:15047:4.5.0.8;Parent=scaffold9|size952703:hit:7908:4.5.0.8;Target=snap_masked-scaffold9|size952703-abinit-gene-8.13-mRNA-1 246 801 +;Gap=M556
scaffold9|size952703	snap_masked	match_part	814357	814601	18.473	-	.	ID=scaffold9|size952703:hsp:15048:4.5.0.8;Parent=scaffold9|size952703:hit:7908:4.5.0.8;Target=snap_masked-scaffold9|size952703-abinit-gene-8.13-mRNA-1 1 245 +;Gap=M245
scaffold9|size952703	snap_masked	match	863781	864203	26.948	-	.	ID=scaffold9|size952703:hit:7909:4.5.0.8;Name=snap_masked-scaffold9|size952703-abinit-gene-8.14-mRNA-1
scaffold9|size952703	snap_masked	match_part	863781	864203	26.948	-	.	ID=scaffold9|size952703:hsp:15049:4.5.0.8;Parent=scaffold9|size952703:hit:7909:4.5.0.8;Target=snap_masked-scaffold9|size952703-abinit-gene-8.14-mRNA-1 1 423 +;Gap=M423
scaffold9|size952703	snap_masked	match	869337	871589	130.532	-	.	ID=scaffold9|size952703:hit:7910:4.5.0.8;Name=snap_masked-scaffold9|size952703-abinit-gene-8.15-mRNA-1
scaffold9|size952703	snap_masked	match_part	870734	871589	54.635	-	.	ID=scaffold9|size952703:hsp:15050:4.5.0.8;Parent=scaffold9|size952703:hit:7910:4.5.0.8;Target=snap_masked-scaffold9|size952703-abinit-gene-8.15-mRNA-1 1305 2160 +;Gap=M856
scaffold9|size952703	snap_masked	match_part	869337	870640	75.897	-	.	ID=scaffold9|size952703:hsp:15051:4.5.0.8;Parent=scaffold9|size952703:hit:7910:4.5.0.8;Target=snap_masked-scaffold9|size952703-abinit-gene-8.15-mRNA-1 1 1304 +;Gap=M1304
scaffold9|size952703	snap_masked	match	876004	876389	41.726	-	.	ID=scaffold9|size952703:hit:7911:4.5.0.8;Name=snap_masked-scaffold9|size952703-abinit-gene-8.16-mRNA-1
scaffold9|size952703	snap_masked	match_part	876281	876389	20.787	-	.	ID=scaffold9|size952703:hsp:15052:4.5.0.8;Parent=scaffold9|size952703:hit:7911:4.5.0.8;Target=snap_masked-scaffold9|size952703-abinit-gene-8.16-mRNA-1 180 288 +;Gap=M109
scaffold9|size952703	snap_masked	match_part	876004	876182	20.939	-	.	ID=scaffold9|size952703:hsp:15053:4.5.0.8;Parent=scaffold9|size952703:hit:7911:4.5.0.8;Target=snap_masked-scaffold9|size952703-abinit-gene-8.16-mRNA-1 1 179 +;Gap=M179
scaffold9|size952703	snap_masked	match	877032	877934	84.859	-	.	ID=scaffold9|size952703:hit:7912:4.5.0.8;Name=snap_masked-scaffold9|size952703-abinit-gene-8.17-mRNA-1
scaffold9|size952703	snap_masked	match_part	877032	877934	84.859	-	.	ID=scaffold9|size952703:hsp:15054:4.5.0.8;Parent=scaffold9|size952703:hit:7912:4.5.0.8;Target=snap_masked-scaffold9|size952703-abinit-gene-8.17-mRNA-1 1 903 +;Gap=M903
scaffold9|size952703	snap_masked	match	881680	881982	23.206	-	.	ID=scaffold9|size952703:hit:7913:4.5.0.8;Name=snap_masked-scaffold9|size952703-abinit-gene-8.18-mRNA-1
scaffold9|size952703	snap_masked	match_part	881680	881982	23.206	-	.	ID=scaffold9|size952703:hsp:15055:4.5.0.8;Parent=scaffold9|size952703:hit:7913:4.5.0.8;Target=snap_masked-scaffold9|size952703-abinit-gene-8.18-mRNA-1 1 303 +;Gap=M303
scaffold9|size952703	snap_masked	match	885753	886293	56.813	-	.	ID=scaffold9|size952703:hit:7914:4.5.0.8;Name=snap_masked-scaffold9|size952703-abinit-gene-8.19-mRNA-1
scaffold9|size952703	snap_masked	match_part	885927	886293	44.579	-	.	ID=scaffold9|size952703:hsp:15056:4.5.0.8;Parent=scaffold9|size952703:hit:7914:4.5.0.8;Target=snap_masked-scaffold9|size952703-abinit-gene-8.19-mRNA-1 108 474 +;Gap=M367
scaffold9|size952703	snap_masked	match_part	885753	885859	12.234	-	.	ID=scaffold9|size952703:hsp:15057:4.5.0.8;Parent=scaffold9|size952703:hit:7914:4.5.0.8;Target=snap_masked-scaffold9|size952703-abinit-gene-8.19-mRNA-1 1 107 +;Gap=M107
scaffold9|size952703	snap_masked	match	935168	935548	40.92	-	.	ID=scaffold9|size952703:hit:7915:4.5.0.8;Name=snap_masked-scaffold9|size952703-abinit-gene-8.20-mRNA-1
scaffold9|size952703	snap_masked	match_part	935168	935548	40.920	-	.	ID=scaffold9|size952703:hsp:15058:4.5.0.8;Parent=scaffold9|size952703:hit:7915:4.5.0.8;Target=snap_masked-scaffold9|size952703-abinit-gene-8.20-mRNA-1 1 381 +;Gap=M381
scaffold9|size952703	snap_masked	match	935573	935767	28.271	-	.	ID=scaffold9|size952703:hit:7916:4.5.0.8;Name=snap_masked-scaffold9|size952703-abinit-gene-8.21-mRNA-1
scaffold9|size952703	snap_masked	match_part	935573	935767	28.271	-	.	ID=scaffold9|size952703:hsp:15059:4.5.0.8;Parent=scaffold9|size952703:hit:7916:4.5.0.8;Target=snap_masked-scaffold9|size952703-abinit-gene-8.21-mRNA-1 1 195 +;Gap=M195
scaffold9|size952703	snap_masked	match	937035	938467	50.554	-	.	ID=scaffold9|size952703:hit:7917:4.5.0.8;Name=snap_masked-scaffold9|size952703-abinit-gene-8.22-mRNA-1
scaffold9|size952703	snap_masked	match_part	937464	938467	33.569	-	.	ID=scaffold9|size952703:hsp:15060:4.5.0.8;Parent=scaffold9|size952703:hit:7917:4.5.0.8;Target=snap_masked-scaffold9|size952703-abinit-gene-8.22-mRNA-1 407 1410 +;Gap=M1004
scaffold9|size952703	snap_masked	match_part	937035	937440	16.985	-	.	ID=scaffold9|size952703:hsp:15061:4.5.0.8;Parent=scaffold9|size952703:hit:7917:4.5.0.8;Target=snap_masked-scaffold9|size952703-abinit-gene-8.22-mRNA-1 1 406 +;Gap=M406
scaffold9|size952703	snap_masked	match	938663	939572	34.492	-	.	ID=scaffold9|size952703:hit:7918:4.5.0.8;Name=snap_masked-scaffold9|size952703-abinit-gene-8.23-mRNA-1
scaffold9|size952703	snap_masked	match_part	939503	939572	0.219	-	.	ID=scaffold9|size952703:hsp:15062:4.5.0.8;Parent=scaffold9|size952703:hit:7918:4.5.0.8;Target=snap_masked-scaffold9|size952703-abinit-gene-8.23-mRNA-1 768 837 +;Gap=M70
scaffold9|size952703	snap_masked	match_part	938663	939429	34.273	-	.	ID=scaffold9|size952703:hsp:15063:4.5.0.8;Parent=scaffold9|size952703:hit:7918:4.5.0.8;Target=snap_masked-scaffold9|size952703-abinit-gene-8.23-mRNA-1 1 767 +;Gap=M767
scaffold9|size952703	snap_masked	match	939893	940514	26.333	-	.	ID=scaffold9|size952703:hit:7919:4.5.0.8;Name=snap_masked-scaffold9|size952703-abinit-gene-8.24-mRNA-1
scaffold9|size952703	snap_masked	match_part	940377	940514	3.676	-	.	ID=scaffold9|size952703:hsp:15064:4.5.0.8;Parent=scaffold9|size952703:hit:7919:4.5.0.8;Target=snap_masked-scaffold9|size952703-abinit-gene-8.24-mRNA-1 448 585 +;Gap=M138
scaffold9|size952703	snap_masked	match_part	939893	940339	22.657	-	.	ID=scaffold9|size952703:hsp:15065:4.5.0.8;Parent=scaffold9|size952703:hit:7919:4.5.0.8;Target=snap_masked-scaffold9|size952703-abinit-gene-8.24-mRNA-1 1 447 +;Gap=M447
scaffold9|size952703	snap_masked	match	941695	942459	49.107	-	.	ID=scaffold9|size952703:hit:7920:4.5.0.8;Name=snap_masked-scaffold9|size952703-abinit-gene-8.25-mRNA-1
scaffold9|size952703	snap_masked	match_part	941695	942459	49.107	-	.	ID=scaffold9|size952703:hsp:15066:4.5.0.8;Parent=scaffold9|size952703:hit:7920:4.5.0.8;Target=snap_masked-scaffold9|size952703-abinit-gene-8.25-mRNA-1 1 765 +;Gap=M765
scaffold9|size952703	snap_masked	match	942478	943377	40.95	-	.	ID=scaffold9|size952703:hit:7921:4.5.0.8;Name=snap_masked-scaffold9|size952703-abinit-gene-8.26-mRNA-1
scaffold9|size952703	snap_masked	match_part	942478	943377	40.950	-	.	ID=scaffold9|size952703:hsp:15067:4.5.0.8;Parent=scaffold9|size952703:hit:7921:4.5.0.8;Target=snap_masked-scaffold9|size952703-abinit-gene-8.26-mRNA-1 1 900 +;Gap=M900
scaffold9|size952703	snap_masked	match	943489	945325	32.235	-	.	ID=scaffold9|size952703:hit:7922:4.5.0.8;Name=snap_masked-scaffold9|size952703-abinit-gene-8.27-mRNA-1
scaffold9|size952703	snap_masked	match_part	945097	945325	4.259	-	.	ID=scaffold9|size952703:hsp:15068:4.5.0.8;Parent=scaffold9|size952703:hit:7922:4.5.0.8;Target=snap_masked-scaffold9|size952703-abinit-gene-8.27-mRNA-1 624 852 +;Gap=M229
scaffold9|size952703	snap_masked	match_part	944712	945045	12.196	-	.	ID=scaffold9|size952703:hsp:15069:4.5.0.8;Parent=scaffold9|size952703:hit:7922:4.5.0.8;Target=snap_masked-scaffold9|size952703-abinit-gene-8.27-mRNA-1 290 623 +;Gap=M334
scaffold9|size952703	snap_masked	match_part	943489	943777	15.780	-	.	ID=scaffold9|size952703:hsp:15070:4.5.0.8;Parent=scaffold9|size952703:hit:7922:4.5.0.8;Target=snap_masked-scaffold9|size952703-abinit-gene-8.27-mRNA-1 1 289 +;Gap=M289
scaffold9|size952703	snap_masked	match	945737	946015	0.843	-	.	ID=scaffold9|size952703:hit:7923:4.5.0.8;Name=snap_masked-scaffold9|size952703-abinit-gene-8.28-mRNA-1
scaffold9|size952703	snap_masked	match_part	945737	946015	0.843	-	.	ID=scaffold9|size952703:hsp:15071:4.5.0.8;Parent=scaffold9|size952703:hit:7923:4.5.0.8;Target=snap_masked-scaffold9|size952703-abinit-gene-8.28-mRNA-1 1 279 +;Gap=M279
scaffold9|size952703	snap_masked	match	946431	946643	22.186	-	.	ID=scaffold9|size952703:hit:7924:4.5.0.8;Name=snap_masked-scaffold9|size952703-abinit-gene-8.29-mRNA-1
scaffold9|size952703	snap_masked	match_part	946431	946643	22.186	-	.	ID=scaffold9|size952703:hsp:15072:4.5.0.8;Parent=scaffold9|size952703:hit:7924:4.5.0.8;Target=snap_masked-scaffold9|size952703-abinit-gene-8.29-mRNA-1 1 213 +;Gap=M213
scaffold9|size952703	model_gff:maker	match	923647	924820	946	+	.	ID=scaffold9|size952703:hit:7925:4.5.0.8;Name=maker-scaffold9|size952703-exonerate_est2genome-gene-8.1-mRNA-1;score=946
scaffold9|size952703	model_gff:maker	match_part	923647	923917	.	+	.	ID=scaffold9|size952703:hsp:15073:4.5.0.8;Parent=scaffold9|size952703:hit:7925:4.5.0.8;Target=maker-scaffold9|size952703-exonerate_est2genome-gene-8.1-mRNA-1 1 271 +;Gap=M271
scaffold9|size952703	model_gff:maker	match_part	924047	924698	.	+	.	ID=scaffold9|size952703:hsp:15074:4.5.0.8;Parent=scaffold9|size952703:hit:7925:4.5.0.8;Target=maker-scaffold9|size952703-exonerate_est2genome-gene-8.1-mRNA-1 272 923 +;Gap=M652
scaffold9|size952703	model_gff:maker	match_part	924798	924820	.	+	.	ID=scaffold9|size952703:hsp:15075:4.5.0.8;Parent=scaffold9|size952703:hit:7925:4.5.0.8;Target=maker-scaffold9|size952703-exonerate_est2genome-gene-8.1-mRNA-1 924 946 +;Gap=M23
scaffold9|size952703	model_gff:maker	match	923647	926251	2476	+	.	ID=scaffold9|size952703:hit:7926:4.5.0.8;Name=maker-scaffold9|size952703-exonerate_est2genome-gene-8.1-mRNA-2;score=2476
scaffold9|size952703	model_gff:maker	match_part	923647	923917	.	+	.	ID=scaffold9|size952703:hsp:15076:4.5.0.8;Parent=scaffold9|size952703:hit:7926:4.5.0.8;Target=maker-scaffold9|size952703-exonerate_est2genome-gene-8.1-mRNA-2 1 271 +;Gap=M271
scaffold9|size952703	model_gff:maker	match_part	924047	926251	.	+	.	ID=scaffold9|size952703:hsp:15077:4.5.0.8;Parent=scaffold9|size952703:hit:7926:4.5.0.8;Target=maker-scaffold9|size952703-exonerate_est2genome-gene-8.1-mRNA-2 272 2476 +;Gap=M2205
scaffold9|size952703	model_gff:maker	match	814148	815427	5541	-	.	ID=scaffold9|size952703:hit:7927:4.5.0.8;Name=maker-scaffold9|size952703-exonerate_est2genome-gene-8.2-mRNA-1;score=5541
scaffold9|size952703	model_gff:maker	match_part	814858	815427	.	-	.	ID=scaffold9|size952703:hsp:15078:4.5.0.8;Parent=scaffold9|size952703:hit:7927:4.5.0.8;Target=maker-scaffold9|size952703-exonerate_est2genome-gene-8.2-mRNA-1 545 1114 +;Gap=M570
scaffold9|size952703	model_gff:maker	match_part	814714	814776	.	-	.	ID=scaffold9|size952703:hsp:15079:4.5.0.8;Parent=scaffold9|size952703:hit:7927:4.5.0.8;Target=maker-scaffold9|size952703-exonerate_est2genome-gene-8.2-mRNA-1 482 544 +;Gap=M63
scaffold9|size952703	model_gff:maker	match_part	814148	814628	.	-	.	ID=scaffold9|size952703:hsp:15080:4.5.0.8;Parent=scaffold9|size952703:hit:7927:4.5.0.8;Target=maker-scaffold9|size952703-exonerate_est2genome-gene-8.2-mRNA-1 1 481 +;Gap=M481
scaffold9|size952703	model_gff:maker	match	814148	815427	5961	-	.	ID=scaffold9|size952703:hit:7928:4.5.0.8;Name=maker-scaffold9|size952703-exonerate_est2genome-gene-8.2-mRNA-2;score=5961
scaffold9|size952703	model_gff:maker	match_part	814714	815427	.	-	.	ID=scaffold9|size952703:hsp:15081:4.5.0.8;Parent=scaffold9|size952703:hit:7928:4.5.0.8;Target=maker-scaffold9|size952703-exonerate_est2genome-gene-8.2-mRNA-2 1 714 +;Gap=M714
scaffold9|size952703	model_gff:maker	match_part	814148	814628	.	-	.	ID=scaffold9|size952703:hsp:15082:4.5.0.8;Parent=scaffold9|size952703:hit:7928:4.5.0.8;Target=maker-scaffold9|size952703-exonerate_est2genome-gene-8.2-mRNA-2 715 1195 +;Gap=M481
scaffold9|size952703	model_gff:maker	match	814227	815427	1120	-	.	ID=scaffold9|size952703:hit:7929:4.5.0.8;Name=maker-scaffold9|size952703-exonerate_est2genome-gene-8.2-mRNA-3;score=1120
scaffold9|size952703	model_gff:maker	match_part	814858	815427	.	-	.	ID=scaffold9|size952703:hsp:15083:4.5.0.8;Parent=scaffold9|size952703:hit:7929:4.5.0.8;Target=maker-scaffold9|size952703-exonerate_est2genome-gene-8.2-mRNA-3 551 1120 +;Gap=M570
scaffold9|size952703	model_gff:maker	match_part	814227	814776	.	-	.	ID=scaffold9|size952703:hsp:15084:4.5.0.8;Parent=scaffold9|size952703:hit:7929:4.5.0.8;Target=maker-scaffold9|size952703-exonerate_est2genome-gene-8.2-mRNA-3 1 550 +;Gap=M550
scaffold9|size952703	model_gff:maker	match	869049	871798	13241	-	.	ID=scaffold9|size952703:hit:7930:4.5.0.8;Name=maker-scaffold9|size952703-exonerate_est2genome-gene-8.3-mRNA-1;score=13241
scaffold9|size952703	model_gff:maker	match_part	870734	871798	.	-	.	ID=scaffold9|size952703:hsp:15085:4.5.0.8;Parent=scaffold9|size952703:hit:7930:4.5.0.8;Target=maker-scaffold9|size952703-exonerate_est2genome-gene-8.3-mRNA-1 1593 2657 +;Gap=M1065
scaffold9|size952703	model_gff:maker	match_part	869049	870640	.	-	.	ID=scaffold9|size952703:hsp:15086:4.5.0.8;Parent=scaffold9|size952703:hit:7930:4.5.0.8;Target=maker-scaffold9|size952703-exonerate_est2genome-gene-8.3-mRNA-1 1 1592 +;Gap=M1592
scaffold9|size952703	model_gff:maker	match	866071	867458	1335	+	.	ID=scaffold9|size952703:hit:7931:4.5.0.8;Name=maker-scaffold9|size952703-exonerate_protein2genome-gene-8.6-mRNA-1;score=1335
scaffold9|size952703	model_gff:maker	match_part	866071	866291	.	+	.	ID=scaffold9|size952703:hsp:15087:4.5.0.8;Parent=scaffold9|size952703:hit:7931:4.5.0.8;Target=maker-scaffold9|size952703-exonerate_protein2genome-gene-8.6-mRNA-1 1 221 +;Gap=M221
scaffold9|size952703	model_gff:maker	match_part	866345	867458	.	+	.	ID=scaffold9|size952703:hsp:15088:4.5.0.8;Parent=scaffold9|size952703:hit:7931:4.5.0.8;Target=maker-scaffold9|size952703-exonerate_protein2genome-gene-8.6-mRNA-1 222 1335 +;Gap=M1114
scaffold9|size952703	model_gff:maker	match	866325	867458	1092	+	.	ID=scaffold9|size952703:hit:7932:4.5.0.8;Name=maker-scaffold9|size952703-exonerate_protein2genome-gene-8.6-mRNA-2;score=1092
scaffold9|size952703	model_gff:maker	match_part	866325	866480	.	+	.	ID=scaffold9|size952703:hsp:15089:4.5.0.8;Parent=scaffold9|size952703:hit:7932:4.5.0.8;Target=maker-scaffold9|size952703-exonerate_protein2genome-gene-8.6-mRNA-2 1 156 +;Gap=M156
scaffold9|size952703	model_gff:maker	match_part	866523	867458	.	+	.	ID=scaffold9|size952703:hsp:15090:4.5.0.8;Parent=scaffold9|size952703:hit:7932:4.5.0.8;Target=maker-scaffold9|size952703-exonerate_protein2genome-gene-8.6-mRNA-2 157 1092 +;Gap=M936
scaffold9|size952703	model_gff:maker	match	866286	867458	1173	+	.	ID=scaffold9|size952703:hit:7933:4.5.0.8;Name=maker-scaffold9|size952703-exonerate_protein2genome-gene-8.6-mRNA-3;score=1173
scaffold9|size952703	model_gff:maker	match_part	866286	867458	.	+	.	ID=scaffold9|size952703:hsp:15091:4.5.0.8;Parent=scaffold9|size952703:hit:7933:4.5.0.8;Target=maker-scaffold9|size952703-exonerate_protein2genome-gene-8.6-mRNA-3 1 1173 +;Gap=M1173
scaffold9|size952703	model_gff:maker	match	866322	867458	1137	+	.	ID=scaffold9|size952703:hit:7934:4.5.0.8;Name=maker-scaffold9|size952703-exonerate_protein2genome-gene-8.6-mRNA-4;score=1137
scaffold9|size952703	model_gff:maker	match_part	866322	867458	.	+	.	ID=scaffold9|size952703:hsp:15092:4.5.0.8;Parent=scaffold9|size952703:hit:7934:4.5.0.8;Target=maker-scaffold9|size952703-exonerate_protein2genome-gene-8.6-mRNA-4 1 1137 +;Gap=M1137
scaffold9|size952703	model_gff:maker	match	866562	867458	897	+	.	ID=scaffold9|size952703:hit:7935:4.5.0.8;Name=maker-scaffold9|size952703-exonerate_protein2genome-gene-8.6-mRNA-5;score=897
scaffold9|size952703	model_gff:maker	match_part	866562	867458	.	+	.	ID=scaffold9|size952703:hsp:15093:4.5.0.8;Parent=scaffold9|size952703:hit:7935:4.5.0.8;Target=maker-scaffold9|size952703-exonerate_protein2genome-gene-8.6-mRNA-5 1 897 +;Gap=M897
scaffold9|size952703	model_gff:maker	match	866835	867458	624	+	.	ID=scaffold9|size952703:hit:7936:4.5.0.8;Name=maker-scaffold9|size952703-exonerate_protein2genome-gene-8.6-mRNA-6;score=624
scaffold9|size952703	model_gff:maker	match_part	866835	867458	.	+	.	ID=scaffold9|size952703:hsp:15094:4.5.0.8;Parent=scaffold9|size952703:hit:7936:4.5.0.8;Target=maker-scaffold9|size952703-exonerate_protein2genome-gene-8.6-mRNA-6 1 624 +;Gap=M624
scaffold9|size952703	model_gff:maker	match	866910	867458	549	+	.	ID=scaffold9|size952703:hit:7937:4.5.0.8;Name=maker-scaffold9|size952703-exonerate_protein2genome-gene-8.6-mRNA-7;score=549
scaffold9|size952703	model_gff:maker	match_part	866910	867458	.	+	.	ID=scaffold9|size952703:hsp:15095:4.5.0.8;Parent=scaffold9|size952703:hit:7937:4.5.0.8;Target=maker-scaffold9|size952703-exonerate_protein2genome-gene-8.6-mRNA-7 1 549 +;Gap=M549
scaffold9|size952703	model_gff:maker	match	865577	866104	528	+	.	ID=scaffold9|size952703:hit:7938:4.5.0.8;Name=maker-scaffold9|size952703-exonerate_protein2genome-gene-8.6-mRNA-8;score=528
scaffold9|size952703	model_gff:maker	match_part	865577	866104	.	+	.	ID=scaffold9|size952703:hsp:15096:4.5.0.8;Parent=scaffold9|size952703:hit:7938:4.5.0.8;Target=maker-scaffold9|size952703-exonerate_protein2genome-gene-8.6-mRNA-8 1 528 +;Gap=M528
scaffold9|size952703	model_gff:maker	match	867144	867458	315	+	.	ID=scaffold9|size952703:hit:7939:4.5.0.8;Name=maker-scaffold9|size952703-exonerate_protein2genome-gene-8.6-mRNA-9;score=315
scaffold9|size952703	model_gff:maker	match_part	867144	867458	.	+	.	ID=scaffold9|size952703:hsp:15097:4.5.0.8;Parent=scaffold9|size952703:hit:7939:4.5.0.8;Target=maker-scaffold9|size952703-exonerate_protein2genome-gene-8.6-mRNA-9 1 315 +;Gap=M315
scaffold9|size952703	model_gff:maker	match	866128	866400	273	+	.	ID=scaffold9|size952703:hit:7940:4.5.0.8;Name=maker-scaffold9|size952703-exonerate_protein2genome-gene-8.6-mRNA-10;score=273
scaffold9|size952703	model_gff:maker	match_part	866128	866400	.	+	.	ID=scaffold9|size952703:hsp:15098:4.5.0.8;Parent=scaffold9|size952703:hit:7940:4.5.0.8;Target=maker-scaffold9|size952703-exonerate_protein2genome-gene-8.6-mRNA-10 1 273 +;Gap=M273
scaffold9|size952703	model_gff:maker	match	812533	813724	1002	-	.	ID=scaffold9|size952703:hit:7941:4.5.0.8;Name=maker-scaffold9|size952703-exonerate_protein2genome-gene-8.9-mRNA-1;score=1002
scaffold9|size952703	model_gff:maker	match_part	813544	813724	.	-	.	ID=scaffold9|size952703:hsp:15099:4.5.0.8;Parent=scaffold9|size952703:hit:7941:4.5.0.8;Target=maker-scaffold9|size952703-exonerate_protein2genome-gene-8.9-mRNA-1 822 1002 +;Gap=M181
scaffold9|size952703	model_gff:maker	match_part	813364	813441	.	-	.	ID=scaffold9|size952703:hsp:15100:4.5.0.8;Parent=scaffold9|size952703:hit:7941:4.5.0.8;Target=maker-scaffold9|size952703-exonerate_protein2genome-gene-8.9-mRNA-1 744 821 +;Gap=M78
scaffold9|size952703	model_gff:maker	match_part	812533	813275	.	-	.	ID=scaffold9|size952703:hsp:15101:4.5.0.8;Parent=scaffold9|size952703:hit:7941:4.5.0.8;Target=maker-scaffold9|size952703-exonerate_protein2genome-gene-8.9-mRNA-1 1 743 +;Gap=M743
scaffold9|size952703	model_gff:maker	match	812533	813354	822	-	.	ID=scaffold9|size952703:hit:7942:4.5.0.8;Name=maker-scaffold9|size952703-exonerate_protein2genome-gene-8.9-mRNA-2;score=822
scaffold9|size952703	model_gff:maker	match_part	812533	813354	.	-	.	ID=scaffold9|size952703:hsp:15102:4.5.0.8;Parent=scaffold9|size952703:hit:7942:4.5.0.8;Target=maker-scaffold9|size952703-exonerate_protein2genome-gene-8.9-mRNA-2 1 822 +;Gap=M822
scaffold9|size952703	model_gff:maker	match	864530	865350	750	+	.	ID=scaffold9|size952703:hit:7943:4.5.0.8;Name=maker-scaffold9|size952703-exonerate_protein2genome-gene-8.5-mRNA-1;score=750
scaffold9|size952703	model_gff:maker	match_part	864530	864644	.	+	.	ID=scaffold9|size952703:hsp:15103:4.5.0.8;Parent=scaffold9|size952703:hit:7943:4.5.0.8;Target=maker-scaffold9|size952703-exonerate_protein2genome-gene-8.5-mRNA-1 1 115 +;Gap=M115
scaffold9|size952703	model_gff:maker	match_part	864716	865350	.	+	.	ID=scaffold9|size952703:hsp:15104:4.5.0.8;Parent=scaffold9|size952703:hit:7943:4.5.0.8;Target=maker-scaffold9|size952703-exonerate_protein2genome-gene-8.5-mRNA-1 116 750 +;Gap=M635
scaffold9|size952703	model_gff:maker	match	864691	865350	660	+	.	ID=scaffold9|size952703:hit:7944:4.5.0.8;Name=maker-scaffold9|size952703-exonerate_protein2genome-gene-8.5-mRNA-2;score=660
scaffold9|size952703	model_gff:maker	match_part	864691	865350	.	+	.	ID=scaffold9|size952703:hsp:15105:4.5.0.8;Parent=scaffold9|size952703:hit:7944:4.5.0.8;Target=maker-scaffold9|size952703-exonerate_protein2genome-gene-8.5-mRNA-2 1 660 +;Gap=M660
scaffold9|size952703	model_gff:maker	match	937035	937523	489	-	.	ID=scaffold9|size952703:hit:7945:4.5.0.8;Name=maker-scaffold9|size952703-exonerate_protein2genome-gene-8.13-mRNA-1;score=489
scaffold9|size952703	model_gff:maker	match_part	937035	937523	.	-	.	ID=scaffold9|size952703:hsp:15106:4.5.0.8;Parent=scaffold9|size952703:hit:7945:4.5.0.8;Target=maker-scaffold9|size952703-exonerate_protein2genome-gene-8.13-mRNA-1 1 489 +;Gap=M489
scaffold9|size952703	model_gff:maker	match	937397	937816	420	-	.	ID=scaffold9|size952703:hit:7946:4.5.0.8;Name=maker-scaffold9|size952703-exonerate_protein2genome-gene-8.13-mRNA-2;score=420
scaffold9|size952703	model_gff:maker	match_part	937397	937816	.	-	.	ID=scaffold9|size952703:hsp:15107:4.5.0.8;Parent=scaffold9|size952703:hit:7946:4.5.0.8;Target=maker-scaffold9|size952703-exonerate_protein2genome-gene-8.13-mRNA-2 1 420 +;Gap=M420
scaffold9|size952703	model_gff:maker	match	937035	937388	354	-	.	ID=scaffold9|size952703:hit:7947:4.5.0.8;Name=maker-scaffold9|size952703-exonerate_protein2genome-gene-8.13-mRNA-3;score=354
scaffold9|size952703	model_gff:maker	match_part	937035	937388	.	-	.	ID=scaffold9|size952703:hsp:15108:4.5.0.8;Parent=scaffold9|size952703:hit:7947:4.5.0.8;Target=maker-scaffold9|size952703-exonerate_protein2genome-gene-8.13-mRNA-3 1 354 +;Gap=M354
scaffold9|size952703	model_gff:maker	match	936952	937062	111	-	.	ID=scaffold9|size952703:hit:7948:4.5.0.8;Name=maker-scaffold9|size952703-exonerate_protein2genome-gene-8.13-mRNA-4;score=111
scaffold9|size952703	model_gff:maker	match_part	936952	937062	.	-	.	ID=scaffold9|size952703:hsp:15109:4.5.0.8;Parent=scaffold9|size952703:hit:7948:4.5.0.8;Target=maker-scaffold9|size952703-exonerate_protein2genome-gene-8.13-mRNA-4 1 111 +;Gap=M111
scaffold9|size952703	model_gff:maker	match	935168	935572	405	-	.	ID=scaffold9|size952703:hit:7949:4.5.0.8;Name=maker-scaffold9|size952703-exonerate_protein2genome-gene-8.12-mRNA-1;score=405
scaffold9|size952703	model_gff:maker	match_part	935168	935572	.	-	.	ID=scaffold9|size952703:hsp:15110:4.5.0.8;Parent=scaffold9|size952703:hit:7949:4.5.0.8;Target=maker-scaffold9|size952703-exonerate_protein2genome-gene-8.12-mRNA-1 1 405 +;Gap=M405
scaffold9|size952703	model_gff:maker	match	875225	875413	189	+	.	ID=scaffold9|size952703:hit:7950:4.5.0.8;Name=maker-scaffold9|size952703-exonerate_protein2genome-gene-8.7-mRNA-1;score=189
scaffold9|size952703	model_gff:maker	match_part	875225	875413	.	+	.	ID=scaffold9|size952703:hsp:15111:4.5.0.8;Parent=scaffold9|size952703:hit:7950:4.5.0.8;Target=maker-scaffold9|size952703-exonerate_protein2genome-gene-8.7-mRNA-1 1 189 +;Gap=M189
scaffold9|size952703	model_gff:maker	match	875139	875297	159	+	.	ID=scaffold9|size952703:hit:7951:4.5.0.8;Name=maker-scaffold9|size952703-exonerate_protein2genome-gene-8.7-mRNA-2;score=159
scaffold9|size952703	model_gff:maker	match_part	875139	875297	.	+	.	ID=scaffold9|size952703:hsp:15112:4.5.0.8;Parent=scaffold9|size952703:hit:7951:4.5.0.8;Target=maker-scaffold9|size952703-exonerate_protein2genome-gene-8.7-mRNA-2 1 159 +;Gap=M159
scaffold9|size952703	model_gff:maker	match	879415	879537	123	-	.	ID=scaffold9|size952703:hit:7952:4.5.0.8;Name=maker-scaffold9|size952703-exonerate_protein2genome-gene-8.11-mRNA-1;score=123
scaffold9|size952703	model_gff:maker	match_part	879415	879537	.	-	.	ID=scaffold9|size952703:hsp:15113:4.5.0.8;Parent=scaffold9|size952703:hit:7952:4.5.0.8;Target=maker-scaffold9|size952703-exonerate_protein2genome-gene-8.11-mRNA-1 1 123 +;Gap=M123
scaffold9|size952703	model_gff:maker	match	791056	792408	6756	+	.	ID=scaffold9|size952703:hit:7953:4.5.0.8;Name=maker-scaffold9|size952703-exonerate_est2genome-gene-8.0-mRNA-1;score=6756
scaffold9|size952703	model_gff:maker	match_part	791056	792408	.	+	.	ID=scaffold9|size952703:hsp:15114:4.5.0.8;Parent=scaffold9|size952703:hit:7953:4.5.0.8;Target=maker-scaffold9|size952703-exonerate_est2genome-gene-8.0-mRNA-1 1 1353 +;Gap=M1353
scaffold9|size952703	model_gff:maker	match	792497	793015	519	-	.	ID=scaffold9|size952703:hit:7954:4.5.0.8;Name=maker-scaffold9|size952703-exonerate_protein2genome-gene-8.8-mRNA-1;score=519
scaffold9|size952703	model_gff:maker	match_part	792497	793015	.	-	.	ID=scaffold9|size952703:hsp:15115:4.5.0.8;Parent=scaffold9|size952703:hit:7954:4.5.0.8;Target=maker-scaffold9|size952703-exonerate_protein2genome-gene-8.8-mRNA-1 1 519 +;Gap=M519
###
scaffold9|size952703	repeatmasker	match	78645	78676	18	+	.	ID=scaffold9|size952703:hit:4785:1.3.0.0;Name=species:%2528TGC%2529n|genus:Simple_repeat;Target=species:%2528TGC%2529n|genus:Simple_repeat 1 32 +
scaffold9|size952703	repeatmasker	match_part	78645	78676	18	+	.	ID=scaffold9|size952703:hsp:9058:1.3.0.0;Parent=scaffold9|size952703:hit:4785:1.3.0.0;Target=species:%252528TGC%252529n|genus:Simple_repeat 1 32 +
scaffold9|size952703	repeatmasker	match	37229	37266	13	+	.	ID=scaffold9|size952703:hit:4786:1.3.0.0;Name=species:%2528ACTCACC%2529n|genus:Simple_repeat;Target=species:%2528ACTCACC%2529n|genus:Simple_repeat 1 41 +
scaffold9|size952703	repeatmasker	match_part	37229	37266	13	+	.	ID=scaffold9|size952703:hsp:9059:1.3.0.0;Parent=scaffold9|size952703:hit:4786:1.3.0.0;Target=species:%252528ACTCACC%252529n|genus:Simple_repeat 1 41 +
scaffold9|size952703	repeatmasker	match	77955	77997	21	+	.	ID=scaffold9|size952703:hit:4787:1.3.0.0;Name=species:%2528CCT%2529n|genus:Simple_repeat;Target=species:%2528CCT%2529n|genus:Simple_repeat 1 44 +
scaffold9|size952703	repeatmasker	match_part	77955	77997	21	+	.	ID=scaffold9|size952703:hsp:9060:1.3.0.0;Parent=scaffold9|size952703:hit:4787:1.3.0.0;Target=species:%252528CCT%252529n|genus:Simple_repeat 1 44 +
scaffold9|size952703	repeatmasker	match	1859	1914	13	+	.	ID=scaffold9|size952703:hit:4788:1.3.0.0;Name=species:%2528TCC%2529n|genus:Simple_repeat;Target=species:%2528TCC%2529n|genus:Simple_repeat 1 56 +
scaffold9|size952703	repeatmasker	match_part	1859	1914	13	+	.	ID=scaffold9|size952703:hsp:9061:1.3.0.0;Parent=scaffold9|size952703:hit:4788:1.3.0.0;Target=species:%252528TCC%252529n|genus:Simple_repeat 1 56 +
scaffold9|size952703	repeatmasker	match	32016	32065	13	+	.	ID=scaffold9|size952703:hit:4789:1.3.0.0;Name=species:%2528TCC%2529n|genus:Simple_repeat;Target=species:%2528TCC%2529n|genus:Simple_repeat 1 48 +
scaffold9|size952703	repeatmasker	match_part	32016	32065	13	+	.	ID=scaffold9|size952703:hsp:9062:1.3.0.0;Parent=scaffold9|size952703:hit:4789:1.3.0.0;Target=species:%252528TCC%252529n|genus:Simple_repeat 1 48 +
scaffold9|size952703	repeatmasker	match	4188	4215	14	+	.	ID=scaffold9|size952703:hit:4790:1.3.0.0;Name=species:%2528CGT%2529n|genus:Simple_repeat;Target=species:%2528CGT%2529n|genus:Simple_repeat 1 28 +
scaffold9|size952703	repeatmasker	match_part	4188	4215	14	+	.	ID=scaffold9|size952703:hsp:9063:1.3.0.0;Parent=scaffold9|size952703:hit:4790:1.3.0.0;Target=species:%252528CGT%252529n|genus:Simple_repeat 1 28 +
scaffold9|size952703	repeatmasker	match	79751	79775	12	+	.	ID=scaffold9|size952703:hit:4791:1.3.0.0;Name=species:%2528GGAG%2529n|genus:Simple_repeat;Target=species:%2528GGAG%2529n|genus:Simple_repeat 1 25 +
scaffold9|size952703	repeatmasker	match_part	79751	79775	12	+	.	ID=scaffold9|size952703:hsp:9064:1.3.0.0;Parent=scaffold9|size952703:hit:4791:1.3.0.0;Target=species:%252528GGAG%252529n|genus:Simple_repeat 1 25 +
scaffold9|size952703	repeatmasker	match	3828	3866	12	+	.	ID=scaffold9|size952703:hit:4792:1.3.0.0;Name=species:%2528ACA%2529n|genus:Simple_repeat;Target=species:%2528ACA%2529n|genus:Simple_repeat 1 39 +
scaffold9|size952703	repeatmasker	match_part	3828	3866	12	+	.	ID=scaffold9|size952703:hsp:9065:1.3.0.0;Parent=scaffold9|size952703:hit:4792:1.3.0.0;Target=species:%252528ACA%252529n|genus:Simple_repeat 1 39 +
scaffold9|size952703	repeatmasker	match	80715	80743	30	+	.	ID=scaffold9|size952703:hit:4793:1.3.0.0;Name=species:%2528TGTTT%2529n|genus:Simple_repeat;Target=species:%2528TGTTT%2529n|genus:Simple_repeat 1 29 +
scaffold9|size952703	repeatmasker	match_part	80715	80743	30	+	.	ID=scaffold9|size952703:hsp:9066:1.3.0.0;Parent=scaffold9|size952703:hit:4793:1.3.0.0;Target=species:%252528TGTTT%252529n|genus:Simple_repeat 1 29 +
scaffold9|size952703	repeatmasker	match	31921	31958	16	+	.	ID=scaffold9|size952703:hit:4794:1.3.0.0;Name=species:%2528CACCCCC%2529n|genus:Simple_repeat;Target=species:%2528CACCCCC%2529n|genus:Simple_repeat 1 37 +
scaffold9|size952703	repeatmasker	match_part	31921	31958	16	+	.	ID=scaffold9|size952703:hsp:9067:1.3.0.0;Parent=scaffold9|size952703:hit:4794:1.3.0.0;Target=species:%252528CACCCCC%252529n|genus:Simple_repeat 1 37 +
scaffold9|size952703	repeatmasker	match	4279	4317	14	+	.	ID=scaffold9|size952703:hit:4795:1.3.0.0;Name=species:%2528CGA%2529n|genus:Simple_repeat;Target=species:%2528CGA%2529n|genus:Simple_repeat 1 39 +
scaffold9|size952703	repeatmasker	match_part	4279	4317	14	+	.	ID=scaffold9|size952703:hsp:9068:1.3.0.0;Parent=scaffold9|size952703:hit:4795:1.3.0.0;Target=species:%252528CGA%252529n|genus:Simple_repeat 1 39 +
scaffold9|size952703	repeatmasker	match	81289	81318	13	+	.	ID=scaffold9|size952703:hit:4796:1.3.0.0;Name=species:%2528AGGT%2529n|genus:Simple_repeat;Target=species:%2528AGGT%2529n|genus:Simple_repeat 1 30 +
scaffold9|size952703	repeatmasker	match_part	81289	81318	13	+	.	ID=scaffold9|size952703:hsp:9069:1.3.0.0;Parent=scaffold9|size952703:hit:4796:1.3.0.0;Target=species:%252528AGGT%252529n|genus:Simple_repeat 1 30 +
scaffold9|size952703	repeatmasker	match	3089	3163	18	+	.	ID=scaffold9|size952703:hit:4797:1.3.0.0;Name=species:%2528CAC%2529n|genus:Simple_repeat;Target=species:%2528CAC%2529n|genus:Simple_repeat 1 73 +
scaffold9|size952703	repeatmasker	match_part	3089	3163	18	+	.	ID=scaffold9|size952703:hsp:9070:1.3.0.0;Parent=scaffold9|size952703:hit:4797:1.3.0.0;Target=species:%252528CAC%252529n|genus:Simple_repeat 1 73 +
scaffold9|size952703	repeatmasker	match	3434	3457	12	+	.	ID=scaffold9|size952703:hit:4798:1.3.0.0;Name=species:%2528TCG%2529n|genus:Simple_repeat;Target=species:%2528TCG%2529n|genus:Simple_repeat 1 24 +
scaffold9|size952703	repeatmasker	match_part	3434	3457	12	+	.	ID=scaffold9|size952703:hsp:9071:1.3.0.0;Parent=scaffold9|size952703:hit:4798:1.3.0.0;Target=species:%252528TCG%252529n|genus:Simple_repeat 1 24 +
scaffold9|size952703	repeatmasker	match	31394	31430	14	+	.	ID=scaffold9|size952703:hit:4799:1.3.0.0;Name=species:%2528TCGTTG%2529n|genus:Simple_repeat;Target=species:%2528TCGTTG%2529n|genus:Simple_repeat 1 39 +
scaffold9|size952703	repeatmasker	match_part	31394	31430	14	+	.	ID=scaffold9|size952703:hsp:9072:1.3.0.0;Parent=scaffold9|size952703:hit:4799:1.3.0.0;Target=species:%252528TCGTTG%252529n|genus:Simple_repeat 1 39 +
scaffold9|size952703	repeatmasker	match	76445	76485	13	+	.	ID=scaffold9|size952703:hit:4800:1.3.0.0;Name=species:%2528ACGAGGAC%2529n|genus:Simple_repeat;Target=species:%2528ACGAGGAC%2529n|genus:Simple_repeat 1 41 +
scaffold9|size952703	repeatmasker	match_part	76445	76485	13	+	.	ID=scaffold9|size952703:hsp:9073:1.3.0.0;Parent=scaffold9|size952703:hit:4800:1.3.0.0;Target=species:%252528ACGAGGAC%252529n|genus:Simple_repeat 1 41 +
scaffold9|size952703	repeatmasker	match	45617	45707	72	+	.	ID=scaffold9|size952703:hit:4801:1.3.0.0;Name=species:%2528C%2529n|genus:Simple_repeat;Target=species:%2528C%2529n|genus:Simple_repeat 1 91 +
scaffold9|size952703	repeatmasker	match_part	45617	45707	72	+	.	ID=scaffold9|size952703:hsp:9074:1.3.0.0;Parent=scaffold9|size952703:hit:4801:1.3.0.0;Target=species:%252528C%252529n|genus:Simple_repeat 1 91 +
scaffold9|size952703	repeatmasker	match	45748	45789	27	+	.	ID=scaffold9|size952703:hit:4802:1.3.0.0;Name=species:%2528C%2529n|genus:Simple_repeat;Target=species:%2528C%2529n|genus:Simple_repeat 1 42 +
scaffold9|size952703	repeatmasker	match_part	45748	45789	27	+	.	ID=scaffold9|size952703:hsp:9075:1.3.0.0;Parent=scaffold9|size952703:hit:4802:1.3.0.0;Target=species:%252528C%252529n|genus:Simple_repeat 1 42 +
scaffold9|size952703	repeatmasker	match	205	546	1059	+	.	ID=scaffold9|size952703:hit:4803:1.3.0.0;Name=species:genome_1_9442|genus:Unspecified;Target=species:genome_1_9442|genus:Unspecified 248 507 +
scaffold9|size952703	repeatmasker	match_part	205	546	1059	+	.	ID=scaffold9|size952703:hsp:9076:1.3.0.0;Parent=scaffold9|size952703:hit:4803:1.3.0.0;Target=species:genome_1_9442|genus:Unspecified 248 507 +
scaffold9|size952703	repeatmasker	match	751	1220	3696	+	.	ID=scaffold9|size952703:hit:4804:1.3.0.0;Name=species:genome_2_13625|genus:Unspecified;Target=species:genome_2_13625|genus:Unspecified 1 505 +
scaffold9|size952703	repeatmasker	match_part	751	1220	3696	+	.	ID=scaffold9|size952703:hsp:9077:1.3.0.0;Parent=scaffold9|size952703:hit:4804:1.3.0.0;Target=species:genome_2_13625|genus:Unspecified 1 505 +
scaffold9|size952703	repeatmasker	match	5690	6120	2133	+	.	ID=scaffold9|size952703:hit:4805:1.3.0.0;Name=species:rnd-1_family-26|genus:Unknown;Target=species:rnd-1_family-26|genus:Unknown 1 354 +
scaffold9|size952703	repeatmasker	match_part	5690	6120	2133	+	.	ID=scaffold9|size952703:hsp:9078:1.3.0.0;Parent=scaffold9|size952703:hit:4805:1.3.0.0;Target=species:rnd-1_family-26|genus:Unknown 1 354 +
scaffold9|size952703	repeatmasker	match	6461	6704	960	+	.	ID=scaffold9|size952703:hit:4806:1.3.0.0;Name=species:rnd-4_family-237|genus:Unknown;Target=species:rnd-4_family-237|genus:Unknown 19 262 +
scaffold9|size952703	repeatmasker	match_part	6461	6704	960	+	.	ID=scaffold9|size952703:hsp:9079:1.3.0.0;Parent=scaffold9|size952703:hit:4806:1.3.0.0;Target=species:rnd-4_family-237|genus:Unknown 19 262 +
scaffold9|size952703	repeatmasker	match	7363	7885	519	+	.	ID=scaffold9|size952703:hit:4807:1.3.0.0;Name=species:genome_11_4378|genus:Unspecified;Target=species:genome_11_4378|genus:Unspecified 367 638 +
scaffold9|size952703	repeatmasker	match_part	7363	7885	519	+	.	ID=scaffold9|size952703:hsp:9080:1.3.0.0;Parent=scaffold9|size952703:hit:4807:1.3.0.0;Target=species:genome_11_4378|genus:Unspecified 367 638 +
scaffold9|size952703	repeatmasker	match	13675	15115	4489	+	.	ID=scaffold9|size952703:hit:4808:1.3.0.0;Name=species:rnd-1_family-812|genus:Unknown;Target=species:rnd-1_family-812|genus:Unknown 1 620 +
scaffold9|size952703	repeatmasker	match_part	13675	15115	4489	+	.	ID=scaffold9|size952703:hsp:9081:1.3.0.0;Parent=scaffold9|size952703:hit:4808:1.3.0.0;Target=species:rnd-1_family-812|genus:Unknown 1 620 +
scaffold9|size952703	repeatmasker	match	15157	18774	13042	+	.	ID=scaffold9|size952703:hit:4809:1.3.0.0;Name=species:rnd-5_family-1305|genus:LTR%252FGypsy;Target=species:rnd-5_family-1305|genus:LTR%252FGypsy 1 1842 +
scaffold9|size952703	repeatmasker	match_part	15157	18774	13042	+	.	ID=scaffold9|size952703:hsp:9082:1.3.0.0;Parent=scaffold9|size952703:hit:4809:1.3.0.0;Target=species:rnd-5_family-1305|genus:LTR%25252FGypsy 1 1842 +
scaffold9|size952703	repeatmasker	match	18834	22090	9918	+	.	ID=scaffold9|size952703:hit:4810:1.3.0.0;Name=species:rnd-1_family-1198|genus:Unknown;Target=species:rnd-1_family-1198|genus:Unknown 1 1259 +
scaffold9|size952703	repeatmasker	match_part	18834	22090	9918	+	.	ID=scaffold9|size952703:hsp:9083:1.3.0.0;Parent=scaffold9|size952703:hit:4810:1.3.0.0;Target=species:rnd-1_family-1198|genus:Unknown 1 1259 +
scaffold9|size952703	repeatmasker	match	22138	22741	1393	+	.	ID=scaffold9|size952703:hit:4811:1.3.0.0;Name=species:rnd-1_family-581|genus:Unknown;Target=species:rnd-1_family-581|genus:Unknown 124 460 +
scaffold9|size952703	repeatmasker	match_part	22138	22741	1393	+	.	ID=scaffold9|size952703:hsp:9084:1.3.0.0;Parent=scaffold9|size952703:hit:4811:1.3.0.0;Target=species:rnd-1_family-581|genus:Unknown 124 460 +
scaffold9|size952703	repeatmasker	match	22861	27699	13230	+	.	ID=scaffold9|size952703:hit:4812:1.3.0.0;Name=species:rnd-5_family-4280|genus:Unknown;Target=species:rnd-5_family-4280|genus:Unknown 1 1762 +
scaffold9|size952703	repeatmasker	match_part	22861	27699	13230	+	.	ID=scaffold9|size952703:hsp:9085:1.3.0.0;Parent=scaffold9|size952703:hit:4812:1.3.0.0;Target=species:rnd-5_family-4280|genus:Unknown 1 1762 +
scaffold9|size952703	repeatmasker	match	39319	45418	55008	+	.	ID=scaffold9|size952703:hit:4813:1.3.0.0;Name=species:scaffold60|size524837_%2528dbseq-nr_150%2529_%255B111726%252C117839%255D|genus:Unspecified;Target=species:scaffold60|size524837_%2528dbseq-nr_150%2529_%255B111726%252C117839%255D|genus:Unspecified 1 6114 +
scaffold9|size952703	repeatmasker	match_part	39319	45418	55008	+	.	ID=scaffold9|size952703:hsp:9086:1.3.0.0;Parent=scaffold9|size952703:hit:4813:1.3.0.0;Target=species:scaffold60|size524837_%252528dbseq-nr_150%252529_%25255B111726%25252C117839%25255D|genus:Unspecified 1 6114 +
scaffold9|size952703	repeatmasker	match	48470	50815	6528	+	.	ID=scaffold9|size952703:hit:4814:1.3.0.0;Name=species:rnd-1_family-164|genus:Unknown;Target=species:rnd-1_family-164|genus:Unknown 1 1584 +
scaffold9|size952703	repeatmasker	match_part	48470	50815	6528	+	.	ID=scaffold9|size952703:hsp:9087:1.3.0.0;Parent=scaffold9|size952703:hit:4814:1.3.0.0;Target=species:rnd-1_family-164|genus:Unknown 1 1584 +
scaffold9|size952703	repeatmasker	match	51249	54868	10785	+	.	ID=scaffold9|size952703:hit:4815:1.3.0.0;Name=species:rnd-5_family-2365|genus:Unknown;Target=species:rnd-5_family-2365|genus:Unknown 58 1271 +
scaffold9|size952703	repeatmasker	match_part	51249	54868	10785	+	.	ID=scaffold9|size952703:hsp:9088:1.3.0.0;Parent=scaffold9|size952703:hit:4815:1.3.0.0;Target=species:rnd-5_family-2365|genus:Unknown 58 1271 +
scaffold9|size952703	repeatmasker	match	55189	55295	476	+	.	ID=scaffold9|size952703:hit:4816:1.3.0.0;Name=species:rnd-5_family-524|genus:Unknown;Target=species:rnd-5_family-524|genus:Unknown 319 424 +
scaffold9|size952703	repeatmasker	match_part	55189	55295	476	+	.	ID=scaffold9|size952703:hsp:9089:1.3.0.0;Parent=scaffold9|size952703:hit:4816:1.3.0.0;Target=species:rnd-5_family-524|genus:Unknown 319 424 +
scaffold9|size952703	repeatmasker	match	61119	61449	2874	+	.	ID=scaffold9|size952703:hit:4817:1.3.0.0;Name=species:rnd-5_family-187|genus:Unknown;Target=species:rnd-5_family-187|genus:Unknown 3 332 +
scaffold9|size952703	repeatmasker	match_part	61119	61449	2874	+	.	ID=scaffold9|size952703:hsp:9090:1.3.0.0;Parent=scaffold9|size952703:hit:4817:1.3.0.0;Target=species:rnd-5_family-187|genus:Unknown 3 332 +
scaffold9|size952703	repeatmasker	match	62282	62852	4955	+	.	ID=scaffold9|size952703:hit:4818:1.3.0.0;Name=species:rnd-5_family-187|genus:Unknown;Target=species:rnd-5_family-187|genus:Unknown 543 1115 +
scaffold9|size952703	repeatmasker	match_part	62282	62852	4955	+	.	ID=scaffold9|size952703:hsp:9091:1.3.0.0;Parent=scaffold9|size952703:hit:4818:1.3.0.0;Target=species:rnd-5_family-187|genus:Unknown 543 1115 +
scaffold9|size952703	repeatmasker	match	62965	64014	6628	+	.	ID=scaffold9|size952703:hit:4819:1.3.0.0;Name=species:rnd-4_family-662|genus:Unknown;Target=species:rnd-4_family-662|genus:Unknown 12 1082 +
scaffold9|size952703	repeatmasker	match_part	62965	64014	6628	+	.	ID=scaffold9|size952703:hsp:9092:1.3.0.0;Parent=scaffold9|size952703:hit:4819:1.3.0.0;Target=species:rnd-4_family-662|genus:Unknown 12 1082 +
scaffold9|size952703	repeatmasker	match	64105	64179	256	+	.	ID=scaffold9|size952703:hit:4820:1.3.0.0;Name=species:rnd-1_family-193|genus:Unknown;Target=species:rnd-1_family-193|genus:Unknown 411 475 +
scaffold9|size952703	repeatmasker	match_part	64105	64179	256	+	.	ID=scaffold9|size952703:hsp:9093:1.3.0.0;Parent=scaffold9|size952703:hit:4820:1.3.0.0;Target=species:rnd-1_family-193|genus:Unknown 411 475 +
scaffold9|size952703	repeatmasker	match	64433	64916	1809	+	.	ID=scaffold9|size952703:hit:4821:1.3.0.0;Name=species:genome_12_10264|genus:Unspecified;Target=species:genome_12_10264|genus:Unspecified 1 503 +
scaffold9|size952703	repeatmasker	match_part	64433	64916	1809	+	.	ID=scaffold9|size952703:hsp:9094:1.3.0.0;Parent=scaffold9|size952703:hit:4821:1.3.0.0;Target=species:genome_12_10264|genus:Unspecified 1 503 +
scaffold9|size952703	repeatmasker	match	65031	65185	531	+	.	ID=scaffold9|size952703:hit:4822:1.3.0.0;Name=species:genome_12_20707|genus:Unspecified;Target=species:genome_12_20707|genus:Unspecified 1 156 +
scaffold9|size952703	repeatmasker	match_part	65031	65185	531	+	.	ID=scaffold9|size952703:hsp:9095:1.3.0.0;Parent=scaffold9|size952703:hit:4822:1.3.0.0;Target=species:genome_12_20707|genus:Unspecified 1 156 +
scaffold9|size952703	repeatmasker	match	65967	66730	1757	+	.	ID=scaffold9|size952703:hit:4823:1.3.0.0;Name=species:rnd-4_family-1649|genus:Unknown;Target=species:rnd-4_family-1649|genus:Unknown 4 703 +
scaffold9|size952703	repeatmasker	match_part	65967	66730	1757	+	.	ID=scaffold9|size952703:hsp:9096:1.3.0.0;Parent=scaffold9|size952703:hit:4823:1.3.0.0;Target=species:rnd-4_family-1649|genus:Unknown 4 703 +
scaffold9|size952703	repeatmasker	match	66970	67031	300	+	.	ID=scaffold9|size952703:hit:4824:1.3.0.0;Name=species:genome_3_19411|genus:Unspecified;Target=species:genome_3_19411|genus:Unspecified 326 387 +
scaffold9|size952703	repeatmasker	match_part	66970	67031	300	+	.	ID=scaffold9|size952703:hsp:9097:1.3.0.0;Parent=scaffold9|size952703:hit:4824:1.3.0.0;Target=species:genome_3_19411|genus:Unspecified 326 387 +
scaffold9|size952703	repeatmasker	match	67340	67473	247	+	.	ID=scaffold9|size952703:hit:4825:1.3.0.0;Name=species:rnd-5_family-2514|genus:Unknown;Target=species:rnd-5_family-2514|genus:Unknown 53 169 +
scaffold9|size952703	repeatmasker	match_part	67340	67473	247	+	.	ID=scaffold9|size952703:hsp:9098:1.3.0.0;Parent=scaffold9|size952703:hit:4825:1.3.0.0;Target=species:rnd-5_family-2514|genus:Unknown 53 169 +
scaffold9|size952703	repeatmasker	match	69413	69572	311	+	.	ID=scaffold9|size952703:hit:4826:1.3.0.0;Name=species:rnd-1_family-808|genus:DNA%252FSola;Target=species:rnd-1_family-808|genus:DNA%252FSola 504 663 +
scaffold9|size952703	repeatmasker	match_part	69413	69572	311	+	.	ID=scaffold9|size952703:hsp:9099:1.3.0.0;Parent=scaffold9|size952703:hit:4826:1.3.0.0;Target=species:rnd-1_family-808|genus:DNA%25252FSola 504 663 +
scaffold9|size952703	repeatmasker	match	70772	73205	486	+	.	ID=scaffold9|size952703:hit:4827:1.3.0.0;Name=species:rnd-1_family-157|genus:Unknown;Target=species:rnd-1_family-157|genus:Unknown 1504 2133 +
scaffold9|size952703	repeatmasker	match_part	70772	73205	486	+	.	ID=scaffold9|size952703:hsp:9100:1.3.0.0;Parent=scaffold9|size952703:hit:4827:1.3.0.0;Target=species:rnd-1_family-157|genus:Unknown 1504 2133 +
scaffold9|size952703	repeatmasker	match	73264	73585	579	+	.	ID=scaffold9|size952703:hit:4828:1.3.0.0;Name=species:rnd-5_family-2623|genus:Unknown;Target=species:rnd-5_family-2623|genus:Unknown 1 317 +
scaffold9|size952703	repeatmasker	match_part	73264	73585	579	+	.	ID=scaffold9|size952703:hsp:9101:1.3.0.0;Parent=scaffold9|size952703:hit:4828:1.3.0.0;Target=species:rnd-5_family-2623|genus:Unknown 1 317 +
scaffold9|size952703	repeatmasker	match	74430	74684	346	+	.	ID=scaffold9|size952703:hit:4829:1.3.0.0;Name=species:genome_7_3728|genus:Unspecified;Target=species:genome_7_3728|genus:Unspecified 195 452 +
scaffold9|size952703	repeatmasker	match_part	74430	74684	346	+	.	ID=scaffold9|size952703:hsp:9102:1.3.0.0;Parent=scaffold9|size952703:hit:4829:1.3.0.0;Target=species:genome_7_3728|genus:Unspecified 195 452 +
scaffold9|size952703	repeatmasker	match	80327	81228	1052	+	.	ID=scaffold9|size952703:hit:4830:1.3.0.0;Name=species:genome_5_12790|genus:Unspecified;Target=species:genome_5_12790|genus:Unspecified 18 244 +
scaffold9|size952703	repeatmasker	match_part	80327	81228	1052	+	.	ID=scaffold9|size952703:hsp:9103:1.3.0.0;Parent=scaffold9|size952703:hit:4830:1.3.0.0;Target=species:genome_5_12790|genus:Unspecified 18 244 +
scaffold9|size952703	repeatmasker	match	86521	87797	1268	+	.	ID=scaffold9|size952703:hit:4831:1.3.0.0;Name=species:rnd-1_family-857|genus:Unknown;Target=species:rnd-1_family-857|genus:Unknown 1 602 +
scaffold9|size952703	repeatmasker	match_part	86521	87797	1268	+	.	ID=scaffold9|size952703:hsp:9104:1.3.0.0;Parent=scaffold9|size952703:hit:4831:1.3.0.0;Target=species:rnd-1_family-857|genus:Unknown 1 602 +
scaffold9|size952703	repeatmasker	match	88239	90904	9562	+	.	ID=scaffold9|size952703:hit:4832:1.3.0.0;Name=species:rnd-1_family-619|genus:Unknown;Target=species:rnd-1_family-619|genus:Unknown 1 2106 +
scaffold9|size952703	repeatmasker	match_part	88239	90904	9562	+	.	ID=scaffold9|size952703:hsp:9105:1.3.0.0;Parent=scaffold9|size952703:hit:4832:1.3.0.0;Target=species:rnd-1_family-619|genus:Unknown 1 2106 +
scaffold9|size952703	repeatmasker	match	91156	92643	5233	+	.	ID=scaffold9|size952703:hit:4833:1.3.0.0;Name=species:rnd-1_family-534|genus:LINE%252FAmbal;Target=species:rnd-1_family-534|genus:LINE%252FAmbal 1 1486 +
scaffold9|size952703	repeatmasker	match_part	91156	92643	5233	+	.	ID=scaffold9|size952703:hsp:9106:1.3.0.0;Parent=scaffold9|size952703:hit:4833:1.3.0.0;Target=species:rnd-1_family-534|genus:LINE%25252FAmbal 1 1486 +
scaffold9|size952703	repeatmasker	match	92967	97143	15210	+	.	ID=scaffold9|size952703:hit:4834:1.3.0.0;Name=species:rnd-4_family-290|genus:LINE%252FAmbal;Target=species:rnd-4_family-290|genus:LINE%252FAmbal 2 4193 +
scaffold9|size952703	repeatmasker	match_part	92967	97143	15210	+	.	ID=scaffold9|size952703:hsp:9107:1.3.0.0;Parent=scaffold9|size952703:hit:4834:1.3.0.0;Target=species:rnd-4_family-290|genus:LINE%25252FAmbal 2 4193 +
scaffold9|size952703	repeatmasker	match	98177	98622	3683	+	.	ID=scaffold9|size952703:hit:4835:1.3.0.0;Name=species:genome_2_13625|genus:Unspecified;Target=species:genome_2_13625|genus:Unspecified 1 474 +
scaffold9|size952703	repeatmasker	match_part	98177	98622	3683	+	.	ID=scaffold9|size952703:hsp:9108:1.3.0.0;Parent=scaffold9|size952703:hit:4835:1.3.0.0;Target=species:genome_2_13625|genus:Unspecified 1 474 +
scaffold9|size952703	repeatmasker	match	98950	99425	627	+	.	ID=scaffold9|size952703:hit:4836:1.3.0.0;Name=species:rnd-5_family-239|genus:Unknown;Target=species:rnd-5_family-239|genus:Unknown 1 342 +
scaffold9|size952703	repeatmasker	match_part	98950	99425	627	+	.	ID=scaffold9|size952703:hsp:9109:1.3.0.0;Parent=scaffold9|size952703:hit:4836:1.3.0.0;Target=species:rnd-5_family-239|genus:Unknown 1 342 +
scaffold9|size952703	repeatmasker	match	99596	99861	997	+	.	ID=scaffold9|size952703:hit:4837:1.3.0.0;Name=species:genome_4_3041|genus:Unspecified;Target=species:genome_4_3041|genus:Unspecified 231 513 +
scaffold9|size952703	repeatmasker	match_part	99596	99861	997	+	.	ID=scaffold9|size952703:hsp:9110:1.3.0.0;Parent=scaffold9|size952703:hit:4837:1.3.0.0;Target=species:genome_4_3041|genus:Unspecified 231 513 +
scaffold9|size952703	repeatmasker	match	148977	149011	12	+	.	ID=scaffold9|size952703:hit:4838:1.3.0.1;Name=species:%2528CTTCCC%2529n|genus:Simple_repeat;Target=species:%2528CTTCCC%2529n|genus:Simple_repeat 1 36 +
scaffold9|size952703	repeatmasker	match_part	148977	149011	12	+	.	ID=scaffold9|size952703:hsp:9111:1.3.0.1;Parent=scaffold9|size952703:hit:4838:1.3.0.1;Target=species:%252528CTTCCC%252529n|genus:Simple_repeat 1 36 +
scaffold9|size952703	repeatmasker	match	129925	129952	15	+	.	ID=scaffold9|size952703:hit:4839:1.3.0.1;Name=species:%2528CCT%2529n|genus:Simple_repeat;Target=species:%2528CCT%2529n|genus:Simple_repeat 1 28 +
scaffold9|size952703	repeatmasker	match_part	129925	129952	15	+	.	ID=scaffold9|size952703:hsp:9112:1.3.0.1;Parent=scaffold9|size952703:hit:4839:1.3.0.1;Target=species:%252528CCT%252529n|genus:Simple_repeat 1 28 +
scaffold9|size952703	repeatmasker	match	131040	131069	32	+	.	ID=scaffold9|size952703:hit:4840:1.3.0.1;Name=species:%2528ATACC%2529n|genus:Simple_repeat;Target=species:%2528ATACC%2529n|genus:Simple_repeat 1 30 +
scaffold9|size952703	repeatmasker	match_part	131040	131069	32	+	.	ID=scaffold9|size952703:hsp:9113:1.3.0.1;Parent=scaffold9|size952703:hit:4840:1.3.0.1;Target=species:%252528ATACC%252529n|genus:Simple_repeat 1 30 +
scaffold9|size952703	repeatmasker	match	156053	156079	15	+	.	ID=scaffold9|size952703:hit:4841:1.3.0.1;Name=species:%2528CGG%2529n|genus:Simple_repeat;Target=species:%2528CGG%2529n|genus:Simple_repeat 1 27 +
scaffold9|size952703	repeatmasker	match_part	156053	156079	15	+	.	ID=scaffold9|size952703:hsp:9114:1.3.0.1;Parent=scaffold9|size952703:hit:4841:1.3.0.1;Target=species:%252528CGG%252529n|genus:Simple_repeat 1 27 +
scaffold9|size952703	repeatmasker	match	101577	101622	283	+	.	ID=scaffold9|size952703:hit:4842:1.3.0.1;Name=species:genome_4_3041|genus:Unspecified;Target=species:genome_4_3041|genus:Unspecified 1 46 +
scaffold9|size952703	repeatmasker	match_part	101577	101622	283	+	.	ID=scaffold9|size952703:hsp:9115:1.3.0.1;Parent=scaffold9|size952703:hit:4842:1.3.0.1;Target=species:genome_4_3041|genus:Unspecified 1 46 +
scaffold9|size952703	repeatmasker	match	103244	110354	20503	+	.	ID=scaffold9|size952703:hit:4843:1.3.0.1;Name=species:scaffold59|size999685_%2528dbseq-nr_521%2529_%255B477864%252C484081%255D|genus:Unspecified;Target=species:scaffold59|size999685_%2528dbseq-nr_521%2529_%255B477864%252C484081%255D|genus:Unspecified 1 5816 +
scaffold9|size952703	repeatmasker	match_part	103244	110354	20503	+	.	ID=scaffold9|size952703:hsp:9116:1.3.0.1;Parent=scaffold9|size952703:hit:4843:1.3.0.1;Target=species:scaffold59|size999685_%252528dbseq-nr_521%252529_%25255B477864%25252C484081%25255D|genus:Unspecified 1 5816 +
scaffold9|size952703	repeatmasker	match	118174	118479	306	+	.	ID=scaffold9|size952703:hit:4844:1.3.0.1;Name=species:scaffold46|size1342926_%2528dbseq-nr_577%2529_%255B27933%252C34027%255D|genus:Unspecified;Target=species:scaffold46|size1342926_%2528dbseq-nr_577%2529_%255B27933%252C34027%255D|genus:Unspecified 4400 4710 +
scaffold9|size952703	repeatmasker	match_part	118174	118479	306	+	.	ID=scaffold9|size952703:hsp:9117:1.3.0.1;Parent=scaffold9|size952703:hit:4844:1.3.0.1;Target=species:scaffold46|size1342926_%252528dbseq-nr_577%252529_%25255B27933%25252C34027%25255D|genus:Unspecified 4400 4710 +
scaffold9|size952703	repeatmasker	match	118945	119091	314	+	.	ID=scaffold9|size952703:hit:4845:1.3.0.1;Name=species:scaffold59|size999685_%2528dbseq-nr_521%2529_%255B477864%252C484081%255D|genus:Unspecified;Target=species:scaffold59|size999685_%2528dbseq-nr_521%2529_%255B477864%252C484081%255D|genus:Unspecified 3945 4088 +
scaffold9|size952703	repeatmasker	match_part	118945	119091	314	+	.	ID=scaffold9|size952703:hsp:9118:1.3.0.1;Parent=scaffold9|size952703:hit:4845:1.3.0.1;Target=species:scaffold59|size999685_%252528dbseq-nr_521%252529_%25255B477864%25252C484081%25255D|genus:Unspecified 3945 4088 +
scaffold9|size952703	repeatmasker	match	119642	119867	248	+	.	ID=scaffold9|size952703:hit:4846:1.3.0.1;Name=species:scaffold14|size2522936_%2528dbseq-nr_238%2529_%255B1907887%252C1914023%255D|genus:Unspecified;Target=species:scaffold14|size2522936_%2528dbseq-nr_238%2529_%255B1907887%252C1914023%255D|genus:Unspecified 3078 3299 +
scaffold9|size952703	repeatmasker	match_part	119642	119867	248	+	.	ID=scaffold9|size952703:hsp:9119:1.3.0.1;Parent=scaffold9|size952703:hit:4846:1.3.0.1;Target=species:scaffold14|size2522936_%252528dbseq-nr_238%252529_%25255B1907887%25252C1914023%25255D|genus:Unspecified 3078 3299 +
scaffold9|size952703	repeatmasker	match	122589	122983	3222	+	.	ID=scaffold9|size952703:hit:4847:1.3.0.1;Name=species:rnd-1_family-324|genus:Unknown;Target=species:rnd-1_family-324|genus:Unknown 1533 1934 +
scaffold9|size952703	repeatmasker	match_part	122589	122983	3222	+	.	ID=scaffold9|size952703:hsp:9120:1.3.0.1;Parent=scaffold9|size952703:hit:4847:1.3.0.1;Target=species:rnd-1_family-324|genus:Unknown 1533 1934 +
scaffold9|size952703	repeatmasker	match	128540	128960	3714	+	.	ID=scaffold9|size952703:hit:4848:1.3.0.1;Name=species:genome_1_20055|genus:Unspecified;Target=species:genome_1_20055|genus:Unspecified 1 422 +
scaffold9|size952703	repeatmasker	match_part	128540	128960	3714	+	.	ID=scaffold9|size952703:hsp:9121:1.3.0.1;Parent=scaffold9|size952703:hit:4848:1.3.0.1;Target=species:genome_1_20055|genus:Unspecified 1 422 +
scaffold9|size952703	repeatmasker	match	131082	133517	12378	+	.	ID=scaffold9|size952703:hit:4849:1.3.0.1;Name=species:rnd-1_family-2|genus:Unknown;Target=species:rnd-1_family-2|genus:Unknown 30 1674 +
scaffold9|size952703	repeatmasker	match_part	131082	133517	12378	+	.	ID=scaffold9|size952703:hsp:9122:1.3.0.1;Parent=scaffold9|size952703:hit:4849:1.3.0.1;Target=species:rnd-1_family-2|genus:Unknown 30 1674 +
scaffold9|size952703	repeatmasker	match	148776	148890	680	+	.	ID=scaffold9|size952703:hit:4850:1.3.0.1;Name=species:genome_1_9665|genus:Unspecified;Target=species:genome_1_9665|genus:Unspecified 1 115 +
scaffold9|size952703	repeatmasker	match_part	148776	148890	680	+	.	ID=scaffold9|size952703:hsp:9123:1.3.0.1;Parent=scaffold9|size952703:hit:4850:1.3.0.1;Target=species:genome_1_9665|genus:Unspecified 1 115 +
scaffold9|size952703	repeatmasker	match	149044	149300	1329	+	.	ID=scaffold9|size952703:hit:4851:1.3.0.1;Name=species:rnd-1_family-1159|genus:DNA%252FKolobok-T2;Target=species:rnd-1_family-1159|genus:DNA%252FKolobok-T2 7 259 +
scaffold9|size952703	repeatmasker	match_part	149044	149300	1329	+	.	ID=scaffold9|size952703:hsp:9124:1.3.0.1;Parent=scaffold9|size952703:hit:4851:1.3.0.1;Target=species:rnd-1_family-1159|genus:DNA%25252FKolobok-T2 7 259 +
scaffold9|size952703	repeatmasker	match	149376	149664	1193	+	.	ID=scaffold9|size952703:hit:4852:1.3.0.1;Name=species:rnd-1_family-1363|genus:Unknown;Target=species:rnd-1_family-1363|genus:Unknown 3 217 +
scaffold9|size952703	repeatmasker	match_part	149376	149664	1193	+	.	ID=scaffold9|size952703:hsp:9125:1.3.0.1;Parent=scaffold9|size952703:hit:4852:1.3.0.1;Target=species:rnd-1_family-1363|genus:Unknown 3 217 +
scaffold9|size952703	repeatmasker	match	149729	150045	1565	+	.	ID=scaffold9|size952703:hit:4853:1.3.0.1;Name=species:rnd-1_family-679|genus:DNA%252FPiggyBac;Target=species:rnd-1_family-679|genus:DNA%252FPiggyBac 4 320 +
scaffold9|size952703	repeatmasker	match_part	149729	150045	1565	+	.	ID=scaffold9|size952703:hsp:9126:1.3.0.1;Parent=scaffold9|size952703:hit:4853:1.3.0.1;Target=species:rnd-1_family-679|genus:DNA%25252FPiggyBac 4 320 +
scaffold9|size952703	repeatmasker	match	150962	151165	774	+	.	ID=scaffold9|size952703:hit:4854:1.3.0.1;Name=species:genome_1_9665|genus:Unspecified;Target=species:genome_1_9665|genus:Unspecified 355 580 +
scaffold9|size952703	repeatmasker	match_part	150962	151165	774	+	.	ID=scaffold9|size952703:hsp:9127:1.3.0.1;Parent=scaffold9|size952703:hit:4854:1.3.0.1;Target=species:genome_1_9665|genus:Unspecified 355 580 +
scaffold9|size952703	repeatmasker	match	154787	154871	787	+	.	ID=scaffold9|size952703:hit:4855:1.3.0.1;Name=species:genome_3_11418|genus:Unspecified;Target=species:genome_3_11418|genus:Unspecified 1 85 +
scaffold9|size952703	repeatmasker	match_part	154787	154871	787	+	.	ID=scaffold9|size952703:hsp:9128:1.3.0.1;Parent=scaffold9|size952703:hit:4855:1.3.0.1;Target=species:genome_3_11418|genus:Unspecified 1 85 +
scaffold9|size952703	repeatmasker	match	160144	173160	31768	+	.	ID=scaffold9|size952703:hit:4856:1.3.0.1;Name=species:rnd-4_family-169|genus:RC%252FHelitron;Target=species:rnd-4_family-169|genus:RC%252FHelitron 987 6175 +
scaffold9|size952703	repeatmasker	match_part	160144	173160	31768	+	.	ID=scaffold9|size952703:hsp:9129:1.3.0.1;Parent=scaffold9|size952703:hit:4856:1.3.0.1;Target=species:rnd-4_family-169|genus:RC%25252FHelitron 987 6175 +
scaffold9|size952703	repeatmasker	match	173267	176475	7147	+	.	ID=scaffold9|size952703:hit:4857:1.3.0.1;Name=species:rnd-1_family-419|genus:Unknown;Target=species:rnd-1_family-419|genus:Unknown 1 1478 +
scaffold9|size952703	repeatmasker	match_part	173267	176475	7147	+	.	ID=scaffold9|size952703:hsp:9130:1.3.0.1;Parent=scaffold9|size952703:hit:4857:1.3.0.1;Target=species:rnd-1_family-419|genus:Unknown 1 1478 +
scaffold9|size952703	repeatmasker	match	176614	193466	26805	+	.	ID=scaffold9|size952703:hit:4858:1.3.0.1;Name=species:rnd-1_family-249|genus:RC%252FHelitron;Target=species:rnd-1_family-249|genus:RC%252FHelitron 987 6175 +
scaffold9|size952703	repeatmasker	match_part	176614	193466	26805	+	.	ID=scaffold9|size952703:hsp:9131:1.3.0.1;Parent=scaffold9|size952703:hit:4858:1.3.0.1;Target=species:rnd-1_family-249|genus:RC%25252FHelitron 987 6175 +
scaffold9|size952703	repeatmasker	match	193544	195938	10507	+	.	ID=scaffold9|size952703:hit:4859:1.3.0.1;Name=species:rnd-1_family-159|genus:RC%252FHelitron;Target=species:rnd-1_family-159|genus:RC%252FHelitron 658 1573 +
scaffold9|size952703	repeatmasker	match_part	193544	195938	10507	+	.	ID=scaffold9|size952703:hsp:9132:1.3.0.1;Parent=scaffold9|size952703:hit:4859:1.3.0.1;Target=species:rnd-1_family-159|genus:RC%25252FHelitron 658 1573 +
scaffold9|size952703	repeatmasker	match	196103	197456	6527	+	.	ID=scaffold9|size952703:hit:4860:1.3.0.1;Name=species:genome_7_21013|genus:Unspecified;Target=species:genome_7_21013|genus:Unspecified 1 914 +
scaffold9|size952703	repeatmasker	match_part	196103	197456	6527	+	.	ID=scaffold9|size952703:hsp:9133:1.3.0.1;Parent=scaffold9|size952703:hit:4860:1.3.0.1;Target=species:genome_7_21013|genus:Unspecified 1 914 +
scaffold9|size952703	repeatmasker	match	292466	292548	43	+	.	ID=scaffold9|size952703:hit:4861:1.3.0.2;Name=species:%2528GCAATTGAGC%2529n|genus:Simple_repeat;Target=species:%2528GCAATTGAGC%2529n|genus:Simple_repeat 1 83 +
scaffold9|size952703	repeatmasker	match_part	292466	292548	43	+	.	ID=scaffold9|size952703:hsp:9134:1.3.0.2;Parent=scaffold9|size952703:hit:4861:1.3.0.2;Target=species:%252528GCAATTGAGC%252529n|genus:Simple_repeat 1 83 +
scaffold9|size952703	repeatmasker	match	215355	215398	14	+	.	ID=scaffold9|size952703:hit:4862:1.3.0.2;Name=species:%2528TTGAC%2529n|genus:Simple_repeat;Target=species:%2528TTGAC%2529n|genus:Simple_repeat 1 49 +
scaffold9|size952703	repeatmasker	match_part	215355	215398	14	+	.	ID=scaffold9|size952703:hsp:9135:1.3.0.2;Parent=scaffold9|size952703:hit:4862:1.3.0.2;Target=species:%252528TTGAC%252529n|genus:Simple_repeat 1 49 +
scaffold9|size952703	repeatmasker	match	275995	276046	13	+	.	ID=scaffold9|size952703:hit:4863:1.3.0.2;Name=species:%2528TTG%2529n|genus:Simple_repeat;Target=species:%2528TTG%2529n|genus:Simple_repeat 1 50 +
scaffold9|size952703	repeatmasker	match_part	275995	276046	13	+	.	ID=scaffold9|size952703:hsp:9136:1.3.0.2;Parent=scaffold9|size952703:hit:4863:1.3.0.2;Target=species:%252528TTG%252529n|genus:Simple_repeat 1 50 +
scaffold9|size952703	repeatmasker	match	276541	276571	28	+	.	ID=scaffold9|size952703:hit:4864:1.3.0.2;Name=species:%2528TTG%2529n|genus:Simple_repeat;Target=species:%2528TTG%2529n|genus:Simple_repeat 1 31 +
scaffold9|size952703	repeatmasker	match_part	276541	276571	28	+	.	ID=scaffold9|size952703:hsp:9137:1.3.0.2;Parent=scaffold9|size952703:hit:4864:1.3.0.2;Target=species:%252528TTG%252529n|genus:Simple_repeat 1 31 +
scaffold9|size952703	repeatmasker	match	225234	225273	13	+	.	ID=scaffold9|size952703:hit:4865:1.3.0.2;Name=species:%2528GCC%2529n|genus:Simple_repeat;Target=species:%2528GCC%2529n|genus:Simple_repeat 1 40 +
scaffold9|size952703	repeatmasker	match_part	225234	225273	13	+	.	ID=scaffold9|size952703:hsp:9138:1.3.0.2;Parent=scaffold9|size952703:hit:4865:1.3.0.2;Target=species:%252528GCC%252529n|genus:Simple_repeat 1 40 +
scaffold9|size952703	repeatmasker	match	296472	297343	693	+	.	ID=scaffold9|size952703:hit:4866:1.3.0.2;Name=species:%2528TCTT%2529n|genus:Simple_repeat;Target=species:%2528TCTT%2529n|genus:Simple_repeat 1 890 +
scaffold9|size952703	repeatmasker	match_part	296472	297343	693	+	.	ID=scaffold9|size952703:hsp:9139:1.3.0.2;Parent=scaffold9|size952703:hit:4866:1.3.0.2;Target=species:%252528TCTT%252529n|genus:Simple_repeat 1 890 +
scaffold9|size952703	repeatmasker	match	248315	248412	72	+	.	ID=scaffold9|size952703:hit:4867:1.3.0.2;Name=species:%2528TAAA%2529n|genus:Simple_repeat;Target=species:%2528TAAA%2529n|genus:Simple_repeat 1 94 +
scaffold9|size952703	repeatmasker	match_part	248315	248412	72	+	.	ID=scaffold9|size952703:hsp:9140:1.3.0.2;Parent=scaffold9|size952703:hit:4867:1.3.0.2;Target=species:%252528TAAA%252529n|genus:Simple_repeat 1 94 +
scaffold9|size952703	repeatmasker	match	269096	269125	18	+	.	ID=scaffold9|size952703:hit:4868:1.3.0.2;Name=species:%2528GAC%2529n|genus:Simple_repeat;Target=species:%2528GAC%2529n|genus:Simple_repeat 1 30 +
scaffold9|size952703	repeatmasker	match_part	269096	269125	18	+	.	ID=scaffold9|size952703:hsp:9141:1.3.0.2;Parent=scaffold9|size952703:hit:4868:1.3.0.2;Target=species:%252528GAC%252529n|genus:Simple_repeat 1 30 +
scaffold9|size952703	repeatmasker	match	248191	248314	119	+	.	ID=scaffold9|size952703:hit:4869:1.3.0.2;Name=species:%2528AAC%2529n|genus:Simple_repeat;Target=species:%2528AAC%2529n|genus:Simple_repeat 1 125 +
scaffold9|size952703	repeatmasker	match_part	248191	248314	119	+	.	ID=scaffold9|size952703:hsp:9142:1.3.0.2;Parent=scaffold9|size952703:hit:4869:1.3.0.2;Target=species:%252528AAC%252529n|genus:Simple_repeat 1 125 +
scaffold9|size952703	repeatmasker	match	296362	296463	96	+	.	ID=scaffold9|size952703:hit:4870:1.3.0.2;Name=species:%2528AAC%2529n|genus:Simple_repeat;Target=species:%2528AAC%2529n|genus:Simple_repeat 1 102 +
scaffold9|size952703	repeatmasker	match_part	296362	296463	96	+	.	ID=scaffold9|size952703:hsp:9143:1.3.0.2;Parent=scaffold9|size952703:hit:4870:1.3.0.2;Target=species:%252528AAC%252529n|genus:Simple_repeat 1 102 +
scaffold9|size952703	repeatmasker	match	248413	257225	7441	+	.	ID=scaffold9|size952703:hit:4871:1.3.0.2;Name=species:%2528AATGG%2529n|genus:Simple_repeat;Target=species:%2528AATGG%2529n|genus:Simple_repeat 1 8930 +
scaffold9|size952703	repeatmasker	match_part	248413	257225	7441	+	.	ID=scaffold9|size952703:hsp:9144:1.3.0.2;Parent=scaffold9|size952703:hit:4871:1.3.0.2;Target=species:%252528AATGG%252529n|genus:Simple_repeat 1 8930 +
scaffold9|size952703	repeatmasker	match	296345	296361	137	+	.	ID=scaffold9|size952703:hit:4872:1.3.0.2;Name=species:%2528GCAACA%2529n|genus:Simple_repeat;Target=species:%2528GCAACA%2529n|genus:Simple_repeat 1 17 +
scaffold9|size952703	repeatmasker	match_part	296345	296361	137	+	.	ID=scaffold9|size952703:hsp:9145:1.3.0.2;Parent=scaffold9|size952703:hit:4872:1.3.0.2;Target=species:%252528GCAACA%252529n|genus:Simple_repeat 1 17 +
scaffold9|size952703	repeatmasker	match	297344	297604	137	+	.	ID=scaffold9|size952703:hit:4873:1.3.0.2;Name=species:%2528GCAACA%2529n|genus:Simple_repeat;Target=species:%2528GCAACA%2529n|genus:Simple_repeat 1 259 +
scaffold9|size952703	repeatmasker	match_part	297344	297604	137	+	.	ID=scaffold9|size952703:hsp:9146:1.3.0.2;Parent=scaffold9|size952703:hit:4873:1.3.0.2;Target=species:%252528GCAACA%252529n|genus:Simple_repeat 1 259 +
scaffold9|size952703	repeatmasker	match	289125	289156	16	+	.	ID=scaffold9|size952703:hit:4874:1.3.0.2;Name=species:%2528T%2529n|genus:Simple_repeat;Target=species:%2528T%2529n|genus:Simple_repeat 1 32 +
scaffold9|size952703	repeatmasker	match_part	289125	289156	16	+	.	ID=scaffold9|size952703:hsp:9147:1.3.0.2;Parent=scaffold9|size952703:hit:4874:1.3.0.2;Target=species:%252528T%252529n|genus:Simple_repeat 1 32 +
scaffold9|size952703	repeatmasker	match	257260	257342	55	+	.	ID=scaffold9|size952703:hit:4875:1.3.0.2;Name=species:%2528CAACAGCAG%2529n|genus:Simple_repeat;Target=species:%2528CAACAGCAG%2529n|genus:Simple_repeat 1 86 +
scaffold9|size952703	repeatmasker	match_part	257260	257342	55	+	.	ID=scaffold9|size952703:hsp:9148:1.3.0.2;Parent=scaffold9|size952703:hit:4875:1.3.0.2;Target=species:%252528CAACAGCAG%252529n|genus:Simple_repeat 1 86 +
scaffold9|size952703	repeatmasker	match	200411	200946	2504	+	.	ID=scaffold9|size952703:hit:4876:1.3.0.2;Name=species:scaffold29|size1339158_%2528dbseq-nr_696%2529_%255B579210%252C582717%255D|genus:Unspecified;Target=species:scaffold29|size1339158_%2528dbseq-nr_696%2529_%255B579210%252C582717%255D|genus:Unspecified 3075 3508 +
scaffold9|size952703	repeatmasker	match_part	200411	200946	2504	+	.	ID=scaffold9|size952703:hsp:9149:1.3.0.2;Parent=scaffold9|size952703:hit:4876:1.3.0.2;Target=species:scaffold29|size1339158_%252528dbseq-nr_696%252529_%25255B579210%25252C582717%25255D|genus:Unspecified 3075 3508 +
scaffold9|size952703	repeatrunner	protein_match	201228	201916	127	-	.	ID=scaffold9|size952703:hit:4877:1.3.0.2;Name=gi|7444414|pir||T02206;Target=gi|7444414|pir||T02206 938 1078 +
scaffold9|size952703	repeatrunner	match_part	201228	201916	127	-	.	ID=scaffold9|size952703:hsp:9150:1.3.0.2;Parent=scaffold9|size952703:hit:4877:1.3.0.2;Target=gi|7444414|pir||T02206 938 1078 +
scaffold9|size952703	repeatmasker	match	202250	205910	17204	+	.	ID=scaffold9|size952703:hit:4878:1.3.0.2;Name=species:scaffold29|size1339158_%2528dbseq-nr_696%2529_%255B579210%252C582717%255D|genus:Unspecified;Target=species:scaffold29|size1339158_%2528dbseq-nr_696%2529_%255B579210%252C582717%255D|genus:Unspecified 1 3070 +
scaffold9|size952703	repeatmasker	match_part	202250	205910	17204	+	.	ID=scaffold9|size952703:hsp:9151:1.3.0.2;Parent=scaffold9|size952703:hit:4878:1.3.0.2;Target=species:scaffold29|size1339158_%252528dbseq-nr_696%252529_%25255B579210%25252C582717%25255D|genus:Unspecified 1 3070 +
scaffold9|size952703	repeatmasker	match	206065	206840	2196	+	.	ID=scaffold9|size952703:hit:4879:1.3.0.2;Name=species:rnd-1_family-2|genus:Unknown;Target=species:rnd-1_family-2|genus:Unknown 184 1305 +
scaffold9|size952703	repeatmasker	match_part	206065	206840	2196	+	.	ID=scaffold9|size952703:hsp:9152:1.3.0.2;Parent=scaffold9|size952703:hit:4879:1.3.0.2;Target=species:rnd-1_family-2|genus:Unknown 184 1305 +
scaffold9|size952703	repeatmasker	match	207144	207373	522	+	.	ID=scaffold9|size952703:hit:4880:1.3.0.2;Name=species:rnd-5_family-1463|genus:LTR%252FCopia;Target=species:rnd-5_family-1463|genus:LTR%252FCopia 3027 3257 +
scaffold9|size952703	repeatmasker	match_part	207144	207373	522	+	.	ID=scaffold9|size952703:hsp:9153:1.3.0.2;Parent=scaffold9|size952703:hit:4880:1.3.0.2;Target=species:rnd-5_family-1463|genus:LTR%25252FCopia 3027 3257 +
scaffold9|size952703	repeatmasker	match	207667	207891	721	+	.	ID=scaffold9|size952703:hit:4881:1.3.0.2;Name=species:rnd-1_family-1360|genus:Unknown;Target=species:rnd-1_family-1360|genus:Unknown 1 237 +
scaffold9|size952703	repeatmasker	match_part	207667	207891	721	+	.	ID=scaffold9|size952703:hsp:9154:1.3.0.2;Parent=scaffold9|size952703:hit:4881:1.3.0.2;Target=species:rnd-1_family-1360|genus:Unknown 1 237 +
scaffold9|size952703	repeatmasker	match	211790	211833	320	+	.	ID=scaffold9|size952703:hit:4882:1.3.0.2;Name=species:rnd-5_family-454|genus:Unknown;Target=species:rnd-5_family-454|genus:Unknown 318 361 +
scaffold9|size952703	repeatmasker	match_part	211790	211833	320	+	.	ID=scaffold9|size952703:hsp:9155:1.3.0.2;Parent=scaffold9|size952703:hit:4882:1.3.0.2;Target=species:rnd-5_family-454|genus:Unknown 318 361 +
scaffold9|size952703	repeatrunner	protein_match	212789	213079	119	-	.	ID=scaffold9|size952703:hit:4883:1.3.0.2;Name=gi|15222522|ref|NP_177159.1|;Target=gi|15222522|ref|NP_177159.1| 922 1016 +
scaffold9|size952703	repeatrunner	match_part	212789	213079	119	-	.	ID=scaffold9|size952703:hsp:9156:1.3.0.2;Parent=scaffold9|size952703:hit:4883:1.3.0.2;Target=gi|15222522|ref|NP_177159.1| 922 1016 +
scaffold9|size952703	repeatmasker	match	213160	213778	2896	+	.	ID=scaffold9|size952703:hit:4884:1.3.0.2;Name=species:rnd-1_family-1085|genus:LTR%252FCopia;Target=species:rnd-1_family-1085|genus:LTR%252FCopia 5 392 +
scaffold9|size952703	repeatmasker	match_part	213160	213778	2896	+	.	ID=scaffold9|size952703:hsp:9157:1.3.0.2;Parent=scaffold9|size952703:hit:4884:1.3.0.2;Target=species:rnd-1_family-1085|genus:LTR%25252FCopia 5 392 +
scaffold9|size952703	repeatmasker	match	213845	214294	243	+	.	ID=scaffold9|size952703:hit:4885:1.3.0.2;Name=species:rnd-1_family-1328|genus:LTR%252FCopia;Target=species:rnd-1_family-1328|genus:LTR%252FCopia 79 402 +
scaffold9|size952703	repeatmasker	match_part	213845	214294	243	+	.	ID=scaffold9|size952703:hsp:9158:1.3.0.2;Parent=scaffold9|size952703:hit:4885:1.3.0.2;Target=species:rnd-1_family-1328|genus:LTR%25252FCopia 79 402 +
scaffold9|size952703	repeatmasker	match	215848	215891	320	+	.	ID=scaffold9|size952703:hit:4886:1.3.0.2;Name=species:rnd-5_family-454|genus:Unknown;Target=species:rnd-5_family-454|genus:Unknown 318 361 +
scaffold9|size952703	repeatmasker	match_part	215848	215891	320	+	.	ID=scaffold9|size952703:hsp:9159:1.3.0.2;Parent=scaffold9|size952703:hit:4886:1.3.0.2;Target=species:rnd-5_family-454|genus:Unknown 318 361 +
scaffold9|size952703	repeatmasker	match	216310	216854	790	+	.	ID=scaffold9|size952703:hit:4887:1.3.0.2;Name=species:genome_7_7989|genus:Unspecified;Target=species:genome_7_7989|genus:Unspecified 1 576 +
scaffold9|size952703	repeatmasker	match_part	216310	216854	790	+	.	ID=scaffold9|size952703:hsp:9160:1.3.0.2;Parent=scaffold9|size952703:hit:4887:1.3.0.2;Target=species:genome_7_7989|genus:Unspecified 1 576 +
scaffold9|size952703	repeatmasker	match	217128	217458	693	+	.	ID=scaffold9|size952703:hit:4888:1.3.0.2;Name=species:rnd-5_family-829|genus:Unknown;Target=species:rnd-5_family-829|genus:Unknown 1 224 +
scaffold9|size952703	repeatmasker	match_part	217128	217458	693	+	.	ID=scaffold9|size952703:hsp:9161:1.3.0.2;Parent=scaffold9|size952703:hit:4888:1.3.0.2;Target=species:rnd-5_family-829|genus:Unknown 1 224 +
scaffold9|size952703	repeatmasker	match	218337	218593	387	+	.	ID=scaffold9|size952703:hit:4889:1.3.0.2;Name=species:rnd-1_family-399|genus:Unknown;Target=species:rnd-1_family-399|genus:Unknown 57 313 +
scaffold9|size952703	repeatmasker	match_part	218337	218593	387	+	.	ID=scaffold9|size952703:hsp:9162:1.3.0.2;Parent=scaffold9|size952703:hit:4889:1.3.0.2;Target=species:rnd-1_family-399|genus:Unknown 57 313 +
scaffold9|size952703	repeatmasker	match	218749	218806	268	+	.	ID=scaffold9|size952703:hit:4890:1.3.0.2;Name=species:rnd-1_family-203|genus:Unknown;Target=species:rnd-1_family-203|genus:Unknown 467 523 +
scaffold9|size952703	repeatmasker	match_part	218749	218806	268	+	.	ID=scaffold9|size952703:hsp:9163:1.3.0.2;Parent=scaffold9|size952703:hit:4890:1.3.0.2;Target=species:rnd-1_family-203|genus:Unknown 467 523 +
scaffold9|size952703	repeatmasker	match	218959	219013	230	+	.	ID=scaffold9|size952703:hit:4891:1.3.0.2;Name=species:rnd-1_family-475|genus:Unknown;Target=species:rnd-1_family-475|genus:Unknown 176 230 +
scaffold9|size952703	repeatmasker	match_part	218959	219013	230	+	.	ID=scaffold9|size952703:hsp:9164:1.3.0.2;Parent=scaffold9|size952703:hit:4891:1.3.0.2;Target=species:rnd-1_family-475|genus:Unknown 176 230 +
scaffold9|size952703	repeatmasker	match	219151	219468	872	+	.	ID=scaffold9|size952703:hit:4892:1.3.0.2;Name=species:rnd-5_family-2623|genus:Unknown;Target=species:rnd-5_family-2623|genus:Unknown 1 317 +
scaffold9|size952703	repeatmasker	match_part	219151	219468	872	+	.	ID=scaffold9|size952703:hsp:9165:1.3.0.2;Parent=scaffold9|size952703:hit:4892:1.3.0.2;Target=species:rnd-5_family-2623|genus:Unknown 1 317 +
scaffold9|size952703	repeatmasker	match	219708	222791	15211	+	.	ID=scaffold9|size952703:hit:4893:1.3.0.2;Name=species:scaffold29|size1339158_%2528dbseq-nr_696%2529_%255B579210%252C582717%255D|genus:Unspecified;Target=species:scaffold29|size1339158_%2528dbseq-nr_696%2529_%255B579210%252C582717%255D|genus:Unspecified 1 3071 +
scaffold9|size952703	repeatmasker	match_part	219708	222791	15211	+	.	ID=scaffold9|size952703:hsp:9166:1.3.0.2;Parent=scaffold9|size952703:hit:4893:1.3.0.2;Target=species:scaffold29|size1339158_%252528dbseq-nr_696%252529_%25255B579210%25252C582717%25255D|genus:Unspecified 1 3071 +
scaffold9|size952703	repeatmasker	match	222986	223275	543	+	.	ID=scaffold9|size952703:hit:4894:1.3.0.2;Name=species:rnd-5_family-829|genus:Unknown;Target=species:rnd-5_family-829|genus:Unknown 30 224 +
scaffold9|size952703	repeatmasker	match_part	222986	223275	543	+	.	ID=scaffold9|size952703:hsp:9167:1.3.0.2;Parent=scaffold9|size952703:hit:4894:1.3.0.2;Target=species:rnd-5_family-829|genus:Unknown 30 224 +
scaffold9|size952703	repeatmasker	match	225680	229252	19244	+	.	ID=scaffold9|size952703:hit:4895:1.3.0.2;Name=species:rnd-5_family-3808|genus:Unknown;Target=species:rnd-5_family-3808|genus:Unknown 1 2345 +
scaffold9|size952703	repeatmasker	match_part	225680	229252	19244	+	.	ID=scaffold9|size952703:hsp:9168:1.3.0.2;Parent=scaffold9|size952703:hit:4895:1.3.0.2;Target=species:rnd-5_family-3808|genus:Unknown 1 2345 +
scaffold9|size952703	repeatmasker	match	229317	229445	627	+	.	ID=scaffold9|size952703:hit:4896:1.3.0.2;Name=species:genome_10_413|genus:Unspecified;Target=species:genome_10_413|genus:Unspecified 1 70 +
scaffold9|size952703	repeatmasker	match_part	229317	229445	627	+	.	ID=scaffold9|size952703:hsp:9169:1.3.0.2;Parent=scaffold9|size952703:hit:4896:1.3.0.2;Target=species:genome_10_413|genus:Unspecified 1 70 +
scaffold9|size952703	repeatmasker	match	229504	231812	3822	+	.	ID=scaffold9|size952703:hit:4897:1.3.0.2;Name=species:genome_9_21658|genus:Unspecified;Target=species:genome_9_21658|genus:Unspecified 290 765 +
scaffold9|size952703	repeatmasker	match_part	229504	231812	3822	+	.	ID=scaffold9|size952703:hsp:9170:1.3.0.2;Parent=scaffold9|size952703:hit:4897:1.3.0.2;Target=species:genome_9_21658|genus:Unspecified 290 765 +
scaffold9|size952703	repeatmasker	match	232000	233749	1449	+	.	ID=scaffold9|size952703:hit:4898:1.3.0.2;Name=species:rnd-5_family-402|genus:DNA%252FTcMar-Tc2;Target=species:rnd-5_family-402|genus:DNA%252FTcMar-Tc2 1 521 +
scaffold9|size952703	repeatmasker	match_part	232000	233749	1449	+	.	ID=scaffold9|size952703:hsp:9171:1.3.0.2;Parent=scaffold9|size952703:hit:4898:1.3.0.2;Target=species:rnd-5_family-402|genus:DNA%25252FTcMar-Tc2 1 521 +
scaffold9|size952703	repeatmasker	match	233840	233999	777	+	.	ID=scaffold9|size952703:hit:4899:1.3.0.2;Name=species:genome_1_17731|genus:Unspecified;Target=species:genome_1_17731|genus:Unspecified 1 119 +
scaffold9|size952703	repeatmasker	match_part	233840	233999	777	+	.	ID=scaffold9|size952703:hsp:9172:1.3.0.2;Parent=scaffold9|size952703:hit:4899:1.3.0.2;Target=species:genome_1_17731|genus:Unspecified 1 119 +
scaffold9|size952703	repeatmasker	match	234077	234448	1673	+	.	ID=scaffold9|size952703:hit:4900:1.3.0.2;Name=species:rnd-5_family-3320|genus:Unknown;Target=species:rnd-5_family-3320|genus:Unknown 1 358 +
scaffold9|size952703	repeatmasker	match_part	234077	234448	1673	+	.	ID=scaffold9|size952703:hsp:9173:1.3.0.2;Parent=scaffold9|size952703:hit:4900:1.3.0.2;Target=species:rnd-5_family-3320|genus:Unknown 1 358 +
scaffold9|size952703	repeatrunner	protein_match	234500	235964	183	-	.	ID=scaffold9|size952703:hit:4901:1.3.0.2;Name=gi|15222522|ref|NP_177159.1|;Target=gi|15222522|ref|NP_177159.1| 947 1174 +
scaffold9|size952703	repeatrunner	match_part	234500	235964	183	-	.	ID=scaffold9|size952703:hsp:9174:1.3.0.2;Parent=scaffold9|size952703:hit:4901:1.3.0.2;Target=gi|15222522|ref|NP_177159.1| 947 1174 +
scaffold9|size952703	repeatrunner	protein_match	236864	237595	136	-	.	ID=scaffold9|size952703:hit:4902:1.3.0.2;Name=gi|7444414|pir||T02206;Target=gi|7444414|pir||T02206 495 724 +
scaffold9|size952703	repeatrunner	match_part	236864	237595	136	-	.	ID=scaffold9|size952703:hsp:9175:1.3.0.2;Parent=scaffold9|size952703:hit:4902:1.3.0.2;Target=gi|7444414|pir||T02206 495 724 +
scaffold9|size952703	repeatmasker	match	239662	240157	2465	+	.	ID=scaffold9|size952703:hit:4903:1.3.0.2;Name=species:rnd-5_family-3320|genus:Unknown;Target=species:rnd-5_family-3320|genus:Unknown 2026 2515 +
scaffold9|size952703	repeatmasker	match_part	239662	240157	2465	+	.	ID=scaffold9|size952703:hsp:9176:1.3.0.2;Parent=scaffold9|size952703:hit:4903:1.3.0.2;Target=species:rnd-5_family-3320|genus:Unknown 2026 2515 +
scaffold9|size952703	repeatmasker	match	240226	240497	1606	+	.	ID=scaffold9|size952703:hit:4904:1.3.0.2;Name=species:rnd-5_family-3320|genus:Unknown;Target=species:rnd-5_family-3320|genus:Unknown 1752 2024 +
scaffold9|size952703	repeatmasker	match_part	240226	240497	1606	+	.	ID=scaffold9|size952703:hsp:9177:1.3.0.2;Parent=scaffold9|size952703:hit:4904:1.3.0.2;Target=species:rnd-5_family-3320|genus:Unknown 1752 2024 +
scaffold9|size952703	repeatmasker	match	240896	242298	5335	+	.	ID=scaffold9|size952703:hit:4905:1.3.0.2;Name=species:rnd-5_family-3320|genus:Unknown;Target=species:rnd-5_family-3320|genus:Unknown 355 1750 +
scaffold9|size952703	repeatmasker	match_part	240896	242298	5335	+	.	ID=scaffold9|size952703:hsp:9178:1.3.0.2;Parent=scaffold9|size952703:hit:4905:1.3.0.2;Target=species:rnd-5_family-3320|genus:Unknown 355 1750 +
scaffold9|size952703	repeatmasker	match	242418	242831	1642	+	.	ID=scaffold9|size952703:hit:4906:1.3.0.2;Name=species:rnd-5_family-3320|genus:Unknown;Target=species:rnd-5_family-3320|genus:Unknown 1 358 +
scaffold9|size952703	repeatmasker	match_part	242418	242831	1642	+	.	ID=scaffold9|size952703:hsp:9179:1.3.0.2;Parent=scaffold9|size952703:hit:4906:1.3.0.2;Target=species:rnd-5_family-3320|genus:Unknown 1 358 +
scaffold9|size952703	repeatmasker	match	243010	243345	745	+	.	ID=scaffold9|size952703:hit:4907:1.3.0.2;Name=species:rnd-5_family-2623|genus:Unknown;Target=species:rnd-5_family-2623|genus:Unknown 1 346 +
scaffold9|size952703	repeatmasker	match_part	243010	243345	745	+	.	ID=scaffold9|size952703:hsp:9180:1.3.0.2;Parent=scaffold9|size952703:hit:4907:1.3.0.2;Target=species:rnd-5_family-2623|genus:Unknown 1 346 +
scaffold9|size952703	repeatmasker	match	243476	243527	234	+	.	ID=scaffold9|size952703:hit:4908:1.3.0.2;Name=species:rnd-1_family-475|genus:Unknown;Target=species:rnd-1_family-475|genus:Unknown 176 230 +
scaffold9|size952703	repeatmasker	match_part	243476	243527	234	+	.	ID=scaffold9|size952703:hsp:9181:1.3.0.2;Parent=scaffold9|size952703:hit:4908:1.3.0.2;Target=species:rnd-1_family-475|genus:Unknown 176 230 +
scaffold9|size952703	repeatmasker	match	243719	245346	845	+	.	ID=scaffold9|size952703:hit:4909:1.3.0.2;Name=species:rnd-5_family-1755|genus:Unknown;Target=species:rnd-5_family-1755|genus:Unknown 1 313 +
scaffold9|size952703	repeatmasker	match_part	243719	245346	845	+	.	ID=scaffold9|size952703:hsp:9182:1.3.0.2;Parent=scaffold9|size952703:hit:4909:1.3.0.2;Target=species:rnd-5_family-1755|genus:Unknown 1 313 +
scaffold9|size952703	repeatmasker	match	245594	245654	276	+	.	ID=scaffold9|size952703:hit:4910:1.3.0.2;Name=species:rnd-5_family-1816|genus:Unknown;Target=species:rnd-5_family-1816|genus:Unknown 320 374 +
scaffold9|size952703	repeatmasker	match_part	245594	245654	276	+	.	ID=scaffold9|size952703:hsp:9183:1.3.0.2;Parent=scaffold9|size952703:hit:4910:1.3.0.2;Target=species:rnd-5_family-1816|genus:Unknown 320 374 +
scaffold9|size952703	repeatrunner	protein_match	245963	246187	133	+	.	ID=scaffold9|size952703:hit:4911:1.3.0.2;Name=gi|25167081|gb|AAN73844.1|;Target=gi|25167081|gb|AAN73844.1| 148 223 +
scaffold9|size952703	repeatrunner	match_part	245963	246187	133	+	.	ID=scaffold9|size952703:hsp:9184:1.3.0.2;Parent=scaffold9|size952703:hit:4911:1.3.0.2;Target=gi|25167081|gb|AAN73844.1| 148 223 +
scaffold9|size952703	repeatmasker	match	247430	248187	630	+	.	ID=scaffold9|size952703:hit:4912:1.3.0.2;Name=species:scaffold75|size1059443_%2528dbseq-nr_397%2529_%255B263011%252C269128%255D|genus:Unspecified;Target=species:scaffold75|size1059443_%2528dbseq-nr_397%2529_%255B263011%252C269128%255D|genus:Unspecified 5588 5929 +
scaffold9|size952703	repeatmasker	match_part	247430	248187	630	+	.	ID=scaffold9|size952703:hsp:9185:1.3.0.2;Parent=scaffold9|size952703:hit:4912:1.3.0.2;Target=species:scaffold75|size1059443_%252528dbseq-nr_397%252529_%25255B263011%25252C269128%25255D|genus:Unspecified 5588 5929 +
scaffold9|size952703	repeatmasker	match	259733	259811	288	+	.	ID=scaffold9|size952703:hit:4913:1.3.0.2;Name=species:rnd-1_family-801|genus:Unknown;Target=species:rnd-1_family-801|genus:Unknown 773 851 +
scaffold9|size952703	repeatmasker	match_part	259733	259811	288	+	.	ID=scaffold9|size952703:hsp:9186:1.3.0.2;Parent=scaffold9|size952703:hit:4913:1.3.0.2;Target=species:rnd-1_family-801|genus:Unknown 773 851 +
scaffold9|size952703	repeatmasker	match	262010	262194	498	+	.	ID=scaffold9|size952703:hit:4914:1.3.0.2;Name=species:rnd-5_family-4502|genus:Unknown;Target=species:rnd-5_family-4502|genus:Unknown 106 289 +
scaffold9|size952703	repeatmasker	match_part	262010	262194	498	+	.	ID=scaffold9|size952703:hsp:9187:1.3.0.2;Parent=scaffold9|size952703:hit:4914:1.3.0.2;Target=species:rnd-5_family-4502|genus:Unknown 106 289 +
scaffold9|size952703	repeatmasker	match	262551	262740	333	+	.	ID=scaffold9|size952703:hit:4915:1.3.0.2;Name=species:rnd-5_family-1970|genus:Unknown;Target=species:rnd-5_family-1970|genus:Unknown 729 895 +
scaffold9|size952703	repeatmasker	match_part	262551	262740	333	+	.	ID=scaffold9|size952703:hsp:9188:1.3.0.2;Parent=scaffold9|size952703:hit:4915:1.3.0.2;Target=species:rnd-5_family-1970|genus:Unknown 729 895 +
scaffold9|size952703	repeatmasker	match	262892	263018	259	+	.	ID=scaffold9|size952703:hit:4916:1.3.0.2;Name=species:genome_12_13052|genus:Unspecified;Target=species:genome_12_13052|genus:Unspecified 116 248 +
scaffold9|size952703	repeatmasker	match_part	262892	263018	259	+	.	ID=scaffold9|size952703:hsp:9189:1.3.0.2;Parent=scaffold9|size952703:hit:4916:1.3.0.2;Target=species:genome_12_13052|genus:Unspecified 116 248 +
scaffold9|size952703	repeatmasker	match	279421	279619	593	+	.	ID=scaffold9|size952703:hit:4917:1.3.0.2;Name=species:rnd-1_family-976|genus:Unknown;Target=species:rnd-1_family-976|genus:Unknown 260 368 +
scaffold9|size952703	repeatmasker	match_part	279421	279619	593	+	.	ID=scaffold9|size952703:hsp:9190:1.3.0.2;Parent=scaffold9|size952703:hit:4917:1.3.0.2;Target=species:rnd-1_family-976|genus:Unknown 260 368 +
scaffold9|size952703	repeatmasker	match	279757	283460	4533	+	.	ID=scaffold9|size952703:hit:4918:1.3.0.2;Name=species:rnd-1_family-970|genus:Unknown;Target=species:rnd-1_family-970|genus:Unknown 1 879 +
scaffold9|size952703	repeatmasker	match_part	279757	283460	4533	+	.	ID=scaffold9|size952703:hsp:9191:1.3.0.2;Parent=scaffold9|size952703:hit:4918:1.3.0.2;Target=species:rnd-1_family-970|genus:Unknown 1 879 +
scaffold9|size952703	repeatmasker	match	283861	283897	306	+	.	ID=scaffold9|size952703:hit:4919:1.3.0.2;Name=species:scaffold109|size879770_%2528dbseq-nr_434%2529_%255B731440%252C737336%255D|genus:Unspecified;Target=species:scaffold109|size879770_%2528dbseq-nr_434%2529_%255B731440%252C737336%255D|genus:Unspecified 5519 5555 +
scaffold9|size952703	repeatmasker	match_part	283861	283897	306	+	.	ID=scaffold9|size952703:hsp:9192:1.3.0.2;Parent=scaffold9|size952703:hit:4919:1.3.0.2;Target=species:scaffold109|size879770_%252528dbseq-nr_434%252529_%25255B731440%25252C737336%25255D|genus:Unspecified 5519 5555 +
scaffold9|size952703	repeatmasker	match	284111	284829	508	+	.	ID=scaffold9|size952703:hit:4920:1.3.0.2;Name=species:scaffold233|size717952_%2528dbseq-nr_637%2529_%255B346609%252C352715%255D|genus:Unspecified;Target=species:scaffold233|size717952_%2528dbseq-nr_637%2529_%255B346609%252C352715%255D|genus:Unspecified 4673 5399 +
scaffold9|size952703	repeatmasker	match_part	284111	284829	508	+	.	ID=scaffold9|size952703:hsp:9193:1.3.0.2;Parent=scaffold9|size952703:hit:4920:1.3.0.2;Target=species:scaffold233|size717952_%252528dbseq-nr_637%252529_%25255B346609%25252C352715%25255D|genus:Unspecified 4673 5399 +
scaffold9|size952703	repeatrunner	protein_match	284892	285494	107	-	.	ID=scaffold9|size952703:hit:4921:1.3.0.2;Name=gi|20177624|gb|AAM14679.1|AC097446_8;Target=gi|20177624|gb|AAM14679.1|AC097446_8 479 677 +
scaffold9|size952703	repeatrunner	match_part	284892	285494	107	-	.	ID=scaffold9|size952703:hsp:9194:1.3.0.2;Parent=scaffold9|size952703:hit:4921:1.3.0.2;Target=gi|20177624|gb|AAM14679.1|AC097446_8 479 677 +
scaffold9|size952703	repeatrunner	protein_match	285563	285802	188	-	.	ID=scaffold9|size952703:hit:4922:1.3.0.2;Name=gi|12667266|gb|AAK01366.1|AF315785_1;Target=gi|12667266|gb|AAK01366.1|AF315785_1 346 426 +
scaffold9|size952703	repeatrunner	match_part	285563	285802	188	-	.	ID=scaffold9|size952703:hsp:9195:1.3.0.2;Parent=scaffold9|size952703:hit:4922:1.3.0.2;Target=gi|12667266|gb|AAK01366.1|AF315785_1 346 426 +
scaffold9|size952703	repeatmasker	match	285853	286041	265	+	.	ID=scaffold9|size952703:hit:4923:1.3.0.2;Name=species:scaffold35|size490618_%2528dbseq-nr_715%2529_%255B281969%252C287860%255D|genus:Unspecified;Target=species:scaffold35|size490618_%2528dbseq-nr_715%2529_%255B281969%252C287860%255D|genus:Unspecified 2174 2339 +
scaffold9|size952703	repeatmasker	match_part	285853	286041	265	+	.	ID=scaffold9|size952703:hsp:9196:1.3.0.2;Parent=scaffold9|size952703:hit:4923:1.3.0.2;Target=species:scaffold35|size490618_%252528dbseq-nr_715%252529_%25255B281969%25252C287860%25255D|genus:Unspecified 2174 2339 +
scaffold9|size952703	repeatmasker	match	286179	286232	238	+	.	ID=scaffold9|size952703:hit:4924:1.3.0.2;Name=species:scaffold21|size630201_%2528dbseq-nr_224%2529_%255B497027%252C503169%255D|genus:Unspecified;Target=species:scaffold21|size630201_%2528dbseq-nr_224%2529_%255B497027%252C503169%255D|genus:Unspecified 2656 2709 +
scaffold9|size952703	repeatmasker	match_part	286179	286232	238	+	.	ID=scaffold9|size952703:hsp:9197:1.3.0.2;Parent=scaffold9|size952703:hit:4924:1.3.0.2;Target=species:scaffold21|size630201_%252528dbseq-nr_224%252529_%25255B497027%25252C503169%25255D|genus:Unspecified 2656 2709 +
scaffold9|size952703	repeatrunner	protein_match	286285	286734	170	-	.	ID=scaffold9|size952703:hit:4925:1.3.0.2;Name=gi|20177624|gb|AAM14679.1|AC097446_8;Target=gi|20177624|gb|AAM14679.1|AC097446_8 77 225 +
scaffold9|size952703	repeatrunner	match_part	286285	286734	170	-	.	ID=scaffold9|size952703:hsp:9198:1.3.0.2;Parent=scaffold9|size952703:hit:4925:1.3.0.2;Target=gi|20177624|gb|AAM14679.1|AC097446_8 77 225 +
scaffold9|size952703	repeatmasker	match	286990	287536	607	+	.	ID=scaffold9|size952703:hit:4926:1.3.0.2;Name=species:scaffold80|size783030_%2528dbseq-nr_43%2529_%255B553675%252C559585%255D|genus:Unspecified;Target=species:scaffold80|size783030_%2528dbseq-nr_43%2529_%255B553675%252C559585%255D|genus:Unspecified 2039 2416 +
scaffold9|size952703	repeatmasker	match_part	286990	287536	607	+	.	ID=scaffold9|size952703:hsp:9199:1.3.0.2;Parent=scaffold9|size952703:hit:4926:1.3.0.2;Target=species:scaffold80|size783030_%252528dbseq-nr_43%252529_%25255B553675%25252C559585%25255D|genus:Unspecified 2039 2416 +
scaffold9|size952703	repeatmasker	match	289934	292465	9761	+	.	ID=scaffold9|size952703:hit:4927:1.3.0.2;Name=species:rnd-5_family-664|genus:Unknown;Target=species:rnd-5_family-664|genus:Unknown 807 2181 +
scaffold9|size952703	repeatmasker	match_part	289934	292465	9761	+	.	ID=scaffold9|size952703:hsp:9200:1.3.0.2;Parent=scaffold9|size952703:hit:4927:1.3.0.2;Target=species:rnd-5_family-664|genus:Unknown 807 2181 +
scaffold9|size952703	repeatmasker	match	292549	293471	5501	+	.	ID=scaffold9|size952703:hit:4928:1.3.0.2;Name=species:genome_8_432|genus:Unspecified;Target=species:genome_8_432|genus:Unspecified 267 933 +
scaffold9|size952703	repeatmasker	match_part	292549	293471	5501	+	.	ID=scaffold9|size952703:hsp:9201:1.3.0.2;Parent=scaffold9|size952703:hit:4928:1.3.0.2;Target=species:genome_8_432|genus:Unspecified 267 933 +
scaffold9|size952703	repeatmasker	match	293535	293701	1092	+	.	ID=scaffold9|size952703:hit:4929:1.3.0.2;Name=species:rnd-1_family-721|genus:Unknown;Target=species:rnd-1_family-721|genus:Unknown 2 173 +
scaffold9|size952703	repeatmasker	match_part	293535	293701	1092	+	.	ID=scaffold9|size952703:hsp:9202:1.3.0.2;Parent=scaffold9|size952703:hit:4929:1.3.0.2;Target=species:rnd-1_family-721|genus:Unknown 2 173 +
scaffold9|size952703	repeatmasker	match	296207	296295	248	+	.	ID=scaffold9|size952703:hit:4930:1.3.0.2;Name=species:rnd-1_family-1256|genus:LINE%252FPenelope;Target=species:rnd-1_family-1256|genus:LINE%252FPenelope 667 754 +
scaffold9|size952703	repeatmasker	match_part	296207	296295	248	+	.	ID=scaffold9|size952703:hsp:9203:1.3.0.2;Parent=scaffold9|size952703:hit:4930:1.3.0.2;Target=species:rnd-1_family-1256|genus:LINE%25252FPenelope 667 754 +
scaffold9|size952703	repeatmasker	match	297606	297988	1947	+	.	ID=scaffold9|size952703:hit:4931:1.3.0.2;Name=species:scaffold14|size2522936_%2528dbseq-nr_238%2529_%255B1907887%252C1914023%255D|genus:Unspecified;Target=species:scaffold14|size2522936_%2528dbseq-nr_238%2529_%255B1907887%252C1914023%255D|genus:Unspecified 5669 6013 +
scaffold9|size952703	repeatmasker	match_part	297606	297988	1947	+	.	ID=scaffold9|size952703:hsp:9204:1.3.0.2;Parent=scaffold9|size952703:hit:4931:1.3.0.2;Target=species:scaffold14|size2522936_%252528dbseq-nr_238%252529_%25255B1907887%25252C1914023%25255D|genus:Unspecified 5669 6013 +
scaffold9|size952703	repeatmasker	match	329499	329520	15	+	.	ID=scaffold9|size952703:hit:4932:1.3.0.3;Name=species:%2528CTCG%2529n|genus:Simple_repeat;Target=species:%2528CTCG%2529n|genus:Simple_repeat 1 23 +
scaffold9|size952703	repeatmasker	match_part	329499	329520	15	+	.	ID=scaffold9|size952703:hsp:9205:1.3.0.3;Parent=scaffold9|size952703:hit:4932:1.3.0.3;Target=species:%252528CTCG%252529n|genus:Simple_repeat 1 23 +
scaffold9|size952703	repeatmasker	match	332191	332218	18	+	.	ID=scaffold9|size952703:hit:4933:1.3.0.3;Name=species:%2528ACA%2529n|genus:Simple_repeat;Target=species:%2528ACA%2529n|genus:Simple_repeat 1 28 +
scaffold9|size952703	repeatmasker	match_part	332191	332218	18	+	.	ID=scaffold9|size952703:hsp:9206:1.3.0.3;Parent=scaffold9|size952703:hit:4933:1.3.0.3;Target=species:%252528ACA%252529n|genus:Simple_repeat 1 28 +
scaffold9|size952703	repeatmasker	match	377961	378012	32	+	.	ID=scaffold9|size952703:hit:4934:1.3.0.3;Name=species:%2528CTT%2529n|genus:Simple_repeat;Target=species:%2528CTT%2529n|genus:Simple_repeat 1 52 +
scaffold9|size952703	repeatmasker	match_part	377961	378012	32	+	.	ID=scaffold9|size952703:hsp:9207:1.3.0.3;Parent=scaffold9|size952703:hit:4934:1.3.0.3;Target=species:%252528CTT%252529n|genus:Simple_repeat 1 52 +
scaffold9|size952703	repeatmasker	match	355228	355337	46	+	.	ID=scaffold9|size952703:hit:4935:1.3.0.3;Name=species:%2528CTCTCT%2529n|genus:Simple_repeat;Target=species:%2528CTCTCT%2529n|genus:Simple_repeat 1 110 +
scaffold9|size952703	repeatmasker	match_part	355228	355337	46	+	.	ID=scaffold9|size952703:hsp:9208:1.3.0.3;Parent=scaffold9|size952703:hit:4935:1.3.0.3;Target=species:%252528CTCTCT%252529n|genus:Simple_repeat 1 110 +
scaffold9|size952703	repeatmasker	match	311679	311718	11	+	.	ID=scaffold9|size952703:hit:4936:1.3.0.3;Name=species:%2528GATGATT%2529n|genus:Simple_repeat;Target=species:%2528GATGATT%2529n|genus:Simple_repeat 1 41 +
scaffold9|size952703	repeatmasker	match_part	311679	311718	11	+	.	ID=scaffold9|size952703:hsp:9209:1.3.0.3;Parent=scaffold9|size952703:hit:4936:1.3.0.3;Target=species:%252528GATGATT%252529n|genus:Simple_repeat 1 41 +
scaffold9|size952703	repeatmasker	match	331824	331847	12	+	.	ID=scaffold9|size952703:hit:4937:1.3.0.3;Name=species:%2528CCTC%2529n|genus:Simple_repeat;Target=species:%2528CCTC%2529n|genus:Simple_repeat 1 25 +
scaffold9|size952703	repeatmasker	match_part	331824	331847	12	+	.	ID=scaffold9|size952703:hsp:9210:1.3.0.3;Parent=scaffold9|size952703:hit:4937:1.3.0.3;Target=species:%252528CCTC%252529n|genus:Simple_repeat 1 25 +
scaffold9|size952703	repeatmasker	match	320778	320803	14	+	.	ID=scaffold9|size952703:hit:4938:1.3.0.3;Name=species:%2528TGC%2529n|genus:Simple_repeat;Target=species:%2528TGC%2529n|genus:Simple_repeat 1 26 +
scaffold9|size952703	repeatmasker	match_part	320778	320803	14	+	.	ID=scaffold9|size952703:hsp:9211:1.3.0.3;Parent=scaffold9|size952703:hit:4938:1.3.0.3;Target=species:%252528TGC%252529n|genus:Simple_repeat 1 26 +
scaffold9|size952703	repeatmasker	match	352258	352317	68	+	.	ID=scaffold9|size952703:hit:4939:1.3.0.3;Name=species:%2528TGC%2529n|genus:Simple_repeat;Target=species:%2528TGC%2529n|genus:Simple_repeat 1 60 +
scaffold9|size952703	repeatmasker	match_part	352258	352317	68	+	.	ID=scaffold9|size952703:hsp:9212:1.3.0.3;Parent=scaffold9|size952703:hit:4939:1.3.0.3;Target=species:%252528TGC%252529n|genus:Simple_repeat 1 60 +
scaffold9|size952703	repeatmasker	match	355342	355701	145	+	.	ID=scaffold9|size952703:hit:4940:1.3.0.3;Name=species:%2528TA%2529n|genus:Simple_repeat;Target=species:%2528TA%2529n|genus:Simple_repeat 1 381 +
scaffold9|size952703	repeatmasker	match_part	355342	355701	145	+	.	ID=scaffold9|size952703:hsp:9213:1.3.0.3;Parent=scaffold9|size952703:hit:4940:1.3.0.3;Target=species:%252528TA%252529n|genus:Simple_repeat 1 381 +
scaffold9|size952703	repeatmasker	match	328255	328300	15	+	.	ID=scaffold9|size952703:hit:4941:1.3.0.3;Name=species:%2528CCT%2529n|genus:Simple_repeat;Target=species:%2528CCT%2529n|genus:Simple_repeat 1 44 +
scaffold9|size952703	repeatmasker	match_part	328255	328300	15	+	.	ID=scaffold9|size952703:hsp:9214:1.3.0.3;Parent=scaffold9|size952703:hit:4941:1.3.0.3;Target=species:%252528CCT%252529n|genus:Simple_repeat 1 44 +
scaffold9|size952703	repeatmasker	match	313392	313436	12	+	.	ID=scaffold9|size952703:hit:4942:1.3.0.3;Name=species:%2528CGAACA%2529n|genus:Simple_repeat;Target=species:%2528CGAACA%2529n|genus:Simple_repeat 1 45 +
scaffold9|size952703	repeatmasker	match_part	313392	313436	12	+	.	ID=scaffold9|size952703:hsp:9215:1.3.0.3;Parent=scaffold9|size952703:hit:4942:1.3.0.3;Target=species:%252528CGAACA%252529n|genus:Simple_repeat 1 45 +
scaffold9|size952703	repeatmasker	match	328106	328182	16	+	.	ID=scaffold9|size952703:hit:4943:1.3.0.3;Name=species:%2528TCC%2529n|genus:Simple_repeat;Target=species:%2528TCC%2529n|genus:Simple_repeat 1 77 +
scaffold9|size952703	repeatmasker	match_part	328106	328182	16	+	.	ID=scaffold9|size952703:hsp:9216:1.3.0.3;Parent=scaffold9|size952703:hit:4943:1.3.0.3;Target=species:%252528TCC%252529n|genus:Simple_repeat 1 77 +
scaffold9|size952703	repeatmasker	match	355709	358356	2294	+	.	ID=scaffold9|size952703:hit:4944:1.3.0.3;Name=species:%2528TC%2529n|genus:Simple_repeat;Target=species:%2528TC%2529n|genus:Simple_repeat 1 2688 +
scaffold9|size952703	repeatmasker	match_part	355709	358356	2294	+	.	ID=scaffold9|size952703:hsp:9217:1.3.0.3;Parent=scaffold9|size952703:hit:4944:1.3.0.3;Target=species:%252528TC%252529n|genus:Simple_repeat 1 2688 +
scaffold9|size952703	repeatmasker	match	329477	329498	13	+	.	ID=scaffold9|size952703:hit:4945:1.3.0.3;Name=species:%2528CTGCTCG%2529n|genus:Simple_repeat;Target=species:%2528CTGCTCG%2529n|genus:Simple_repeat 1 48 +
scaffold9|size952703	repeatmasker	match_part	329477	329498	13	+	.	ID=scaffold9|size952703:hsp:9218:1.3.0.3;Parent=scaffold9|size952703:hit:4945:1.3.0.3;Target=species:%252528CTGCTCG%252529n|genus:Simple_repeat 1 48 +
scaffold9|size952703	repeatmasker	match	380271	380318	14	+	.	ID=scaffold9|size952703:hit:4946:1.3.0.3;Name=species:A-rich|genus:Low_complexity;Target=species:A-rich|genus:Low_complexity 1 48 +
scaffold9|size952703	repeatmasker	match_part	380271	380318	14	+	.	ID=scaffold9|size952703:hsp:9219:1.3.0.3;Parent=scaffold9|size952703:hit:4946:1.3.0.3;Target=species:A-rich|genus:Low_complexity 1 48 +
scaffold9|size952703	repeatmasker	match	320081	320120	23	+	.	ID=scaffold9|size952703:hit:4947:1.3.0.3;Name=species:%2528GTT%2529n|genus:Simple_repeat;Target=species:%2528GTT%2529n|genus:Simple_repeat 1 40 +
scaffold9|size952703	repeatmasker	match_part	320081	320120	23	+	.	ID=scaffold9|size952703:hsp:9220:1.3.0.3;Parent=scaffold9|size952703:hit:4947:1.3.0.3;Target=species:%252528GTT%252529n|genus:Simple_repeat 1 40 +
scaffold9|size952703	repeatmasker	match	341571	341597	14	+	.	ID=scaffold9|size952703:hit:4948:1.3.0.3;Name=species:%2528AAATA%2529n|genus:Simple_repeat;Target=species:%2528AAATA%2529n|genus:Simple_repeat 1 28 +
scaffold9|size952703	repeatmasker	match_part	341571	341597	14	+	.	ID=scaffold9|size952703:hsp:9221:1.3.0.3;Parent=scaffold9|size952703:hit:4948:1.3.0.3;Target=species:%252528AAATA%252529n|genus:Simple_repeat 1 28 +
scaffold9|size952703	repeatmasker	match	312214	312271	18	+	.	ID=scaffold9|size952703:hit:4949:1.3.0.3;Name=species:%2528CCA%2529n|genus:Simple_repeat;Target=species:%2528CCA%2529n|genus:Simple_repeat 1 56 +
scaffold9|size952703	repeatmasker	match_part	312214	312271	18	+	.	ID=scaffold9|size952703:hsp:9222:1.3.0.3;Parent=scaffold9|size952703:hit:4949:1.3.0.3;Target=species:%252528CCA%252529n|genus:Simple_repeat 1 56 +
scaffold9|size952703	repeatmasker	match	319775	319916	33	+	.	ID=scaffold9|size952703:hit:4950:1.3.0.3;Name=species:%2528CTC%2529n|genus:Simple_repeat;Target=species:%2528CTC%2529n|genus:Simple_repeat 1 142 +
scaffold9|size952703	repeatmasker	match_part	319775	319916	33	+	.	ID=scaffold9|size952703:hsp:9223:1.3.0.3;Parent=scaffold9|size952703:hit:4950:1.3.0.3;Target=species:%252528CTC%252529n|genus:Simple_repeat 1 142 +
scaffold9|size952703	repeatmasker	match	358372	358407	21	+	.	ID=scaffold9|size952703:hit:4951:1.3.0.3;Name=species:%2528CT%2529n|genus:Simple_repeat;Target=species:%2528CT%2529n|genus:Simple_repeat 1 36 +
scaffold9|size952703	repeatmasker	match_part	358372	358407	21	+	.	ID=scaffold9|size952703:hsp:9224:1.3.0.3;Parent=scaffold9|size952703:hit:4951:1.3.0.3;Target=species:%252528CT%252529n|genus:Simple_repeat 1 36 +
scaffold9|size952703	repeatmasker	match	320772	320777	14	+	.	ID=scaffold9|size952703:hit:4952:1.3.0.3;Name=species:%2528TGT%2529n|genus:Simple_repeat;Target=species:%2528TGT%2529n|genus:Simple_repeat 1 32 +
scaffold9|size952703	repeatmasker	match_part	320772	320777	14	+	.	ID=scaffold9|size952703:hsp:9225:1.3.0.3;Parent=scaffold9|size952703:hit:4952:1.3.0.3;Target=species:%252528TGT%252529n|genus:Simple_repeat 1 32 +
scaffold9|size952703	repeatmasker	match	320961	321011	16	+	.	ID=scaffold9|size952703:hit:4953:1.3.0.3;Name=species:%2528TGTTGTG%2529n|genus:Simple_repeat;Target=species:%2528TGTTGTG%2529n|genus:Simple_repeat 1 50 +
scaffold9|size952703	repeatmasker	match_part	320961	321011	16	+	.	ID=scaffold9|size952703:hsp:9226:1.3.0.3;Parent=scaffold9|size952703:hit:4953:1.3.0.3;Target=species:%252528TGTTGTG%252529n|genus:Simple_repeat 1 50 +
scaffold9|size952703	repeatmasker	match	300221	300810	528	+	.	ID=scaffold9|size952703:hit:4954:1.3.0.3;Name=species:scaffold80|size783030_%2528dbseq-nr_43%2529_%255B553675%252C559585%255D|genus:Unspecified;Target=species:scaffold80|size783030_%2528dbseq-nr_43%2529_%255B553675%252C559585%255D|genus:Unspecified 2053 2361 +
scaffold9|size952703	repeatmasker	match_part	300221	300810	528	+	.	ID=scaffold9|size952703:hsp:9227:1.3.0.3;Parent=scaffold9|size952703:hit:4954:1.3.0.3;Target=species:scaffold80|size783030_%252528dbseq-nr_43%252529_%25255B553675%25252C559585%25255D|genus:Unspecified 2053 2361 +
scaffold9|size952703	repeatmasker	match	301661	304670	6480	+	.	ID=scaffold9|size952703:hit:4955:1.3.0.3;Name=species:rnd-1_family-347|genus:Unknown;Target=species:rnd-1_family-347|genus:Unknown 130 1075 +
scaffold9|size952703	repeatmasker	match_part	301661	304670	6480	+	.	ID=scaffold9|size952703:hsp:9228:1.3.0.3;Parent=scaffold9|size952703:hit:4955:1.3.0.3;Target=species:rnd-1_family-347|genus:Unknown 130 1075 +
scaffold9|size952703	repeatmasker	match	305775	306113	243	+	.	ID=scaffold9|size952703:hit:4956:1.3.0.3;Name=species:scaffold60|size524837_%2528dbseq-nr_150%2529_%255B42263%252C48465%255D|genus:Unspecified;Target=species:scaffold60|size524837_%2528dbseq-nr_150%2529_%255B42263%252C48465%255D|genus:Unspecified 691 1023 +
scaffold9|size952703	repeatmasker	match_part	305775	306113	243	+	.	ID=scaffold9|size952703:hsp:9229:1.3.0.3;Parent=scaffold9|size952703:hit:4956:1.3.0.3;Target=species:scaffold60|size524837_%252528dbseq-nr_150%252529_%25255B42263%25252C48465%25255D|genus:Unspecified 691 1023 +
scaffold9|size952703	repeatmasker	match	306305	306740	2263	+	.	ID=scaffold9|size952703:hit:4957:1.3.0.3;Name=species:scaffold21|size630201_%2528dbseq-nr_224%2529_%255B497027%252C503169%255D|genus:Unspecified;Target=species:scaffold21|size630201_%2528dbseq-nr_224%2529_%255B497027%252C503169%255D|genus:Unspecified 67 508 +
scaffold9|size952703	repeatmasker	match_part	306305	306740	2263	+	.	ID=scaffold9|size952703:hsp:9230:1.3.0.3;Parent=scaffold9|size952703:hit:4957:1.3.0.3;Target=species:scaffold21|size630201_%252528dbseq-nr_224%252529_%25255B497027%25252C503169%25255D|genus:Unspecified 67 508 +
scaffold9|size952703	repeatmasker	match	306911	307058	338	+	.	ID=scaffold9|size952703:hit:4958:1.3.0.3;Name=species:rnd-1_family-241|genus:Unknown;Target=species:rnd-1_family-241|genus:Unknown 196 344 +
scaffold9|size952703	repeatmasker	match_part	306911	307058	338	+	.	ID=scaffold9|size952703:hsp:9231:1.3.0.3;Parent=scaffold9|size952703:hit:4958:1.3.0.3;Target=species:rnd-1_family-241|genus:Unknown 196 344 +
scaffold9|size952703	repeatmasker	match	310549	311146	3958	+	.	ID=scaffold9|size952703:hit:4959:1.3.0.3;Name=species:genome_2_6197|genus:Unspecified;Target=species:genome_2_6197|genus:Unspecified 1 456 +
scaffold9|size952703	repeatmasker	match_part	310549	311146	3958	+	.	ID=scaffold9|size952703:hsp:9232:1.3.0.3;Parent=scaffold9|size952703:hit:4959:1.3.0.3;Target=species:genome_2_6197|genus:Unspecified 1 456 +
scaffold9|size952703	repeatmasker	match	323288	323362	281	+	.	ID=scaffold9|size952703:hit:4960:1.3.0.3;Name=species:rnd-5_family-3626|genus:Unknown;Target=species:rnd-5_family-3626|genus:Unknown 2253 2325 +
scaffold9|size952703	repeatmasker	match_part	323288	323362	281	+	.	ID=scaffold9|size952703:hsp:9233:1.3.0.3;Parent=scaffold9|size952703:hit:4960:1.3.0.3;Target=species:rnd-5_family-3626|genus:Unknown 2253 2325 +
scaffold9|size952703	repeatmasker	match	329728	330072	1892	+	.	ID=scaffold9|size952703:hit:4961:1.3.0.3;Name=species:rnd-1_family-56|genus:Unknown;Target=species:rnd-1_family-56|genus:Unknown 3 352 +
scaffold9|size952703	repeatmasker	match_part	329728	330072	1892	+	.	ID=scaffold9|size952703:hsp:9234:1.3.0.3;Parent=scaffold9|size952703:hit:4961:1.3.0.3;Target=species:rnd-1_family-56|genus:Unknown 3 352 +
scaffold9|size952703	repeatmasker	match	330186	331553	3609	+	.	ID=scaffold9|size952703:hit:4962:1.3.0.3;Name=species:rnd-1_family-291|genus:Unknown;Target=species:rnd-1_family-291|genus:Unknown 17 885 +
scaffold9|size952703	repeatmasker	match_part	330186	331553	3609	+	.	ID=scaffold9|size952703:hsp:9235:1.3.0.3;Parent=scaffold9|size952703:hit:4962:1.3.0.3;Target=species:rnd-1_family-291|genus:Unknown 17 885 +
scaffold9|size952703	repeatmasker	match	333882	334570	6271	+	.	ID=scaffold9|size952703:hit:4963:1.3.0.3;Name=species:genome_9_6702|genus:Unspecified;Target=species:genome_9_6702|genus:Unspecified 1 689 +
scaffold9|size952703	repeatmasker	match_part	333882	334570	6271	+	.	ID=scaffold9|size952703:hsp:9236:1.3.0.3;Parent=scaffold9|size952703:hit:4963:1.3.0.3;Target=species:genome_9_6702|genus:Unspecified 1 689 +
scaffold9|size952703	repeatmasker	match	334624	334698	460	+	.	ID=scaffold9|size952703:hit:4964:1.3.0.3;Name=species:rnd-1_family-1289|genus:Unknown;Target=species:rnd-1_family-1289|genus:Unknown 887 962 +
scaffold9|size952703	repeatmasker	match_part	334624	334698	460	+	.	ID=scaffold9|size952703:hsp:9237:1.3.0.3;Parent=scaffold9|size952703:hit:4964:1.3.0.3;Target=species:rnd-1_family-1289|genus:Unknown 887 962 +
scaffold9|size952703	repeatmasker	match	335029	335210	640	+	.	ID=scaffold9|size952703:hit:4965:1.3.0.3;Name=species:rnd-5_family-1463|genus:LTR%252FCopia;Target=species:rnd-5_family-1463|genus:LTR%252FCopia 81 247 +
scaffold9|size952703	repeatmasker	match_part	335029	335210	640	+	.	ID=scaffold9|size952703:hsp:9238:1.3.0.3;Parent=scaffold9|size952703:hit:4965:1.3.0.3;Target=species:rnd-5_family-1463|genus:LTR%25252FCopia 81 247 +
scaffold9|size952703	repeatmasker	match	335465	336193	3360	+	.	ID=scaffold9|size952703:hit:4966:1.3.0.3;Name=species:rnd-1_family-451|genus:Unknown;Target=species:rnd-1_family-451|genus:Unknown 248 755 +
scaffold9|size952703	repeatmasker	match_part	335465	336193	3360	+	.	ID=scaffold9|size952703:hsp:9239:1.3.0.3;Parent=scaffold9|size952703:hit:4966:1.3.0.3;Target=species:rnd-1_family-451|genus:Unknown 248 755 +
scaffold9|size952703	repeatmasker	match	336552	337069	2339	+	.	ID=scaffold9|size952703:hit:4967:1.3.0.3;Name=species:rnd-1_family-451|genus:Unknown;Target=species:rnd-1_family-451|genus:Unknown 1 309 +
scaffold9|size952703	repeatmasker	match_part	336552	337069	2339	+	.	ID=scaffold9|size952703:hsp:9240:1.3.0.3;Parent=scaffold9|size952703:hit:4967:1.3.0.3;Target=species:rnd-1_family-451|genus:Unknown 1 309 +
scaffold9|size952703	repeatmasker	match	337224	339145	1301	+	.	ID=scaffold9|size952703:hit:4968:1.3.0.3;Name=species:rnd-1_family-813|genus:Unknown;Target=species:rnd-1_family-813|genus:Unknown 56 997 +
scaffold9|size952703	repeatmasker	match_part	337224	339145	1301	+	.	ID=scaffold9|size952703:hsp:9241:1.3.0.3;Parent=scaffold9|size952703:hit:4968:1.3.0.3;Target=species:rnd-1_family-813|genus:Unknown 56 997 +
scaffold9|size952703	repeatmasker	match	342326	343322	4729	+	.	ID=scaffold9|size952703:hit:4969:1.3.0.3;Name=species:rnd-5_family-1463|genus:LTR%252FCopia;Target=species:rnd-5_family-1463|genus:LTR%252FCopia 2454 3450 +
scaffold9|size952703	repeatmasker	match_part	342326	343322	4729	+	.	ID=scaffold9|size952703:hsp:9242:1.3.0.3;Parent=scaffold9|size952703:hit:4969:1.3.0.3;Target=species:rnd-5_family-1463|genus:LTR%25252FCopia 2454 3450 +
scaffold9|size952703	repeatmasker	match	343420	344420	4232	+	.	ID=scaffold9|size952703:hit:4970:1.3.0.3;Name=species:rnd-5_family-1463|genus:LTR%252FCopia;Target=species:rnd-5_family-1463|genus:LTR%252FCopia 1448 2449 +
scaffold9|size952703	repeatmasker	match_part	343420	344420	4232	+	.	ID=scaffold9|size952703:hsp:9243:1.3.0.3;Parent=scaffold9|size952703:hit:4970:1.3.0.3;Target=species:rnd-5_family-1463|genus:LTR%25252FCopia 1448 2449 +
scaffold9|size952703	repeatmasker	match	344487	344594	273	+	.	ID=scaffold9|size952703:hit:4971:1.3.0.3;Name=species:rnd-5_family-1463|genus:LTR%252FCopia;Target=species:rnd-5_family-1463|genus:LTR%252FCopia 1132 1234 +
scaffold9|size952703	repeatmasker	match_part	344487	344594	273	+	.	ID=scaffold9|size952703:hsp:9244:1.3.0.3;Parent=scaffold9|size952703:hit:4971:1.3.0.3;Target=species:rnd-5_family-1463|genus:LTR%25252FCopia 1132 1234 +
scaffold9|size952703	repeatmasker	match	346246	347348	3037	+	.	ID=scaffold9|size952703:hit:4972:1.3.0.3;Name=species:rnd-5_family-1463|genus:LTR%252FCopia;Target=species:rnd-5_family-1463|genus:LTR%252FCopia 311 1012 +
scaffold9|size952703	repeatmasker	match_part	346246	347348	3037	+	.	ID=scaffold9|size952703:hsp:9245:1.3.0.3;Parent=scaffold9|size952703:hit:4972:1.3.0.3;Target=species:rnd-5_family-1463|genus:LTR%25252FCopia 311 1012 +
scaffold9|size952703	repeatmasker	match	347422	347674	770	+	.	ID=scaffold9|size952703:hit:4973:1.3.0.3;Name=species:rnd-5_family-1463|genus:LTR%252FCopia;Target=species:rnd-5_family-1463|genus:LTR%252FCopia 81 299 +
scaffold9|size952703	repeatmasker	match_part	347422	347674	770	+	.	ID=scaffold9|size952703:hsp:9246:1.3.0.3;Parent=scaffold9|size952703:hit:4973:1.3.0.3;Target=species:rnd-5_family-1463|genus:LTR%25252FCopia 81 299 +
scaffold9|size952703	repeatmasker	match	350278	350573	1111	+	.	ID=scaffold9|size952703:hit:4974:1.3.0.3;Name=species:rnd-4_family-385|genus:DNA%252FTcMar-Ant1;Target=species:rnd-4_family-385|genus:DNA%252FTcMar-Ant1 3308 3636 +
scaffold9|size952703	repeatmasker	match_part	350278	350573	1111	+	.	ID=scaffold9|size952703:hsp:9247:1.3.0.3;Parent=scaffold9|size952703:hit:4974:1.3.0.3;Target=species:rnd-4_family-385|genus:DNA%25252FTcMar-Ant1 3308 3636 +
scaffold9|size952703	repeatmasker	match	351019	351249	439	+	.	ID=scaffold9|size952703:hit:4975:1.3.0.3;Name=species:rnd-5_family-390|genus:Unknown;Target=species:rnd-5_family-390|genus:Unknown 3061 3284 +
scaffold9|size952703	repeatmasker	match_part	351019	351249	439	+	.	ID=scaffold9|size952703:hsp:9248:1.3.0.3;Parent=scaffold9|size952703:hit:4975:1.3.0.3;Target=species:rnd-5_family-390|genus:Unknown 3061 3284 +
scaffold9|size952703	repeatmasker	match	351355	352031	811	+	.	ID=scaffold9|size952703:hit:4976:1.3.0.3;Name=species:rnd-5_family-786|genus:Unknown;Target=species:rnd-5_family-786|genus:Unknown 266 458 +
scaffold9|size952703	repeatmasker	match_part	351355	352031	811	+	.	ID=scaffold9|size952703:hsp:9249:1.3.0.3;Parent=scaffold9|size952703:hit:4976:1.3.0.3;Target=species:rnd-5_family-786|genus:Unknown 266 458 +
scaffold9|size952703	repeatmasker	match	352237	352257	1527	+	.	ID=scaffold9|size952703:hit:4977:1.3.0.3;Name=species:rnd-1_family-667|genus:Unknown;Target=species:rnd-1_family-667|genus:Unknown 191 210 +
scaffold9|size952703	repeatmasker	match_part	352237	352257	1527	+	.	ID=scaffold9|size952703:hsp:9250:1.3.0.3;Parent=scaffold9|size952703:hit:4977:1.3.0.3;Target=species:rnd-1_family-667|genus:Unknown 191 210 +
scaffold9|size952703	repeatmasker	match	352318	352798	1527	+	.	ID=scaffold9|size952703:hit:4978:1.3.0.3;Name=species:rnd-1_family-667|genus:Unknown;Target=species:rnd-1_family-667|genus:Unknown 211 701 +
scaffold9|size952703	repeatmasker	match_part	352318	352798	1527	+	.	ID=scaffold9|size952703:hsp:9251:1.3.0.3;Parent=scaffold9|size952703:hit:4978:1.3.0.3;Target=species:rnd-1_family-667|genus:Unknown 211 701 +
scaffold9|size952703	repeatmasker	match	352856	353291	1896	+	.	ID=scaffold9|size952703:hit:4979:1.3.0.3;Name=species:rnd-1_family-984|genus:Unknown;Target=species:rnd-1_family-984|genus:Unknown 5 366 +
scaffold9|size952703	repeatmasker	match_part	352856	353291	1896	+	.	ID=scaffold9|size952703:hsp:9252:1.3.0.3;Parent=scaffold9|size952703:hit:4979:1.3.0.3;Target=species:rnd-1_family-984|genus:Unknown 5 366 +
scaffold9|size952703	repeatmasker	match	353598	353829	1183	+	.	ID=scaffold9|size952703:hit:4980:1.3.0.3;Name=species:rnd-1_family-354|genus:Unknown;Target=species:rnd-1_family-354|genus:Unknown 228 459 +
scaffold9|size952703	repeatmasker	match_part	353598	353829	1183	+	.	ID=scaffold9|size952703:hsp:9253:1.3.0.3;Parent=scaffold9|size952703:hit:4980:1.3.0.3;Target=species:rnd-1_family-354|genus:Unknown 228 459 +
scaffold9|size952703	repeatmasker	match	358625	359117	2147	+	.	ID=scaffold9|size952703:hit:4981:1.3.0.3;Name=species:genome_4_3041|genus:Unspecified;Target=species:genome_4_3041|genus:Unspecified 5 506 +
scaffold9|size952703	repeatmasker	match_part	358625	359117	2147	+	.	ID=scaffold9|size952703:hsp:9254:1.3.0.3;Parent=scaffold9|size952703:hit:4981:1.3.0.3;Target=species:genome_4_3041|genus:Unspecified 5 506 +
scaffold9|size952703	repeatmasker	match	359377	361034	4293	+	.	ID=scaffold9|size952703:hit:4982:1.3.0.3;Name=species:rnd-5_family-3944|genus:Unknown;Target=species:rnd-5_family-3944|genus:Unknown 11 1618 +
scaffold9|size952703	repeatmasker	match_part	359377	361034	4293	+	.	ID=scaffold9|size952703:hsp:9255:1.3.0.3;Parent=scaffold9|size952703:hit:4982:1.3.0.3;Target=species:rnd-5_family-3944|genus:Unknown 11 1618 +
scaffold9|size952703	repeatmasker	match	365245	369557	10185	+	.	ID=scaffold9|size952703:hit:4983:1.3.0.3;Name=species:rnd-1_family-482|genus:Unknown;Target=species:rnd-1_family-482|genus:Unknown 1 3602 +
scaffold9|size952703	repeatmasker	match_part	365245	369557	10185	+	.	ID=scaffold9|size952703:hsp:9256:1.3.0.3;Parent=scaffold9|size952703:hit:4983:1.3.0.3;Target=species:rnd-1_family-482|genus:Unknown 1 3602 +
scaffold9|size952703	repeatmasker	match	371943	373734	7140	+	.	ID=scaffold9|size952703:hit:4984:1.3.0.3;Name=species:rnd-1_family-1354|genus:Unknown;Target=species:rnd-1_family-1354|genus:Unknown 1 1396 +
scaffold9|size952703	repeatmasker	match_part	371943	373734	7140	+	.	ID=scaffold9|size952703:hsp:9257:1.3.0.3;Parent=scaffold9|size952703:hit:4984:1.3.0.3;Target=species:rnd-1_family-1354|genus:Unknown 1 1396 +
scaffold9|size952703	repeatmasker	match	373786	374443	1937	+	.	ID=scaffold9|size952703:hit:4985:1.3.0.3;Name=species:rnd-1_family-354|genus:Unknown;Target=species:rnd-1_family-354|genus:Unknown 1 442 +
scaffold9|size952703	repeatmasker	match_part	373786	374443	1937	+	.	ID=scaffold9|size952703:hsp:9258:1.3.0.3;Parent=scaffold9|size952703:hit:4985:1.3.0.3;Target=species:rnd-1_family-354|genus:Unknown 1 442 +
scaffold9|size952703	repeatmasker	match	374535	374792	1340	+	.	ID=scaffold9|size952703:hit:4986:1.3.0.3;Name=species:rnd-1_family-336|genus:Unknown;Target=species:rnd-1_family-336|genus:Unknown 1 259 +
scaffold9|size952703	repeatmasker	match_part	374535	374792	1340	+	.	ID=scaffold9|size952703:hsp:9259:1.3.0.3;Parent=scaffold9|size952703:hit:4986:1.3.0.3;Target=species:rnd-1_family-336|genus:Unknown 1 259 +
scaffold9|size952703	repeatmasker	match	375133	377960	5535	+	.	ID=scaffold9|size952703:hit:4987:1.3.0.3;Name=species:genome_1_5438|genus:Unspecified;Target=species:genome_1_5438|genus:Unspecified 1 724 +
scaffold9|size952703	repeatmasker	match_part	375133	377960	5535	+	.	ID=scaffold9|size952703:hsp:9260:1.3.0.3;Parent=scaffold9|size952703:hit:4987:1.3.0.3;Target=species:genome_1_5438|genus:Unspecified 1 724 +
scaffold9|size952703	repeatmasker	match	378013	378669	4317	+	.	ID=scaffold9|size952703:hit:4988:1.3.0.3;Name=species:rnd-1_family-30|genus:Unknown;Target=species:rnd-1_family-30|genus:Unknown 35 531 +
scaffold9|size952703	repeatmasker	match_part	378013	378669	4317	+	.	ID=scaffold9|size952703:hsp:9261:1.3.0.3;Parent=scaffold9|size952703:hit:4988:1.3.0.3;Target=species:rnd-1_family-30|genus:Unknown 35 531 +
scaffold9|size952703	repeatmasker	match	379575	379664	254	+	.	ID=scaffold9|size952703:hit:4989:1.3.0.3;Name=species:rnd-1_family-928|genus:Unknown;Target=species:rnd-1_family-928|genus:Unknown 4 82 +
scaffold9|size952703	repeatmasker	match_part	379575	379664	254	+	.	ID=scaffold9|size952703:hsp:9262:1.3.0.3;Parent=scaffold9|size952703:hit:4989:1.3.0.3;Target=species:rnd-1_family-928|genus:Unknown 4 82 +
scaffold9|size952703	repeatmasker	match	381855	381977	296	+	.	ID=scaffold9|size952703:hit:4990:1.3.0.3;Name=species:scaffold35|size490618_%2528dbseq-nr_715%2529_%255B281969%252C287860%255D|genus:Unspecified;Target=species:scaffold35|size490618_%2528dbseq-nr_715%2529_%255B281969%252C287860%255D|genus:Unspecified 4056 4154 +
scaffold9|size952703	repeatmasker	match_part	381855	381977	296	+	.	ID=scaffold9|size952703:hsp:9263:1.3.0.3;Parent=scaffold9|size952703:hit:4990:1.3.0.3;Target=species:scaffold35|size490618_%252528dbseq-nr_715%252529_%25255B281969%25252C287860%25255D|genus:Unspecified 4056 4154 +
scaffold9|size952703	repeatmasker	match	382125	382447	455	+	.	ID=scaffold9|size952703:hit:4991:1.3.0.3;Name=species:scaffold72|size891351_%2528dbseq-nr_47%2529_%255B198322%252C203627%255D|genus:Unspecified;Target=species:scaffold72|size891351_%2528dbseq-nr_47%2529_%255B198322%252C203627%255D|genus:Unspecified 1596 1827 +
scaffold9|size952703	repeatmasker	match_part	382125	382447	455	+	.	ID=scaffold9|size952703:hsp:9264:1.3.0.3;Parent=scaffold9|size952703:hit:4991:1.3.0.3;Target=species:scaffold72|size891351_%252528dbseq-nr_47%252529_%25255B198322%25252C203627%25255D|genus:Unspecified 1596 1827 +
scaffold9|size952703	repeatrunner	protein_match	383234	383440	127	+	.	ID=scaffold9|size952703:hit:4992:1.3.0.3;Name=gi|6457204|gb|AAF09388.1|;Target=gi|6457204|gb|AAF09388.1| 15 83 +
scaffold9|size952703	repeatrunner	match_part	383234	383440	127	+	.	ID=scaffold9|size952703:hsp:9265:1.3.0.3;Parent=scaffold9|size952703:hit:4992:1.3.0.3;Target=gi|6457204|gb|AAF09388.1| 15 83 +
scaffold9|size952703	repeatmasker	match	385011	385315	398	+	.	ID=scaffold9|size952703:hit:4993:1.3.0.3;Name=species:scaffold61|size850897_%2528dbseq-nr_469%2529_%255B660064%252C666147%255D|genus:Unspecified;Target=species:scaffold61|size850897_%2528dbseq-nr_469%2529_%255B660064%252C666147%255D|genus:Unspecified 710 1018 +
scaffold9|size952703	repeatmasker	match_part	385011	385315	398	+	.	ID=scaffold9|size952703:hsp:9266:1.3.0.3;Parent=scaffold9|size952703:hit:4993:1.3.0.3;Target=species:scaffold61|size850897_%252528dbseq-nr_469%252529_%25255B660064%25252C666147%25255D|genus:Unspecified 710 1018 +
scaffold9|size952703	repeatmasker	match	385527	385574	274	+	.	ID=scaffold9|size952703:hit:4994:1.3.0.3;Name=species:scaffold63|size1124630_%2528dbseq-nr_381%2529_%255B331096%252C337000%255D|genus:Unspecified;Target=species:scaffold63|size1124630_%2528dbseq-nr_381%2529_%255B331096%252C337000%255D|genus:Unspecified 333 380 +
scaffold9|size952703	repeatmasker	match_part	385527	385574	274	+	.	ID=scaffold9|size952703:hsp:9267:1.3.0.3;Parent=scaffold9|size952703:hit:4994:1.3.0.3;Target=species:scaffold63|size1124630_%252528dbseq-nr_381%252529_%25255B331096%25252C337000%25255D|genus:Unspecified 333 380 +
scaffold9|size952703	repeatmasker	match	385632	385709	275	+	.	ID=scaffold9|size952703:hit:4995:1.3.0.3;Name=species:rnd-1_family-928|genus:Unknown;Target=species:rnd-1_family-928|genus:Unknown 18 83 +
scaffold9|size952703	repeatmasker	match_part	385632	385709	275	+	.	ID=scaffold9|size952703:hsp:9268:1.3.0.3;Parent=scaffold9|size952703:hit:4995:1.3.0.3;Target=species:rnd-1_family-928|genus:Unknown 18 83 +
scaffold9|size952703	repeatmasker	match	387144	387219	250	+	.	ID=scaffold9|size952703:hit:4996:1.3.0.3;Name=species:rnd-5_family-4228|genus:Unknown;Target=species:rnd-5_family-4228|genus:Unknown 10 85 +
scaffold9|size952703	repeatmasker	match_part	387144	387219	250	+	.	ID=scaffold9|size952703:hsp:9269:1.3.0.3;Parent=scaffold9|size952703:hit:4996:1.3.0.3;Target=species:rnd-5_family-4228|genus:Unknown 10 85 +
scaffold9|size952703	repeatmasker	match	387300	388386	555	+	.	ID=scaffold9|size952703:hit:4997:1.3.0.3;Name=species:rnd-1_family-399|genus:Unknown;Target=species:rnd-1_family-399|genus:Unknown 121 317 +
scaffold9|size952703	repeatmasker	match_part	387300	388386	555	+	.	ID=scaffold9|size952703:hsp:9270:1.3.0.3;Parent=scaffold9|size952703:hit:4997:1.3.0.3;Target=species:rnd-1_family-399|genus:Unknown 121 317 +
scaffold9|size952703	repeatmasker	match	388540	388593	258	+	.	ID=scaffold9|size952703:hit:4998:1.3.0.3;Name=species:rnd-1_family-475|genus:Unknown;Target=species:rnd-1_family-475|genus:Unknown 176 232 +
scaffold9|size952703	repeatmasker	match_part	388540	388593	258	+	.	ID=scaffold9|size952703:hsp:9271:1.3.0.3;Parent=scaffold9|size952703:hit:4998:1.3.0.3;Target=species:rnd-1_family-475|genus:Unknown 176 232 +
scaffold9|size952703	repeatmasker	match	388725	389075	927	+	.	ID=scaffold9|size952703:hit:4999:1.3.0.3;Name=species:rnd-5_family-2623|genus:Unknown;Target=species:rnd-5_family-2623|genus:Unknown 1 346 +
scaffold9|size952703	repeatmasker	match_part	388725	389075	927	+	.	ID=scaffold9|size952703:hsp:9272:1.3.0.3;Parent=scaffold9|size952703:hit:4999:1.3.0.3;Target=species:rnd-5_family-2623|genus:Unknown 1 346 +
scaffold9|size952703	repeatmasker	match	389306	389500	247	+	.	ID=scaffold9|size952703:hit:5000:1.3.0.3;Name=species:rnd-5_family-483|genus:Unknown;Target=species:rnd-5_family-483|genus:Unknown 235 434 +
scaffold9|size952703	repeatmasker	match_part	389306	389500	247	+	.	ID=scaffold9|size952703:hsp:9273:1.3.0.3;Parent=scaffold9|size952703:hit:5000:1.3.0.3;Target=species:rnd-5_family-483|genus:Unknown 235 434 +
scaffold9|size952703	repeatmasker	match	392789	395857	22261	+	.	ID=scaffold9|size952703:hit:5001:1.3.0.3;Name=species:scaffold29|size1339158_%2528dbseq-nr_696%2529_%255B579210%252C582717%255D|genus:Unspecified;Target=species:scaffold29|size1339158_%2528dbseq-nr_696%2529_%255B579210%252C582717%255D|genus:Unspecified 1 3071 +
scaffold9|size952703	repeatmasker	match_part	392789	395857	22261	+	.	ID=scaffold9|size952703:hsp:9274:1.3.0.3;Parent=scaffold9|size952703:hit:5001:1.3.0.3;Target=species:scaffold29|size1339158_%252528dbseq-nr_696%252529_%25255B579210%25252C582717%25255D|genus:Unspecified 1 3071 +
scaffold9|size952703	repeatrunner	protein_match	396152	396364	149	+	.	ID=scaffold9|size952703:hit:5002:1.3.0.3;Name=gi|13990726|dbj|BAB47216.1|;Target=gi|13990726|dbj|BAB47216.1| 1 69 +
scaffold9|size952703	repeatrunner	match_part	396152	396364	149	+	.	ID=scaffold9|size952703:hsp:9275:1.3.0.3;Parent=scaffold9|size952703:hit:5002:1.3.0.3;Target=gi|13990726|dbj|BAB47216.1| 1 69 +
scaffold9|size952703	repeatrunner	protein_match	396908	397135	130	+	.	ID=scaffold9|size952703:hit:5003:1.3.0.3;Name=gi|99726|pir||S23320;Target=gi|99726|pir||S23320 20 95 +
scaffold9|size952703	repeatrunner	match_part	396908	397135	130	+	.	ID=scaffold9|size952703:hsp:9276:1.3.0.3;Parent=scaffold9|size952703:hit:5003:1.3.0.3;Target=gi|99726|pir||S23320 20 95 +
scaffold9|size952703	repeatmasker	match	397190	397626	3096	+	.	ID=scaffold9|size952703:hit:5004:1.3.0.3;Name=species:scaffold29|size1339158_%2528dbseq-nr_696%2529_%255B579210%252C582717%255D|genus:Unspecified;Target=species:scaffold29|size1339158_%2528dbseq-nr_696%2529_%255B579210%252C582717%255D|genus:Unspecified 3075 3508 +
scaffold9|size952703	repeatmasker	match_part	397190	397626	3096	+	.	ID=scaffold9|size952703:hsp:9277:1.3.0.3;Parent=scaffold9|size952703:hit:5004:1.3.0.3;Target=species:scaffold29|size1339158_%252528dbseq-nr_696%252529_%25255B579210%25252C582717%25255D|genus:Unspecified 3075 3508 +
scaffold9|size952703	repeatmasker	match	398543	398851	1583	+	.	ID=scaffold9|size952703:hit:5005:1.3.0.3;Name=species:rnd-1_family-1113|genus:Unknown;Target=species:rnd-1_family-1113|genus:Unknown 1 306 +
scaffold9|size952703	repeatmasker	match_part	398543	398851	1583	+	.	ID=scaffold9|size952703:hsp:9278:1.3.0.3;Parent=scaffold9|size952703:hit:5005:1.3.0.3;Target=species:rnd-1_family-1113|genus:Unknown 1 306 +
scaffold9|size952703	repeatmasker	match	399485	399563	285	+	.	ID=scaffold9|size952703:hit:5006:1.3.0.3;Name=species:rnd-1_family-1038|genus:Unknown;Target=species:rnd-1_family-1038|genus:Unknown 600 678 +
scaffold9|size952703	repeatmasker	match_part	399485	399563	285	+	.	ID=scaffold9|size952703:hsp:9279:1.3.0.3;Parent=scaffold9|size952703:hit:5006:1.3.0.3;Target=species:rnd-1_family-1038|genus:Unknown 600 678 +
scaffold9|size952703	repeatmasker	match	451759	451809	20	+	.	ID=scaffold9|size952703:hit:5007:1.3.0.4;Name=species:GA-rich|genus:Low_complexity;Target=species:GA-rich|genus:Low_complexity 1 53 +
scaffold9|size952703	repeatmasker	match_part	451759	451809	20	+	.	ID=scaffold9|size952703:hsp:9280:1.3.0.4;Parent=scaffold9|size952703:hit:5007:1.3.0.4;Target=species:GA-rich|genus:Low_complexity 1 53 +
scaffold9|size952703	repeatmasker	match	492809	492846	17	+	.	ID=scaffold9|size952703:hit:5008:1.3.0.4;Name=species:%2528ACACCT%2529n|genus:Simple_repeat;Target=species:%2528ACACCT%2529n|genus:Simple_repeat 1 40 +
scaffold9|size952703	repeatmasker	match_part	492809	492846	17	+	.	ID=scaffold9|size952703:hsp:9281:1.3.0.4;Parent=scaffold9|size952703:hit:5008:1.3.0.4;Target=species:%252528ACACCT%252529n|genus:Simple_repeat 1 40 +
scaffold9|size952703	repeatmasker	match	412141	412168	18	+	.	ID=scaffold9|size952703:hit:5009:1.3.0.4;Name=species:%2528AAG%2529n|genus:Simple_repeat;Target=species:%2528AAG%2529n|genus:Simple_repeat 1 28 +
scaffold9|size952703	repeatmasker	match_part	412141	412168	18	+	.	ID=scaffold9|size952703:hsp:9282:1.3.0.4;Parent=scaffold9|size952703:hit:5009:1.3.0.4;Target=species:%252528AAG%252529n|genus:Simple_repeat 1 28 +
scaffold9|size952703	repeatmasker	match	494881	494915	14	+	.	ID=scaffold9|size952703:hit:5010:1.3.0.4;Name=species:%2528CAACA%2529n|genus:Simple_repeat;Target=species:%2528CAACA%2529n|genus:Simple_repeat 1 34 +
scaffold9|size952703	repeatmasker	match_part	494881	494915	14	+	.	ID=scaffold9|size952703:hsp:9283:1.3.0.4;Parent=scaffold9|size952703:hit:5010:1.3.0.4;Target=species:%252528CAACA%252529n|genus:Simple_repeat 1 34 +
scaffold9|size952703	repeatmasker	match	412437	412492	14	+	.	ID=scaffold9|size952703:hit:5011:1.3.0.4;Name=species:%2528GAC%2529n|genus:Simple_repeat;Target=species:%2528GAC%2529n|genus:Simple_repeat 1 59 +
scaffold9|size952703	repeatmasker	match_part	412437	412492	14	+	.	ID=scaffold9|size952703:hsp:9284:1.3.0.4;Parent=scaffold9|size952703:hit:5011:1.3.0.4;Target=species:%252528GAC%252529n|genus:Simple_repeat 1 59 +
scaffold9|size952703	repeatmasker	match	414118	414151	19	+	.	ID=scaffold9|size952703:hit:5012:1.3.0.4;Name=species:%2528GCA%2529n|genus:Simple_repeat;Target=species:%2528GCA%2529n|genus:Simple_repeat 1 34 +
scaffold9|size952703	repeatmasker	match_part	414118	414151	19	+	.	ID=scaffold9|size952703:hsp:9285:1.3.0.4;Parent=scaffold9|size952703:hit:5012:1.3.0.4;Target=species:%252528GCA%252529n|genus:Simple_repeat 1 34 +
scaffold9|size952703	repeatmasker	match	467798	467831	14	+	.	ID=scaffold9|size952703:hit:5013:1.3.0.4;Name=species:%2528GTATT%2529n|genus:Simple_repeat;Target=species:%2528GTATT%2529n|genus:Simple_repeat 1 32 +
scaffold9|size952703	repeatmasker	match_part	467798	467831	14	+	.	ID=scaffold9|size952703:hsp:9286:1.3.0.4;Parent=scaffold9|size952703:hit:5013:1.3.0.4;Target=species:%252528GTATT%252529n|genus:Simple_repeat 1 32 +
scaffold9|size952703	repeatmasker	match	460905	460941	14	+	.	ID=scaffold9|size952703:hit:5014:1.3.0.4;Name=species:%2528TGA%2529n|genus:Simple_repeat;Target=species:%2528TGA%2529n|genus:Simple_repeat 1 37 +
scaffold9|size952703	repeatmasker	match_part	460905	460941	14	+	.	ID=scaffold9|size952703:hsp:9287:1.3.0.4;Parent=scaffold9|size952703:hit:5014:1.3.0.4;Target=species:%252528TGA%252529n|genus:Simple_repeat 1 37 +
scaffold9|size952703	repeatmasker	match	412917	412976	12	+	.	ID=scaffold9|size952703:hit:5015:1.3.0.4;Name=species:%2528TCGTCC%2529n|genus:Simple_repeat;Target=species:%2528TCGTCC%2529n|genus:Simple_repeat 1 60 +
scaffold9|size952703	repeatmasker	match_part	412917	412976	12	+	.	ID=scaffold9|size952703:hsp:9288:1.3.0.4;Parent=scaffold9|size952703:hit:5015:1.3.0.4;Target=species:%252528TCGTCC%252529n|genus:Simple_repeat 1 60 +
scaffold9|size952703	repeatmasker	match	430366	430397	16	+	.	ID=scaffold9|size952703:hit:5016:1.3.0.4;Name=species:A-rich|genus:Low_complexity;Target=species:A-rich|genus:Low_complexity 1 32 +
scaffold9|size952703	repeatmasker	match_part	430366	430397	16	+	.	ID=scaffold9|size952703:hsp:9289:1.3.0.4;Parent=scaffold9|size952703:hit:5016:1.3.0.4;Target=species:A-rich|genus:Low_complexity 1 32 +
scaffold9|size952703	repeatmasker	match	412712	412730	12	+	.	ID=scaffold9|size952703:hit:5017:1.3.0.4;Name=species:%2528CGA%2529n|genus:Simple_repeat;Target=species:%2528CGA%2529n|genus:Simple_repeat 1 19 +
scaffold9|size952703	repeatmasker	match_part	412712	412730	12	+	.	ID=scaffold9|size952703:hsp:9290:1.3.0.4;Parent=scaffold9|size952703:hit:5017:1.3.0.4;Target=species:%252528CGA%252529n|genus:Simple_repeat 1 19 +
scaffold9|size952703	repeatmasker	match	494061	494124	12	+	.	ID=scaffold9|size952703:hit:5018:1.3.0.4;Name=species:%2528CACCAA%2529n|genus:Simple_repeat;Target=species:%2528CACCAA%2529n|genus:Simple_repeat 1 63 +
scaffold9|size952703	repeatmasker	match_part	494061	494124	12	+	.	ID=scaffold9|size952703:hsp:9291:1.3.0.4;Parent=scaffold9|size952703:hit:5018:1.3.0.4;Target=species:%252528CACCAA%252529n|genus:Simple_repeat 1 63 +
scaffold9|size952703	repeatmasker	match	402100	402225	228	+	.	ID=scaffold9|size952703:hit:5019:1.3.0.4;Name=species:genome_11_17291|genus:Unspecified;Target=species:genome_11_17291|genus:Unspecified 5 129 +
scaffold9|size952703	repeatmasker	match_part	402100	402225	228	+	.	ID=scaffold9|size952703:hsp:9292:1.3.0.4;Parent=scaffold9|size952703:hit:5019:1.3.0.4;Target=species:genome_11_17291|genus:Unspecified 5 129 +
scaffold9|size952703	repeatmasker	match	402475	403823	1741	+	.	ID=scaffold9|size952703:hit:5020:1.3.0.4;Name=species:genome_11_4629|genus:Unspecified;Target=species:genome_11_4629|genus:Unspecified 399 674 +
scaffold9|size952703	repeatmasker	match_part	402475	403823	1741	+	.	ID=scaffold9|size952703:hsp:9293:1.3.0.4;Parent=scaffold9|size952703:hit:5020:1.3.0.4;Target=species:genome_11_4629|genus:Unspecified 399 674 +
scaffold9|size952703	repeatmasker	match	405342	405378	252	+	.	ID=scaffold9|size952703:hit:5021:1.3.0.4;Name=species:rnd-1_family-130|genus:Unknown;Target=species:rnd-1_family-130|genus:Unknown 4 40 +
scaffold9|size952703	repeatmasker	match_part	405342	405378	252	+	.	ID=scaffold9|size952703:hsp:9294:1.3.0.4;Parent=scaffold9|size952703:hit:5021:1.3.0.4;Target=species:rnd-1_family-130|genus:Unknown 4 40 +
scaffold9|size952703	repeatmasker	match	409146	411458	8064	+	.	ID=scaffold9|size952703:hit:5022:1.3.0.4;Name=species:rnd-1_family-140|genus:Unknown;Target=species:rnd-1_family-140|genus:Unknown 267 1277 +
scaffold9|size952703	repeatmasker	match_part	409146	411458	8064	+	.	ID=scaffold9|size952703:hsp:9295:1.3.0.4;Parent=scaffold9|size952703:hit:5022:1.3.0.4;Target=species:rnd-1_family-140|genus:Unknown 267 1277 +
scaffold9|size952703	repeatmasker	match	419277	421610	843	+	.	ID=scaffold9|size952703:hit:5023:1.3.0.4;Name=species:rnd-1_family-435|genus:Unknown;Target=species:rnd-1_family-435|genus:Unknown 1 528 +
scaffold9|size952703	repeatmasker	match_part	419277	421610	843	+	.	ID=scaffold9|size952703:hsp:9296:1.3.0.4;Parent=scaffold9|size952703:hit:5023:1.3.0.4;Target=species:rnd-1_family-435|genus:Unknown 1 528 +
scaffold9|size952703	repeatmasker	match	421837	422793	1593	+	.	ID=scaffold9|size952703:hit:5024:1.3.0.4;Name=species:rnd-1_family-673|genus:Unknown;Target=species:rnd-1_family-673|genus:Unknown 623 1407 +
scaffold9|size952703	repeatmasker	match_part	421837	422793	1593	+	.	ID=scaffold9|size952703:hsp:9297:1.3.0.4;Parent=scaffold9|size952703:hit:5024:1.3.0.4;Target=species:rnd-1_family-673|genus:Unknown 623 1407 +
scaffold9|size952703	repeatmasker	match	422884	423187	342	+	.	ID=scaffold9|size952703:hit:5025:1.3.0.4;Name=species:rnd-1_family-673|genus:Unknown;Target=species:rnd-1_family-673|genus:Unknown 115 430 +
scaffold9|size952703	repeatmasker	match_part	422884	423187	342	+	.	ID=scaffold9|size952703:hsp:9298:1.3.0.4;Parent=scaffold9|size952703:hit:5025:1.3.0.4;Target=species:rnd-1_family-673|genus:Unknown 115 430 +
scaffold9|size952703	repeatmasker	match	423652	424067	1161	+	.	ID=scaffold9|size952703:hit:5026:1.3.0.4;Name=species:rnd-1_family-1229|genus:Unknown;Target=species:rnd-1_family-1229|genus:Unknown 1 193 +
scaffold9|size952703	repeatmasker	match_part	423652	424067	1161	+	.	ID=scaffold9|size952703:hsp:9299:1.3.0.4;Parent=scaffold9|size952703:hit:5026:1.3.0.4;Target=species:rnd-1_family-1229|genus:Unknown 1 193 +
scaffold9|size952703	repeatmasker	match	424601	425003	3123	+	.	ID=scaffold9|size952703:hit:5027:1.3.0.4;Name=species:genome_1_4458|genus:Unspecified;Target=species:genome_1_4458|genus:Unspecified 2 404 +
scaffold9|size952703	repeatmasker	match_part	424601	425003	3123	+	.	ID=scaffold9|size952703:hsp:9300:1.3.0.4;Parent=scaffold9|size952703:hit:5027:1.3.0.4;Target=species:genome_1_4458|genus:Unspecified 2 404 +
scaffold9|size952703	repeatmasker	match	429818	430033	254	+	.	ID=scaffold9|size952703:hit:5028:1.3.0.4;Name=species:scaffold109|size879770_%2528dbseq-nr_434%2529_%255B731440%252C737336%255D|genus:Unspecified;Target=species:scaffold109|size879770_%2528dbseq-nr_434%2529_%255B731440%252C737336%255D|genus:Unspecified 182 383 +
scaffold9|size952703	repeatmasker	match_part	429818	430033	254	+	.	ID=scaffold9|size952703:hsp:9301:1.3.0.4;Parent=scaffold9|size952703:hit:5028:1.3.0.4;Target=species:scaffold109|size879770_%252528dbseq-nr_434%252529_%25255B731440%25252C737336%25255D|genus:Unspecified 182 383 +
scaffold9|size952703	repeatmasker	match	431979	432535	636	+	.	ID=scaffold9|size952703:hit:5029:1.3.0.4;Name=species:scaffold80|size783030_%2528dbseq-nr_43%2529_%255B553675%252C559585%255D|genus:Unspecified;Target=species:scaffold80|size783030_%2528dbseq-nr_43%2529_%255B553675%252C559585%255D|genus:Unspecified 2039 2416 +
scaffold9|size952703	repeatmasker	match_part	431979	432535	636	+	.	ID=scaffold9|size952703:hsp:9302:1.3.0.4;Parent=scaffold9|size952703:hit:5029:1.3.0.4;Target=species:scaffold80|size783030_%252528dbseq-nr_43%252529_%25255B553675%25252C559585%25255D|genus:Unspecified 2039 2416 +
scaffold9|size952703	repeatmasker	match	433291	433344	238	+	.	ID=scaffold9|size952703:hit:5030:1.3.0.4;Name=species:scaffold433|size259623_%2528dbseq-nr_699%2529_%255B187890%252C193857%255D|genus:Unspecified;Target=species:scaffold433|size259623_%2528dbseq-nr_699%2529_%255B187890%252C193857%255D|genus:Unspecified 3361 3414 +
scaffold9|size952703	repeatmasker	match_part	433291	433344	238	+	.	ID=scaffold9|size952703:hsp:9303:1.3.0.4;Parent=scaffold9|size952703:hit:5030:1.3.0.4;Target=species:scaffold433|size259623_%252528dbseq-nr_699%252529_%25255B187890%25252C193857%25255D|genus:Unspecified 3361 3414 +
scaffold9|size952703	repeatmasker	match	433480	433668	250	+	.	ID=scaffold9|size952703:hit:5031:1.3.0.4;Name=species:scaffold35|size490618_%2528dbseq-nr_715%2529_%255B281969%252C287860%255D|genus:Unspecified;Target=species:scaffold35|size490618_%2528dbseq-nr_715%2529_%255B281969%252C287860%255D|genus:Unspecified 2174 2342 +
scaffold9|size952703	repeatmasker	match_part	433480	433668	250	+	.	ID=scaffold9|size952703:hsp:9304:1.3.0.4;Parent=scaffold9|size952703:hit:5031:1.3.0.4;Target=species:scaffold35|size490618_%252528dbseq-nr_715%252529_%25255B281969%25252C287860%25255D|genus:Unspecified 2174 2342 +
scaffold9|size952703	repeatmasker	match	434692	435369	394	+	.	ID=scaffold9|size952703:hit:5032:1.3.0.4;Name=species:scaffold60|size524837_%2528dbseq-nr_150%2529_%255B42263%252C48465%255D|genus:Unspecified;Target=species:scaffold60|size524837_%2528dbseq-nr_150%2529_%255B42263%252C48465%255D|genus:Unspecified 880 1304 +
scaffold9|size952703	repeatmasker	match_part	434692	435369	394	+	.	ID=scaffold9|size952703:hsp:9305:1.3.0.4;Parent=scaffold9|size952703:hit:5032:1.3.0.4;Target=species:scaffold60|size524837_%252528dbseq-nr_150%252529_%25255B42263%25252C48465%25255D|genus:Unspecified 880 1304 +
scaffold9|size952703	repeatmasker	match	435610	435675	338	+	.	ID=scaffold9|size952703:hit:5033:1.3.0.4;Name=species:scaffold177|size204315_%2528dbseq-nr_273%2529_%255B38496%252C44408%255D|genus:Unspecified;Target=species:scaffold177|size204315_%2528dbseq-nr_273%2529_%255B38496%252C44408%255D|genus:Unspecified 314 381 +
scaffold9|size952703	repeatmasker	match_part	435610	435675	338	+	.	ID=scaffold9|size952703:hsp:9306:1.3.0.4;Parent=scaffold9|size952703:hit:5033:1.3.0.4;Target=species:scaffold177|size204315_%252528dbseq-nr_273%252529_%25255B38496%25252C44408%25255D|genus:Unspecified 314 381 +
scaffold9|size952703	repeatmasker	match	438091	438253	760	+	.	ID=scaffold9|size952703:hit:5034:1.3.0.4;Name=species:rnd-4_family-406|genus:Unknown;Target=species:rnd-4_family-406|genus:Unknown 1 114 +
scaffold9|size952703	repeatmasker	match_part	438091	438253	760	+	.	ID=scaffold9|size952703:hsp:9307:1.3.0.4;Parent=scaffold9|size952703:hit:5034:1.3.0.4;Target=species:rnd-4_family-406|genus:Unknown 1 114 +
scaffold9|size952703	repeatmasker	match	450394	450683	1708	+	.	ID=scaffold9|size952703:hit:5035:1.3.0.4;Name=species:genome_8_12029|genus:Unspecified;Target=species:genome_8_12029|genus:Unspecified 1 290 +
scaffold9|size952703	repeatmasker	match_part	450394	450683	1708	+	.	ID=scaffold9|size952703:hsp:9308:1.3.0.4;Parent=scaffold9|size952703:hit:5035:1.3.0.4;Target=species:genome_8_12029|genus:Unspecified 1 290 +
scaffold9|size952703	repeatmasker	match	451008	451310	335	+	.	ID=scaffold9|size952703:hit:5036:1.3.0.4;Name=species:rnd-1_family-667|genus:Unknown;Target=species:rnd-1_family-667|genus:Unknown 409 729 +
scaffold9|size952703	repeatmasker	match_part	451008	451310	335	+	.	ID=scaffold9|size952703:hsp:9309:1.3.0.4;Parent=scaffold9|size952703:hit:5036:1.3.0.4;Target=species:rnd-1_family-667|genus:Unknown 409 729 +
scaffold9|size952703	repeatmasker	match	452061	452445	722	+	.	ID=scaffold9|size952703:hit:5037:1.3.0.4;Name=species:genome_6_9737|genus:Unspecified;Target=species:genome_6_9737|genus:Unspecified 504 726 +
scaffold9|size952703	repeatmasker	match_part	452061	452445	722	+	.	ID=scaffold9|size952703:hsp:9310:1.3.0.4;Parent=scaffold9|size952703:hit:5037:1.3.0.4;Target=species:genome_6_9737|genus:Unspecified 504 726 +
scaffold9|size952703	repeatmasker	match	452985	453195	442	+	.	ID=scaffold9|size952703:hit:5038:1.3.0.4;Name=species:rnd-1_family-336|genus:Unknown;Target=species:rnd-1_family-336|genus:Unknown 48 258 +
scaffold9|size952703	repeatmasker	match_part	452985	453195	442	+	.	ID=scaffold9|size952703:hsp:9311:1.3.0.4;Parent=scaffold9|size952703:hit:5038:1.3.0.4;Target=species:rnd-1_family-336|genus:Unknown 48 258 +
scaffold9|size952703	repeatmasker	match	453696	453823	238	+	.	ID=scaffold9|size952703:hit:5039:1.3.0.4;Name=species:genome_11_20665|genus:Unspecified;Target=species:genome_11_20665|genus:Unspecified 1121 1249 +
scaffold9|size952703	repeatmasker	match_part	453696	453823	238	+	.	ID=scaffold9|size952703:hsp:9312:1.3.0.4;Parent=scaffold9|size952703:hit:5039:1.3.0.4;Target=species:genome_11_20665|genus:Unspecified 1121 1249 +
scaffold9|size952703	repeatmasker	match	453983	454838	783	+	.	ID=scaffold9|size952703:hit:5040:1.3.0.4;Name=species:rnd-1_family-86|genus:Unknown;Target=species:rnd-1_family-86|genus:Unknown 290 607 +
scaffold9|size952703	repeatmasker	match_part	453983	454838	783	+	.	ID=scaffold9|size952703:hsp:9313:1.3.0.4;Parent=scaffold9|size952703:hit:5040:1.3.0.4;Target=species:rnd-1_family-86|genus:Unknown 290 607 +
scaffold9|size952703	repeatmasker	match	455784	456137	986	+	.	ID=scaffold9|size952703:hit:5041:1.3.0.4;Name=species:genome_9_11612|genus:Unspecified;Target=species:genome_9_11612|genus:Unspecified 150 348 +
scaffold9|size952703	repeatmasker	match_part	455784	456137	986	+	.	ID=scaffold9|size952703:hsp:9314:1.3.0.4;Parent=scaffold9|size952703:hit:5041:1.3.0.4;Target=species:genome_9_11612|genus:Unspecified 150 348 +
scaffold9|size952703	repeatmasker	match	471149	471557	1037	+	.	ID=scaffold9|size952703:hit:5042:1.3.0.4;Name=species:genome_4_21158|genus:Unspecified;Target=species:genome_4_21158|genus:Unspecified 3 363 +
scaffold9|size952703	repeatmasker	match_part	471149	471557	1037	+	.	ID=scaffold9|size952703:hsp:9315:1.3.0.4;Parent=scaffold9|size952703:hit:5042:1.3.0.4;Target=species:genome_4_21158|genus:Unspecified 3 363 +
scaffold9|size952703	repeatmasker	match	471710	471855	428	+	.	ID=scaffold9|size952703:hit:5043:1.3.0.4;Name=species:rnd-5_family-4415|genus:Unknown;Target=species:rnd-5_family-4415|genus:Unknown 1990 2135 +
scaffold9|size952703	repeatmasker	match_part	471710	471855	428	+	.	ID=scaffold9|size952703:hsp:9316:1.3.0.4;Parent=scaffold9|size952703:hit:5043:1.3.0.4;Target=species:rnd-5_family-4415|genus:Unknown 1990 2135 +
scaffold9|size952703	repeatmasker	match	472068	472180	311	+	.	ID=scaffold9|size952703:hit:5044:1.3.0.4;Name=species:rnd-1_family-865|genus:Unknown;Target=species:rnd-1_family-865|genus:Unknown 113 235 +
scaffold9|size952703	repeatmasker	match_part	472068	472180	311	+	.	ID=scaffold9|size952703:hsp:9317:1.3.0.4;Parent=scaffold9|size952703:hit:5044:1.3.0.4;Target=species:rnd-1_family-865|genus:Unknown 113 235 +
scaffold9|size952703	repeatmasker	match	472425	472762	678	+	.	ID=scaffold9|size952703:hit:5045:1.3.0.4;Name=species:rnd-1_family-147|genus:Unknown;Target=species:rnd-1_family-147|genus:Unknown 166 503 +
scaffold9|size952703	repeatmasker	match_part	472425	472762	678	+	.	ID=scaffold9|size952703:hsp:9318:1.3.0.4;Parent=scaffold9|size952703:hit:5045:1.3.0.4;Target=species:rnd-1_family-147|genus:Unknown 166 503 +
scaffold9|size952703	repeatmasker	match	473200	473553	1071	+	.	ID=scaffold9|size952703:hit:5046:1.3.0.4;Name=species:scaffold35|size490618_%2528dbseq-nr_715%2529_%255B281969%252C287860%255D|genus:Unspecified;Target=species:scaffold35|size490618_%2528dbseq-nr_715%2529_%255B281969%252C287860%255D|genus:Unspecified 5664 5890 +
scaffold9|size952703	repeatmasker	match_part	473200	473553	1071	+	.	ID=scaffold9|size952703:hsp:9319:1.3.0.4;Parent=scaffold9|size952703:hit:5046:1.3.0.4;Target=species:scaffold35|size490618_%252528dbseq-nr_715%252529_%25255B281969%25252C287860%25255D|genus:Unspecified 5664 5890 +
scaffold9|size952703	repeatmasker	match	474451	474537	522	+	.	ID=scaffold9|size952703:hit:5047:1.3.0.4;Name=species:rnd-1_family-91|genus:Unknown;Target=species:rnd-1_family-91|genus:Unknown 1 68 +
scaffold9|size952703	repeatmasker	match_part	474451	474537	522	+	.	ID=scaffold9|size952703:hsp:9320:1.3.0.4;Parent=scaffold9|size952703:hit:5047:1.3.0.4;Target=species:rnd-1_family-91|genus:Unknown 1 68 +
scaffold9|size952703	repeatmasker	match	474616	475237	3911	+	.	ID=scaffold9|size952703:hit:5048:1.3.0.4;Name=species:rnd-1_family-25|genus:Unknown;Target=species:rnd-1_family-25|genus:Unknown 1 486 +
scaffold9|size952703	repeatmasker	match_part	474616	475237	3911	+	.	ID=scaffold9|size952703:hsp:9321:1.3.0.4;Parent=scaffold9|size952703:hit:5048:1.3.0.4;Target=species:rnd-1_family-25|genus:Unknown 1 486 +
scaffold9|size952703	repeatmasker	match	480337	480885	1604	+	.	ID=scaffold9|size952703:hit:5049:1.3.0.4;Name=species:rnd-4_family-161|genus:Unknown;Target=species:rnd-4_family-161|genus:Unknown 1118 1454 +
scaffold9|size952703	repeatmasker	match_part	480337	480885	1604	+	.	ID=scaffold9|size952703:hsp:9322:1.3.0.4;Parent=scaffold9|size952703:hit:5049:1.3.0.4;Target=species:rnd-4_family-161|genus:Unknown 1118 1454 +
scaffold9|size952703	repeatmasker	match	482635	483087	2699	+	.	ID=scaffold9|size952703:hit:5050:1.3.0.4;Name=species:rnd-5_family-987|genus:Unknown;Target=species:rnd-5_family-987|genus:Unknown 198 653 +
scaffold9|size952703	repeatmasker	match_part	482635	483087	2699	+	.	ID=scaffold9|size952703:hsp:9323:1.3.0.4;Parent=scaffold9|size952703:hit:5050:1.3.0.4;Target=species:rnd-5_family-987|genus:Unknown 198 653 +
scaffold9|size952703	repeatmasker	match	484517	486173	4835	+	.	ID=scaffold9|size952703:hit:5051:1.3.0.4;Name=species:rnd-5_family-987|genus:Unknown;Target=species:rnd-5_family-987|genus:Unknown 1255 2010 +
scaffold9|size952703	repeatmasker	match_part	484517	486173	4835	+	.	ID=scaffold9|size952703:hsp:9324:1.3.0.4;Parent=scaffold9|size952703:hit:5051:1.3.0.4;Target=species:rnd-5_family-987|genus:Unknown 1255 2010 +
scaffold9|size952703	repeatmasker	match	486239	486698	620	+	.	ID=scaffold9|size952703:hit:5052:1.3.0.4;Name=species:rnd-4_family-2565|genus:Unknown;Target=species:rnd-4_family-2565|genus:Unknown 9 192 +
scaffold9|size952703	repeatmasker	match_part	486239	486698	620	+	.	ID=scaffold9|size952703:hsp:9325:1.3.0.4;Parent=scaffold9|size952703:hit:5052:1.3.0.4;Target=species:rnd-4_family-2565|genus:Unknown 9 192 +
scaffold9|size952703	repeatmasker	match	489419	489808	575	+	.	ID=scaffold9|size952703:hit:5053:1.3.0.4;Name=species:scaffold80|size783030_%2528dbseq-nr_43%2529_%255B553675%252C559585%255D|genus:Unspecified;Target=species:scaffold80|size783030_%2528dbseq-nr_43%2529_%255B553675%252C559585%255D|genus:Unspecified 2039 2416 +
scaffold9|size952703	repeatmasker	match_part	489419	489808	575	+	.	ID=scaffold9|size952703:hsp:9326:1.3.0.4;Parent=scaffold9|size952703:hit:5053:1.3.0.4;Target=species:scaffold80|size783030_%252528dbseq-nr_43%252529_%25255B553675%25252C559585%25255D|genus:Unspecified 2039 2416 +
scaffold9|size952703	repeatmasker	match	490618	490671	238	+	.	ID=scaffold9|size952703:hit:5054:1.3.0.4;Name=species:scaffold53|size842038_%2528dbseq-nr_198%2529_%255B103593%252C109546%255D|genus:Unspecified;Target=species:scaffold53|size842038_%2528dbseq-nr_198%2529_%255B103593%252C109546%255D|genus:Unspecified 2571 2624 +
scaffold9|size952703	repeatmasker	match_part	490618	490671	238	+	.	ID=scaffold9|size952703:hsp:9327:1.3.0.4;Parent=scaffold9|size952703:hit:5054:1.3.0.4;Target=species:scaffold53|size842038_%252528dbseq-nr_198%252529_%25255B103593%25252C109546%25255D|genus:Unspecified 2571 2624 +
scaffold9|size952703	repeatmasker	match	498012	498695	487	+	.	ID=scaffold9|size952703:hit:5055:1.3.0.4;Name=species:scaffold60|size524837_%2528dbseq-nr_150%2529_%255B111726%252C117839%255D|genus:Unspecified;Target=species:scaffold60|size524837_%2528dbseq-nr_150%2529_%255B111726%252C117839%255D|genus:Unspecified 712 1298 +
scaffold9|size952703	repeatmasker	match_part	498012	498695	487	+	.	ID=scaffold9|size952703:hsp:9328:1.3.0.4;Parent=scaffold9|size952703:hit:5055:1.3.0.4;Target=species:scaffold60|size524837_%252528dbseq-nr_150%252529_%25255B111726%25252C117839%25255D|genus:Unspecified 712 1298 +
scaffold9|size952703	repeatmasker	match	498906	499041	233	+	.	ID=scaffold9|size952703:hit:5056:1.3.0.4;Name=species:rnd-4_family-406|genus:Unknown;Target=species:rnd-4_family-406|genus:Unknown 18 114 +
scaffold9|size952703	repeatmasker	match_part	498906	499041	233	+	.	ID=scaffold9|size952703:hsp:9329:1.3.0.4;Parent=scaffold9|size952703:hit:5056:1.3.0.4;Target=species:rnd-4_family-406|genus:Unknown 18 114 +
scaffold9|size952703	repeatmasker	match	499712	499907	1104	+	.	ID=scaffold9|size952703:hit:5057:1.3.0.4;Name=species:genome_4_3041|genus:Unspecified;Target=species:genome_4_3041|genus:Unspecified 311 507 +
scaffold9|size952703	repeatmasker	match_part	499712	499907	1104	+	.	ID=scaffold9|size952703:hsp:9330:1.3.0.4;Parent=scaffold9|size952703:hit:5057:1.3.0.4;Target=species:genome_4_3041|genus:Unspecified 311 507 +
scaffold9|size952703	repeatmasker	match	525456	525487	13	+	.	ID=scaffold9|size952703:hit:5058:1.3.0.5;Name=species:%2528CGC%2529n|genus:Simple_repeat;Target=species:%2528CGC%2529n|genus:Simple_repeat 1 32 +
scaffold9|size952703	repeatmasker	match_part	525456	525487	13	+	.	ID=scaffold9|size952703:hsp:9331:1.3.0.5;Parent=scaffold9|size952703:hit:5058:1.3.0.5;Target=species:%252528CGC%252529n|genus:Simple_repeat 1 32 +
scaffold9|size952703	repeatmasker	match	580270	580317	27	+	.	ID=scaffold9|size952703:hit:5059:1.3.0.5;Name=species:%2528TAGTGCCAAT%2529n|genus:Simple_repeat;Target=species:%2528TAGTGCCAAT%2529n|genus:Simple_repeat 1 48 +
scaffold9|size952703	repeatmasker	match_part	580270	580317	27	+	.	ID=scaffold9|size952703:hsp:9332:1.3.0.5;Parent=scaffold9|size952703:hit:5059:1.3.0.5;Target=species:%252528TAGTGCCAAT%252529n|genus:Simple_repeat 1 48 +
scaffold9|size952703	repeatmasker	match	503622	503673	16	+	.	ID=scaffold9|size952703:hit:5060:1.3.0.5;Name=species:%2528TATTTT%2529n|genus:Simple_repeat;Target=species:%2528TATTTT%2529n|genus:Simple_repeat 1 51 +
scaffold9|size952703	repeatmasker	match_part	503622	503673	16	+	.	ID=scaffold9|size952703:hsp:9333:1.3.0.5;Parent=scaffold9|size952703:hit:5060:1.3.0.5;Target=species:%252528TATTTT%252529n|genus:Simple_repeat 1 51 +
scaffold9|size952703	repeatmasker	match	516512	516565	16	+	.	ID=scaffold9|size952703:hit:5061:1.3.0.5;Name=species:%2528TCCGTCG%2529n|genus:Simple_repeat;Target=species:%2528TCCGTCG%2529n|genus:Simple_repeat 1 54 +
scaffold9|size952703	repeatmasker	match_part	516512	516565	16	+	.	ID=scaffold9|size952703:hsp:9334:1.3.0.5;Parent=scaffold9|size952703:hit:5061:1.3.0.5;Target=species:%252528TCCGTCG%252529n|genus:Simple_repeat 1 54 +
scaffold9|size952703	repeatmasker	match	512193	512256	16	+	.	ID=scaffold9|size952703:hit:5062:1.3.0.5;Name=species:%2528TCTG%2529n|genus:Simple_repeat;Target=species:%2528TCTG%2529n|genus:Simple_repeat 1 68 +
scaffold9|size952703	repeatmasker	match_part	512193	512256	16	+	.	ID=scaffold9|size952703:hsp:9335:1.3.0.5;Parent=scaffold9|size952703:hit:5062:1.3.0.5;Target=species:%252528TCTG%252529n|genus:Simple_repeat 1 68 +
scaffold9|size952703	repeatmasker	match	518815	518835	19	+	.	ID=scaffold9|size952703:hit:5063:1.3.0.5;Name=species:%2528TA%2529n|genus:Simple_repeat;Target=species:%2528TA%2529n|genus:Simple_repeat 1 21 +
scaffold9|size952703	repeatmasker	match_part	518815	518835	19	+	.	ID=scaffold9|size952703:hsp:9336:1.3.0.5;Parent=scaffold9|size952703:hit:5063:1.3.0.5;Target=species:%252528TA%252529n|genus:Simple_repeat 1 21 +
scaffold9|size952703	repeatmasker	match	580431	580484	34	+	.	ID=scaffold9|size952703:hit:5064:1.3.0.5;Name=species:%2528GCCATTTAGT%2529n|genus:Simple_repeat;Target=species:%2528GCCATTTAGT%2529n|genus:Simple_repeat 1 54 +
scaffold9|size952703	repeatmasker	match_part	580431	580484	34	+	.	ID=scaffold9|size952703:hsp:9337:1.3.0.5;Parent=scaffold9|size952703:hit:5064:1.3.0.5;Target=species:%252528GCCATTTAGT%252529n|genus:Simple_repeat 1 54 +
scaffold9|size952703	repeatmasker	match	500012	500150	319	+	.	ID=scaffold9|size952703:hit:5065:1.3.0.5;Name=species:rnd-1_family-644|genus:Unknown;Target=species:rnd-1_family-644|genus:Unknown 686 812 +
scaffold9|size952703	repeatmasker	match_part	500012	500150	319	+	.	ID=scaffold9|size952703:hsp:9338:1.3.0.5;Parent=scaffold9|size952703:hit:5065:1.3.0.5;Target=species:rnd-1_family-644|genus:Unknown 686 812 +
scaffold9|size952703	repeatmasker	match	500763	500947	393	+	.	ID=scaffold9|size952703:hit:5066:1.3.0.5;Name=species:genome_10_276|genus:Unspecified;Target=species:genome_10_276|genus:Unspecified 300 476 +
scaffold9|size952703	repeatmasker	match_part	500763	500947	393	+	.	ID=scaffold9|size952703:hsp:9339:1.3.0.5;Parent=scaffold9|size952703:hit:5066:1.3.0.5;Target=species:genome_10_276|genus:Unspecified 300 476 +
scaffold9|size952703	repeatmasker	match	501318	501437	252	+	.	ID=scaffold9|size952703:hit:5067:1.3.0.5;Name=species:rnd-5_family-1816|genus:Unknown;Target=species:rnd-5_family-1816|genus:Unknown 320 374 +
scaffold9|size952703	repeatmasker	match_part	501318	501437	252	+	.	ID=scaffold9|size952703:hsp:9340:1.3.0.5;Parent=scaffold9|size952703:hit:5067:1.3.0.5;Target=species:rnd-5_family-1816|genus:Unknown 320 374 +
scaffold9|size952703	repeatmasker	match	501542	502823	488	+	.	ID=scaffold9|size952703:hit:5068:1.3.0.5;Name=species:rnd-1_family-399|genus:Unknown;Target=species:rnd-1_family-399|genus:Unknown 49 317 +
scaffold9|size952703	repeatmasker	match_part	501542	502823	488	+	.	ID=scaffold9|size952703:hsp:9341:1.3.0.5;Parent=scaffold9|size952703:hit:5068:1.3.0.5;Target=species:rnd-1_family-399|genus:Unknown 49 317 +
scaffold9|size952703	repeatmasker	match	502977	503029	230	+	.	ID=scaffold9|size952703:hit:5069:1.3.0.5;Name=species:rnd-1_family-475|genus:Unknown;Target=species:rnd-1_family-475|genus:Unknown 176 231 +
scaffold9|size952703	repeatmasker	match_part	502977	503029	230	+	.	ID=scaffold9|size952703:hsp:9342:1.3.0.5;Parent=scaffold9|size952703:hit:5069:1.3.0.5;Target=species:rnd-1_family-475|genus:Unknown 176 231 +
scaffold9|size952703	repeatmasker	match	503182	503500	877	+	.	ID=scaffold9|size952703:hit:5070:1.3.0.5;Name=species:rnd-5_family-2623|genus:Unknown;Target=species:rnd-5_family-2623|genus:Unknown 1 317 +
scaffold9|size952703	repeatmasker	match_part	503182	503500	877	+	.	ID=scaffold9|size952703:hsp:9343:1.3.0.5;Parent=scaffold9|size952703:hit:5070:1.3.0.5;Target=species:rnd-5_family-2623|genus:Unknown 1 317 +
scaffold9|size952703	repeatmasker	match	504876	505023	432	+	.	ID=scaffold9|size952703:hit:5071:1.3.0.5;Name=species:genome_3_21671|genus:Unspecified;Target=species:genome_3_21671|genus:Unspecified 1 144 +
scaffold9|size952703	repeatmasker	match_part	504876	505023	432	+	.	ID=scaffold9|size952703:hsp:9344:1.3.0.5;Parent=scaffold9|size952703:hit:5071:1.3.0.5;Target=species:genome_3_21671|genus:Unspecified 1 144 +
scaffold9|size952703	repeatmasker	match	505120	505626	380	+	.	ID=scaffold9|size952703:hit:5072:1.3.0.5;Name=species:scaffold14|size2522936_%2528dbseq-nr_238%2529_%255B1322522%252C1328710%255D|genus:Unspecified;Target=species:scaffold14|size2522936_%2528dbseq-nr_238%2529_%255B1322522%252C1328710%255D|genus:Unspecified 428 785 +
scaffold9|size952703	repeatmasker	match_part	505120	505626	380	+	.	ID=scaffold9|size952703:hsp:9345:1.3.0.5;Parent=scaffold9|size952703:hit:5072:1.3.0.5;Target=species:scaffold14|size2522936_%252528dbseq-nr_238%252529_%25255B1322522%25252C1328710%25255D|genus:Unspecified 428 785 +
scaffold9|size952703	repeatmasker	match	505955	506075	237	+	.	ID=scaffold9|size952703:hit:5073:1.3.0.5;Name=species:scaffold17|size542218_%2528dbseq-nr_435%2529_%255B186261%252C192485%255D|genus:Unspecified;Target=species:scaffold17|size542218_%2528dbseq-nr_435%2529_%255B186261%252C192485%255D|genus:Unspecified 1167 1283 +
scaffold9|size952703	repeatmasker	match_part	505955	506075	237	+	.	ID=scaffold9|size952703:hsp:9346:1.3.0.5;Parent=scaffold9|size952703:hit:5073:1.3.0.5;Target=species:scaffold17|size542218_%252528dbseq-nr_435%252529_%25255B186261%25252C192485%25255D|genus:Unspecified 1167 1283 +
scaffold9|size952703	repeatrunner	protein_match	506954	507497	154	-	.	ID=scaffold9|size952703:hit:5074:1.3.0.5;Name=gi|12667266|gb|AAK01366.1|AF315785_1;Target=gi|12667266|gb|AAK01366.1|AF315785_1 245 354 +
scaffold9|size952703	repeatrunner	match_part	506954	507497	154	-	.	ID=scaffold9|size952703:hsp:9347:1.3.0.5;Parent=scaffold9|size952703:hit:5074:1.3.0.5;Target=gi|12667266|gb|AAK01366.1|AF315785_1 245 354 +
scaffold9|size952703	repeatmasker	match	507550	507620	241	+	.	ID=scaffold9|size952703:hit:5075:1.3.0.5;Name=species:scaffold6|size974155_%2528dbseq-nr_242%2529_%255B422877%252C429011%255D|genus:Unspecified;Target=species:scaffold6|size974155_%2528dbseq-nr_242%2529_%255B422877%252C429011%255D|genus:Unspecified 3432 3501 +
scaffold9|size952703	repeatmasker	match_part	507550	507620	241	+	.	ID=scaffold9|size952703:hsp:9348:1.3.0.5;Parent=scaffold9|size952703:hit:5075:1.3.0.5;Target=species:scaffold6|size974155_%252528dbseq-nr_242%252529_%25255B422877%25252C429011%25255D|genus:Unspecified 3432 3501 +
scaffold9|size952703	repeatmasker	match	508561	508679	328	+	.	ID=scaffold9|size952703:hit:5076:1.3.0.5;Name=species:scaffold14|size2522936_%2528dbseq-nr_238%2529_%255B150087%252C155942%255D|genus:Unspecified;Target=species:scaffold14|size2522936_%2528dbseq-nr_238%2529_%255B150087%252C155942%255D|genus:Unspecified 3457 3574 +
scaffold9|size952703	repeatmasker	match_part	508561	508679	328	+	.	ID=scaffold9|size952703:hsp:9349:1.3.0.5;Parent=scaffold9|size952703:hit:5076:1.3.0.5;Target=species:scaffold14|size2522936_%252528dbseq-nr_238%252529_%25255B150087%25252C155942%25255D|genus:Unspecified 3457 3574 +
scaffold9|size952703	repeatmasker	match	510629	510775	448	+	.	ID=scaffold9|size952703:hit:5077:1.3.0.5;Name=species:genome_3_21671|genus:Unspecified;Target=species:genome_3_21671|genus:Unspecified 1 144 +
scaffold9|size952703	repeatmasker	match_part	510629	510775	448	+	.	ID=scaffold9|size952703:hsp:9350:1.3.0.5;Parent=scaffold9|size952703:hit:5077:1.3.0.5;Target=species:genome_3_21671|genus:Unspecified 1 144 +
scaffold9|size952703	repeatmasker	match	510978	511065	396	+	.	ID=scaffold9|size952703:hit:5078:1.3.0.5;Name=species:genome_3_21671|genus:Unspecified;Target=species:genome_3_21671|genus:Unspecified 336 433 +
scaffold9|size952703	repeatmasker	match_part	510978	511065	396	+	.	ID=scaffold9|size952703:hsp:9351:1.3.0.5;Parent=scaffold9|size952703:hit:5078:1.3.0.5;Target=species:genome_3_21671|genus:Unspecified 336 433 +
scaffold9|size952703	repeatmasker	match	511813	511889	291	+	.	ID=scaffold9|size952703:hit:5079:1.3.0.5;Name=species:rnd-1_family-622|genus:Unknown;Target=species:rnd-1_family-622|genus:Unknown 458 537 +
scaffold9|size952703	repeatmasker	match_part	511813	511889	291	+	.	ID=scaffold9|size952703:hsp:9352:1.3.0.5;Parent=scaffold9|size952703:hit:5079:1.3.0.5;Target=species:rnd-1_family-622|genus:Unknown 458 537 +
scaffold9|size952703	repeatmasker	match	512324	513171	6441	+	.	ID=scaffold9|size952703:hit:5080:1.3.0.5;Name=species:genome_7_17426|genus:Unspecified;Target=species:genome_7_17426|genus:Unspecified 1 844 +
scaffold9|size952703	repeatmasker	match_part	512324	513171	6441	+	.	ID=scaffold9|size952703:hsp:9353:1.3.0.5;Parent=scaffold9|size952703:hit:5080:1.3.0.5;Target=species:genome_7_17426|genus:Unspecified 1 844 +
scaffold9|size952703	repeatmasker	match	513320	513609	552	+	.	ID=scaffold9|size952703:hit:5081:1.3.0.5;Name=species:scaffold183|size469198_%2528dbseq-nr_331%2529_%255B242129%252C248239%255D|genus:Unspecified;Target=species:scaffold183|size469198_%2528dbseq-nr_331%2529_%255B242129%252C248239%255D|genus:Unspecified 3578 3853 +
scaffold9|size952703	repeatmasker	match_part	513320	513609	552	+	.	ID=scaffold9|size952703:hsp:9354:1.3.0.5;Parent=scaffold9|size952703:hit:5081:1.3.0.5;Target=species:scaffold183|size469198_%252528dbseq-nr_331%252529_%25255B242129%25252C248239%25255D|genus:Unspecified 3578 3853 +
scaffold9|size952703	repeatmasker	match	514709	515190	3624	+	.	ID=scaffold9|size952703:hit:5082:1.3.0.5;Name=species:genome_2_13625|genus:Unspecified;Target=species:genome_2_13625|genus:Unspecified 1 505 +
scaffold9|size952703	repeatmasker	match_part	514709	515190	3624	+	.	ID=scaffold9|size952703:hsp:9355:1.3.0.5;Parent=scaffold9|size952703:hit:5082:1.3.0.5;Target=species:genome_2_13625|genus:Unspecified 1 505 +
scaffold9|size952703	repeatmasker	match	516673	516711	308	+	.	ID=scaffold9|size952703:hit:5083:1.3.0.5;Name=species:rnd-5_family-2085|genus:Unknown;Target=species:rnd-5_family-2085|genus:Unknown 3 41 +
scaffold9|size952703	repeatmasker	match_part	516673	516711	308	+	.	ID=scaffold9|size952703:hsp:9356:1.3.0.5;Parent=scaffold9|size952703:hit:5083:1.3.0.5;Target=species:rnd-5_family-2085|genus:Unknown 3 41 +
scaffold9|size952703	repeatmasker	match	517063	517490	417	+	.	ID=scaffold9|size952703:hit:5084:1.3.0.5;Name=species:rnd-5_family-93|genus:Unknown;Target=species:rnd-5_family-93|genus:Unknown 523 800 +
scaffold9|size952703	repeatmasker	match_part	517063	517490	417	+	.	ID=scaffold9|size952703:hsp:9357:1.3.0.5;Parent=scaffold9|size952703:hit:5084:1.3.0.5;Target=species:rnd-5_family-93|genus:Unknown 523 800 +
scaffold9|size952703	repeatmasker	match	517622	517806	350	+	.	ID=scaffold9|size952703:hit:5085:1.3.0.5;Name=species:rnd-5_family-93|genus:Unknown;Target=species:rnd-5_family-93|genus:Unknown 584 787 +
scaffold9|size952703	repeatmasker	match_part	517622	517806	350	+	.	ID=scaffold9|size952703:hsp:9358:1.3.0.5;Parent=scaffold9|size952703:hit:5085:1.3.0.5;Target=species:rnd-5_family-93|genus:Unknown 584 787 +
scaffold9|size952703	repeatmasker	match	517916	518267	2792	+	.	ID=scaffold9|size952703:hit:5086:1.3.0.5;Name=species:genome_3_4021|genus:Unspecified;Target=species:genome_3_4021|genus:Unspecified 5 370 +
scaffold9|size952703	repeatmasker	match_part	517916	518267	2792	+	.	ID=scaffold9|size952703:hsp:9359:1.3.0.5;Parent=scaffold9|size952703:hit:5086:1.3.0.5;Target=species:genome_3_4021|genus:Unspecified 5 370 +
scaffold9|size952703	repeatmasker	match	519157	523823	12120	+	.	ID=scaffold9|size952703:hit:5087:1.3.0.5;Name=species:rnd-1_family-853|genus:Unknown;Target=species:rnd-1_family-853|genus:Unknown 1 1391 +
scaffold9|size952703	repeatmasker	match_part	519157	523823	12120	+	.	ID=scaffold9|size952703:hsp:9360:1.3.0.5;Parent=scaffold9|size952703:hit:5087:1.3.0.5;Target=species:rnd-1_family-853|genus:Unknown 1 1391 +
scaffold9|size952703	repeatmasker	match	523911	525050	7461	+	.	ID=scaffold9|size952703:hit:5088:1.3.0.5;Name=species:rnd-1_family-0|genus:Unknown;Target=species:rnd-1_family-0|genus:Unknown 506 1485 +
scaffold9|size952703	repeatmasker	match_part	523911	525050	7461	+	.	ID=scaffold9|size952703:hsp:9361:1.3.0.5;Parent=scaffold9|size952703:hit:5088:1.3.0.5;Target=species:rnd-1_family-0|genus:Unknown 506 1485 +
scaffold9|size952703	repeatmasker	match	525955	526521	1000	+	.	ID=scaffold9|size952703:hit:5089:1.3.0.5;Name=species:rnd-1_family-1354|genus:Unknown;Target=species:rnd-1_family-1354|genus:Unknown 309 896 +
scaffold9|size952703	repeatmasker	match_part	525955	526521	1000	+	.	ID=scaffold9|size952703:hsp:9362:1.3.0.5;Parent=scaffold9|size952703:hit:5089:1.3.0.5;Target=species:rnd-1_family-1354|genus:Unknown 309 896 +
scaffold9|size952703	repeatmasker	match	529415	530565	2556	+	.	ID=scaffold9|size952703:hit:5090:1.3.0.5;Name=species:rnd-1_family-482|genus:Unknown;Target=species:rnd-1_family-482|genus:Unknown 2354 3575 +
scaffold9|size952703	repeatmasker	match_part	529415	530565	2556	+	.	ID=scaffold9|size952703:hsp:9363:1.3.0.5;Parent=scaffold9|size952703:hit:5090:1.3.0.5;Target=species:rnd-1_family-482|genus:Unknown 2354 3575 +
scaffold9|size952703	repeatmasker	match	530807	533207	5592	+	.	ID=scaffold9|size952703:hit:5091:1.3.0.5;Name=species:rnd-1_family-482|genus:Unknown;Target=species:rnd-1_family-482|genus:Unknown 3 2122 +
scaffold9|size952703	repeatmasker	match_part	530807	533207	5592	+	.	ID=scaffold9|size952703:hsp:9364:1.3.0.5;Parent=scaffold9|size952703:hit:5091:1.3.0.5;Target=species:rnd-1_family-482|genus:Unknown 3 2122 +
scaffold9|size952703	repeatmasker	match	533573	534067	4037	+	.	ID=scaffold9|size952703:hit:5092:1.3.0.5;Name=species:rnd-1_family-0|genus:Unknown;Target=species:rnd-1_family-0|genus:Unknown 1 500 +
scaffold9|size952703	repeatmasker	match_part	533573	534067	4037	+	.	ID=scaffold9|size952703:hsp:9365:1.3.0.5;Parent=scaffold9|size952703:hit:5092:1.3.0.5;Target=species:rnd-1_family-0|genus:Unknown 1 500 +
scaffold9|size952703	repeatmasker	match	534142	534361	254	+	.	ID=scaffold9|size952703:hit:5093:1.3.0.5;Name=species:rnd-5_family-1197|genus:Unknown;Target=species:rnd-5_family-1197|genus:Unknown 261 374 +
scaffold9|size952703	repeatmasker	match_part	534142	534361	254	+	.	ID=scaffold9|size952703:hsp:9366:1.3.0.5;Parent=scaffold9|size952703:hit:5093:1.3.0.5;Target=species:rnd-5_family-1197|genus:Unknown 261 374 +
scaffold9|size952703	repeatmasker	match	536107	537143	1452	+	.	ID=scaffold9|size952703:hit:5094:1.3.0.5;Name=species:scaffold29|size1339158_%2528dbseq-nr_696%2529_%255B579210%252C582717%255D|genus:Unspecified;Target=species:scaffold29|size1339158_%2528dbseq-nr_696%2529_%255B579210%252C582717%255D|genus:Unspecified 1582 2616 +
scaffold9|size952703	repeatmasker	match_part	536107	537143	1452	+	.	ID=scaffold9|size952703:hsp:9367:1.3.0.5;Parent=scaffold9|size952703:hit:5094:1.3.0.5;Target=species:scaffold29|size1339158_%252528dbseq-nr_696%252529_%25255B579210%25252C582717%25255D|genus:Unspecified 1582 2616 +
scaffold9|size952703	repeatmasker	match	538958	539132	551	+	.	ID=scaffold9|size952703:hit:5095:1.3.0.5;Name=species:scaffold29|size1339158_%2528dbseq-nr_696%2529_%255B579210%252C582717%255D|genus:Unspecified;Target=species:scaffold29|size1339158_%2528dbseq-nr_696%2529_%255B579210%252C582717%255D|genus:Unspecified 3075 3248 +
scaffold9|size952703	repeatmasker	match_part	538958	539132	551	+	.	ID=scaffold9|size952703:hsp:9368:1.3.0.5;Parent=scaffold9|size952703:hit:5095:1.3.0.5;Target=species:scaffold29|size1339158_%252528dbseq-nr_696%252529_%25255B579210%25252C582717%25255D|genus:Unspecified 3075 3248 +
scaffold9|size952703	repeatmasker	match	539407	539566	969	+	.	ID=scaffold9|size952703:hit:5096:1.3.0.5;Name=species:genome_3_13960|genus:Unspecified;Target=species:genome_3_13960|genus:Unspecified 81 239 +
scaffold9|size952703	repeatmasker	match_part	539407	539566	969	+	.	ID=scaffold9|size952703:hsp:9369:1.3.0.5;Parent=scaffold9|size952703:hit:5096:1.3.0.5;Target=species:genome_3_13960|genus:Unspecified 81 239 +
scaffold9|size952703	repeatmasker	match	539656	540623	3749	+	.	ID=scaffold9|size952703:hit:5097:1.3.0.5;Name=species:genome_6_9260|genus:Unspecified;Target=species:genome_6_9260|genus:Unspecified 1 422 +
scaffold9|size952703	repeatmasker	match_part	539656	540623	3749	+	.	ID=scaffold9|size952703:hsp:9370:1.3.0.5;Parent=scaffold9|size952703:hit:5097:1.3.0.5;Target=species:genome_6_9260|genus:Unspecified 1 422 +
scaffold9|size952703	repeatmasker	match	544933	545168	1746	+	.	ID=scaffold9|size952703:hit:5098:1.3.0.5;Name=species:genome_3_19411|genus:Unspecified;Target=species:genome_3_19411|genus:Unspecified 14 249 +
scaffold9|size952703	repeatmasker	match_part	544933	545168	1746	+	.	ID=scaffold9|size952703:hsp:9371:1.3.0.5;Parent=scaffold9|size952703:hit:5098:1.3.0.5;Target=species:genome_3_19411|genus:Unspecified 14 249 +
scaffold9|size952703	repeatmasker	match	545222	548420	4734	+	.	ID=scaffold9|size952703:hit:5099:1.3.0.5;Name=species:rnd-5_family-101|genus:Unknown;Target=species:rnd-5_family-101|genus:Unknown 1 2391 +
scaffold9|size952703	repeatmasker	match_part	545222	548420	4734	+	.	ID=scaffold9|size952703:hsp:9372:1.3.0.5;Parent=scaffold9|size952703:hit:5099:1.3.0.5;Target=species:rnd-5_family-101|genus:Unknown 1 2391 +
scaffold9|size952703	repeatmasker	match	548464	548753	817	+	.	ID=scaffold9|size952703:hit:5100:1.3.0.5;Name=species:rnd-1_family-809|genus:LINE%252FPenelope;Target=species:rnd-1_family-809|genus:LINE%252FPenelope 7 295 +
scaffold9|size952703	repeatmasker	match_part	548464	548753	817	+	.	ID=scaffold9|size952703:hsp:9373:1.3.0.5;Parent=scaffold9|size952703:hit:5100:1.3.0.5;Target=species:rnd-1_family-809|genus:LINE%25252FPenelope 7 295 +
scaffold9|size952703	repeatmasker	match	548985	549416	867	+	.	ID=scaffold9|size952703:hit:5101:1.3.0.5;Name=species:rnd-1_family-1069|genus:Unknown;Target=species:rnd-1_family-1069|genus:Unknown 13 167 +
scaffold9|size952703	repeatmasker	match_part	548985	549416	867	+	.	ID=scaffold9|size952703:hsp:9374:1.3.0.5;Parent=scaffold9|size952703:hit:5101:1.3.0.5;Target=species:rnd-1_family-1069|genus:Unknown 13 167 +
scaffold9|size952703	repeatmasker	match	549666	550264	1369	+	.	ID=scaffold9|size952703:hit:5102:1.3.0.5;Name=species:rnd-1_family-511|genus:Unknown;Target=species:rnd-1_family-511|genus:Unknown 3 633 +
scaffold9|size952703	repeatmasker	match_part	549666	550264	1369	+	.	ID=scaffold9|size952703:hsp:9375:1.3.0.5;Parent=scaffold9|size952703:hit:5102:1.3.0.5;Target=species:rnd-1_family-511|genus:Unknown 3 633 +
scaffold9|size952703	repeatmasker	match	550475	550646	314	+	.	ID=scaffold9|size952703:hit:5103:1.3.0.5;Name=species:rnd-1_family-1372|genus:Unknown;Target=species:rnd-1_family-1372|genus:Unknown 45 219 +
scaffold9|size952703	repeatmasker	match_part	550475	550646	314	+	.	ID=scaffold9|size952703:hsp:9376:1.3.0.5;Parent=scaffold9|size952703:hit:5103:1.3.0.5;Target=species:rnd-1_family-1372|genus:Unknown 45 219 +
scaffold9|size952703	repeatmasker	match	550710	551417	1522	+	.	ID=scaffold9|size952703:hit:5104:1.3.0.5;Name=species:rnd-4_family-191|genus:Unknown;Target=species:rnd-4_family-191|genus:Unknown 308 820 +
scaffold9|size952703	repeatmasker	match_part	550710	551417	1522	+	.	ID=scaffold9|size952703:hsp:9377:1.3.0.5;Parent=scaffold9|size952703:hit:5104:1.3.0.5;Target=species:rnd-4_family-191|genus:Unknown 308 820 +
scaffold9|size952703	repeatmasker	match	551504	552981	618	+	.	ID=scaffold9|size952703:hit:5105:1.3.0.5;Name=species:rnd-3_family-180|genus:Unknown;Target=species:rnd-3_family-180|genus:Unknown 53 676 +
scaffold9|size952703	repeatmasker	match_part	551504	552981	618	+	.	ID=scaffold9|size952703:hsp:9378:1.3.0.5;Parent=scaffold9|size952703:hit:5105:1.3.0.5;Target=species:rnd-3_family-180|genus:Unknown 53 676 +
scaffold9|size952703	repeatmasker	match	554985	555577	3524	+	.	ID=scaffold9|size952703:hit:5106:1.3.0.5;Name=species:genome_1_18143|genus:Unspecified;Target=species:genome_1_18143|genus:Unspecified 1 489 +
scaffold9|size952703	repeatmasker	match_part	554985	555577	3524	+	.	ID=scaffold9|size952703:hsp:9379:1.3.0.5;Parent=scaffold9|size952703:hit:5106:1.3.0.5;Target=species:genome_1_18143|genus:Unspecified 1 489 +
scaffold9|size952703	repeatmasker	match	561665	562997	4986	+	.	ID=scaffold9|size952703:hit:5107:1.3.0.5;Name=species:genome_4_16607|genus:Unspecified;Target=species:genome_4_16607|genus:Unspecified 1 640 +
scaffold9|size952703	repeatmasker	match_part	561665	562997	4986	+	.	ID=scaffold9|size952703:hsp:9380:1.3.0.5;Parent=scaffold9|size952703:hit:5107:1.3.0.5;Target=species:genome_4_16607|genus:Unspecified 1 640 +
scaffold9|size952703	repeatmasker	match	563147	567375	9048	+	.	ID=scaffold9|size952703:hit:5108:1.3.0.5;Name=species:rnd-1_family-438|genus:Unknown;Target=species:rnd-1_family-438|genus:Unknown 1 1694 +
scaffold9|size952703	repeatmasker	match_part	563147	567375	9048	+	.	ID=scaffold9|size952703:hsp:9381:1.3.0.5;Parent=scaffold9|size952703:hit:5108:1.3.0.5;Target=species:rnd-1_family-438|genus:Unknown 1 1694 +
scaffold9|size952703	repeatmasker	match	567508	567586	378	+	.	ID=scaffold9|size952703:hit:5109:1.3.0.5;Name=species:rnd-5_family-1248|genus:Unknown;Target=species:rnd-5_family-1248|genus:Unknown 365 443 +
scaffold9|size952703	repeatmasker	match_part	567508	567586	378	+	.	ID=scaffold9|size952703:hsp:9382:1.3.0.5;Parent=scaffold9|size952703:hit:5109:1.3.0.5;Target=species:rnd-5_family-1248|genus:Unknown 365 443 +
scaffold9|size952703	repeatmasker	match	568232	568975	3670	+	.	ID=scaffold9|size952703:hit:5110:1.3.0.5;Name=species:rnd-1_family-413|genus:Unknown;Target=species:rnd-1_family-413|genus:Unknown 155 921 +
scaffold9|size952703	repeatmasker	match_part	568232	568975	3670	+	.	ID=scaffold9|size952703:hsp:9383:1.3.0.5;Parent=scaffold9|size952703:hit:5110:1.3.0.5;Target=species:rnd-1_family-413|genus:Unknown 155 921 +
scaffold9|size952703	repeatmasker	match	569055	569582	2665	+	.	ID=scaffold9|size952703:hit:5111:1.3.0.5;Name=species:genome_11_17989|genus:Unspecified;Target=species:genome_11_17989|genus:Unspecified 1 519 +
scaffold9|size952703	repeatmasker	match_part	569055	569582	2665	+	.	ID=scaffold9|size952703:hsp:9384:1.3.0.5;Parent=scaffold9|size952703:hit:5111:1.3.0.5;Target=species:genome_11_17989|genus:Unspecified 1 519 +
scaffold9|size952703	repeatmasker	match	569649	569795	1016	+	.	ID=scaffold9|size952703:hit:5112:1.3.0.5;Name=species:genome_6_8638|genus:Unspecified;Target=species:genome_6_8638|genus:Unspecified 1 147 +
scaffold9|size952703	repeatmasker	match_part	569649	569795	1016	+	.	ID=scaffold9|size952703:hsp:9385:1.3.0.5;Parent=scaffold9|size952703:hit:5112:1.3.0.5;Target=species:genome_6_8638|genus:Unspecified 1 147 +
scaffold9|size952703	repeatmasker	match	570999	571116	361	+	.	ID=scaffold9|size952703:hit:5113:1.3.0.5;Name=species:scaffold16|size1078160_%2528dbseq-nr_220%2529_%255B167428%252C173330%255D|genus:Unspecified;Target=species:scaffold16|size1078160_%2528dbseq-nr_220%2529_%255B167428%252C173330%255D|genus:Unspecified 5733 5840 +
scaffold9|size952703	repeatmasker	match_part	570999	571116	361	+	.	ID=scaffold9|size952703:hsp:9386:1.3.0.5;Parent=scaffold9|size952703:hit:5113:1.3.0.5;Target=species:scaffold16|size1078160_%252528dbseq-nr_220%252529_%25255B167428%25252C173330%25255D|genus:Unspecified 5733 5840 +
scaffold9|size952703	repeatmasker	match	576672	578740	8056	+	.	ID=scaffold9|size952703:hit:5114:1.3.0.5;Name=species:rnd-5_family-3936|genus:Unknown;Target=species:rnd-5_family-3936|genus:Unknown 1 1062 +
scaffold9|size952703	repeatmasker	match_part	576672	578740	8056	+	.	ID=scaffold9|size952703:hsp:9387:1.3.0.5;Parent=scaffold9|size952703:hit:5114:1.3.0.5;Target=species:rnd-5_family-3936|genus:Unknown 1 1062 +
scaffold9|size952703	repeatmasker	match	578885	580269	3129	+	.	ID=scaffold9|size952703:hit:5115:1.3.0.5;Name=species:genome_4_4579|genus:Unspecified;Target=species:genome_4_4579|genus:Unspecified 6 421 +
scaffold9|size952703	repeatmasker	match_part	578885	580269	3129	+	.	ID=scaffold9|size952703:hsp:9388:1.3.0.5;Parent=scaffold9|size952703:hit:5115:1.3.0.5;Target=species:genome_4_4579|genus:Unspecified 6 421 +
scaffold9|size952703	repeatmasker	match	580318	580430	1884	+	.	ID=scaffold9|size952703:hit:5116:1.3.0.5;Name=species:genome_3_3699|genus:Unspecified;Target=species:genome_3_3699|genus:Unspecified 302 434 +
scaffold9|size952703	repeatmasker	match_part	580318	580430	1884	+	.	ID=scaffold9|size952703:hsp:9389:1.3.0.5;Parent=scaffold9|size952703:hit:5116:1.3.0.5;Target=species:genome_3_3699|genus:Unspecified 302 434 +
scaffold9|size952703	repeatmasker	match	580485	580729	1691	+	.	ID=scaffold9|size952703:hit:5117:1.3.0.5;Name=species:genome_3_3699|genus:Unspecified;Target=species:genome_3_3699|genus:Unspecified 3 227 +
scaffold9|size952703	repeatmasker	match_part	580485	580729	1691	+	.	ID=scaffold9|size952703:hsp:9390:1.3.0.5;Parent=scaffold9|size952703:hit:5117:1.3.0.5;Target=species:genome_3_3699|genus:Unspecified 3 227 +
scaffold9|size952703	repeatmasker	match	580830	585089	7487	+	.	ID=scaffold9|size952703:hit:5118:1.3.0.5;Name=species:rnd-1_family-1054|genus:Unknown;Target=species:rnd-1_family-1054|genus:Unknown 1 937 +
scaffold9|size952703	repeatmasker	match_part	580830	585089	7487	+	.	ID=scaffold9|size952703:hsp:9391:1.3.0.5;Parent=scaffold9|size952703:hit:5118:1.3.0.5;Target=species:rnd-1_family-1054|genus:Unknown 1 937 +
scaffold9|size952703	repeatmasker	match	585848	586223	908	+	.	ID=scaffold9|size952703:hit:5119:1.3.0.5;Name=species:rnd-5_family-1141|genus:Unknown;Target=species:rnd-5_family-1141|genus:Unknown 2 345 +
scaffold9|size952703	repeatmasker	match_part	585848	586223	908	+	.	ID=scaffold9|size952703:hsp:9392:1.3.0.5;Parent=scaffold9|size952703:hit:5119:1.3.0.5;Target=species:rnd-5_family-1141|genus:Unknown 2 345 +
scaffold9|size952703	repeatmasker	match	588021	590531	5366	+	.	ID=scaffold9|size952703:hit:5120:1.3.0.5;Name=species:rnd-1_family-415|genus:Unknown;Target=species:rnd-1_family-415|genus:Unknown 404 1095 +
scaffold9|size952703	repeatmasker	match_part	588021	590531	5366	+	.	ID=scaffold9|size952703:hsp:9393:1.3.0.5;Parent=scaffold9|size952703:hit:5120:1.3.0.5;Target=species:rnd-1_family-415|genus:Unknown 404 1095 +
scaffold9|size952703	repeatmasker	match	591289	591663	914	+	.	ID=scaffold9|size952703:hit:5121:1.3.0.5;Name=species:rnd-5_family-1141|genus:Unknown;Target=species:rnd-5_family-1141|genus:Unknown 2 345 +
scaffold9|size952703	repeatmasker	match_part	591289	591663	914	+	.	ID=scaffold9|size952703:hsp:9394:1.3.0.5;Parent=scaffold9|size952703:hit:5121:1.3.0.5;Target=species:rnd-5_family-1141|genus:Unknown 2 345 +
scaffold9|size952703	repeatmasker	match	593460	600000	10719	+	.	ID=scaffold9|size952703:hit:5122:1.3.0.5;Name=species:genome_7_9759|genus:Unspecified;Target=species:genome_7_9759|genus:Unspecified 1 1223 +
scaffold9|size952703	repeatmasker	match_part	593460	600000	10719	+	.	ID=scaffold9|size952703:hsp:9395:1.3.0.5;Parent=scaffold9|size952703:hit:5122:1.3.0.5;Target=species:genome_7_9759|genus:Unspecified 1 1223 +
scaffold9|size952703	repeatmasker	match	649606	649674	73	+	.	ID=scaffold9|size952703:hit:5123:1.3.0.6;Name=species:%2528CTT%2529n|genus:Simple_repeat;Target=species:%2528CTT%2529n|genus:Simple_repeat 1 69 +
scaffold9|size952703	repeatmasker	match_part	649606	649674	73	+	.	ID=scaffold9|size952703:hsp:9396:1.3.0.6;Parent=scaffold9|size952703:hit:5123:1.3.0.6;Target=species:%252528CTT%252529n|genus:Simple_repeat 1 69 +
scaffold9|size952703	repeatmasker	match	647215	647410	231	+	.	ID=scaffold9|size952703:hit:5124:1.3.0.6;Name=species:%2528TC%2529n|genus:Simple_repeat;Target=species:%2528TC%2529n|genus:Simple_repeat 1 196 +
scaffold9|size952703	repeatmasker	match_part	647215	647410	231	+	.	ID=scaffold9|size952703:hsp:9397:1.3.0.6;Parent=scaffold9|size952703:hit:5124:1.3.0.6;Target=species:%252528TC%252529n|genus:Simple_repeat 1 196 +
scaffold9|size952703	repeatmasker	match	666729	666764	13	+	.	ID=scaffold9|size952703:hit:5125:1.3.0.6;Name=species:%2528TGTCT%2529n|genus:Simple_repeat;Target=species:%2528TGTCT%2529n|genus:Simple_repeat 1 33 +
scaffold9|size952703	repeatmasker	match_part	666729	666764	13	+	.	ID=scaffold9|size952703:hsp:9398:1.3.0.6;Parent=scaffold9|size952703:hit:5125:1.3.0.6;Target=species:%252528TGTCT%252529n|genus:Simple_repeat 1 33 +
scaffold9|size952703	repeatmasker	match	682662	682694	13	+	.	ID=scaffold9|size952703:hit:5126:1.3.0.6;Name=species:%2528GGTT%2529n|genus:Simple_repeat;Target=species:%2528GGTT%2529n|genus:Simple_repeat 1 30 +
scaffold9|size952703	repeatmasker	match_part	682662	682694	13	+	.	ID=scaffold9|size952703:hsp:9399:1.3.0.6;Parent=scaffold9|size952703:hit:5126:1.3.0.6;Target=species:%252528GGTT%252529n|genus:Simple_repeat 1 30 +
scaffold9|size952703	repeatmasker	match	659183	659226	13	+	.	ID=scaffold9|size952703:hit:5127:1.3.0.6;Name=species:%2528TTCCCT%2529n|genus:Simple_repeat;Target=species:%2528TTCCCT%2529n|genus:Simple_repeat 1 41 +
scaffold9|size952703	repeatmasker	match_part	659183	659226	13	+	.	ID=scaffold9|size952703:hsp:9400:1.3.0.6;Parent=scaffold9|size952703:hit:5127:1.3.0.6;Target=species:%252528TTCCCT%252529n|genus:Simple_repeat 1 41 +
scaffold9|size952703	repeatmasker	match	697132	697159	30	+	.	ID=scaffold9|size952703:hit:5128:1.3.0.6;Name=species:%2528TTCTCC%2529n|genus:Simple_repeat;Target=species:%2528TTCTCC%2529n|genus:Simple_repeat 1 28 +
scaffold9|size952703	repeatmasker	match_part	697132	697159	30	+	.	ID=scaffold9|size952703:hsp:9401:1.3.0.6;Parent=scaffold9|size952703:hit:5128:1.3.0.6;Target=species:%252528TTCTCC%252529n|genus:Simple_repeat 1 28 +
scaffold9|size952703	repeatmasker	match	693894	693923	27	+	.	ID=scaffold9|size952703:hit:5129:1.3.0.6;Name=species:%2528GGAGAA%2529n|genus:Simple_repeat;Target=species:%2528GGAGAA%2529n|genus:Simple_repeat 1 30 +
scaffold9|size952703	repeatmasker	match_part	693894	693923	27	+	.	ID=scaffold9|size952703:hsp:9402:1.3.0.6;Parent=scaffold9|size952703:hit:5129:1.3.0.6;Target=species:%252528GGAGAA%252529n|genus:Simple_repeat 1 30 +
scaffold9|size952703	repeatmasker	match	654644	654676	16	+	.	ID=scaffold9|size952703:hit:5130:1.3.0.6;Name=species:%2528ATAAA%2529n|genus:Simple_repeat;Target=species:%2528ATAAA%2529n|genus:Simple_repeat 1 31 +
scaffold9|size952703	repeatmasker	match_part	654644	654676	16	+	.	ID=scaffold9|size952703:hsp:9403:1.3.0.6;Parent=scaffold9|size952703:hit:5130:1.3.0.6;Target=species:%252528ATAAA%252529n|genus:Simple_repeat 1 31 +
scaffold9|size952703	repeatmasker	match	600001	600719	2253	+	.	ID=scaffold9|size952703:hit:5131:1.3.0.6;Name=species:genome_12_5761|genus:Unspecified;Target=species:genome_12_5761|genus:Unspecified 1 333 +
scaffold9|size952703	repeatmasker	match_part	600001	600719	2253	+	.	ID=scaffold9|size952703:hsp:9404:1.3.0.6;Parent=scaffold9|size952703:hit:5131:1.3.0.6;Target=species:genome_12_5761|genus:Unspecified 1 333 +
scaffold9|size952703	repeatmasker	match	602087	602557	1037	+	.	ID=scaffold9|size952703:hit:5132:1.3.0.6;Name=species:scaffold75|size1059443_%2528dbseq-nr_397%2529_%255B263011%252C269128%255D|genus:Unspecified;Target=species:scaffold75|size1059443_%2528dbseq-nr_397%2529_%255B263011%252C269128%255D|genus:Unspecified 91 280 +
scaffold9|size952703	repeatmasker	match_part	602087	602557	1037	+	.	ID=scaffold9|size952703:hsp:9405:1.3.0.6;Parent=scaffold9|size952703:hit:5132:1.3.0.6;Target=species:scaffold75|size1059443_%252528dbseq-nr_397%252529_%25255B263011%25252C269128%25255D|genus:Unspecified 91 280 +
scaffold9|size952703	repeatmasker	match	602835	602923	374	+	.	ID=scaffold9|size952703:hit:5133:1.3.0.6;Name=species:genome_3_21671|genus:Unspecified;Target=species:genome_3_21671|genus:Unspecified 336 434 +
scaffold9|size952703	repeatmasker	match_part	602835	602923	374	+	.	ID=scaffold9|size952703:hsp:9406:1.3.0.6;Parent=scaffold9|size952703:hit:5133:1.3.0.6;Target=species:genome_3_21671|genus:Unspecified 336 434 +
scaffold9|size952703	repeatmasker	match	603098	603274	448	+	.	ID=scaffold9|size952703:hit:5134:1.3.0.6;Name=species:genome_3_21671|genus:Unspecified;Target=species:genome_3_21671|genus:Unspecified 1 160 +
scaffold9|size952703	repeatmasker	match_part	603098	603274	448	+	.	ID=scaffold9|size952703:hsp:9407:1.3.0.6;Parent=scaffold9|size952703:hit:5134:1.3.0.6;Target=species:genome_3_21671|genus:Unspecified 1 160 +
scaffold9|size952703	repeatmasker	match	605365	605602	340	+	.	ID=scaffold9|size952703:hit:5135:1.3.0.6;Name=species:scaffold232|size263335_%2528dbseq-nr_84%2529_%255B203556%252C209664%255D|genus:Unspecified;Target=species:scaffold232|size263335_%2528dbseq-nr_84%2529_%255B203556%252C209664%255D|genus:Unspecified 2289 2518 +
scaffold9|size952703	repeatmasker	match_part	605365	605602	340	+	.	ID=scaffold9|size952703:hsp:9408:1.3.0.6;Parent=scaffold9|size952703:hit:5135:1.3.0.6;Target=species:scaffold232|size263335_%252528dbseq-nr_84%252529_%25255B203556%25252C209664%25255D|genus:Unspecified 2289 2518 +
scaffold9|size952703	repeatmasker	match	606391	606493	241	+	.	ID=scaffold9|size952703:hit:5136:1.3.0.6;Name=species:scaffold21|size630201_%2528dbseq-nr_224%2529_%255B497027%252C503169%255D|genus:Unspecified;Target=species:scaffold21|size630201_%2528dbseq-nr_224%2529_%255B497027%252C503169%255D|genus:Unspecified 2638 2737 +
scaffold9|size952703	repeatmasker	match_part	606391	606493	241	+	.	ID=scaffold9|size952703:hsp:9409:1.3.0.6;Parent=scaffold9|size952703:hit:5136:1.3.0.6;Target=species:scaffold21|size630201_%252528dbseq-nr_224%252529_%25255B497027%25252C503169%25255D|genus:Unspecified 2638 2737 +
scaffold9|size952703	repeatrunner	protein_match	606552	607235	290	+	.	ID=scaffold9|size952703:hit:5137:1.3.0.6;Name=gi|7243258|dbj|BAA92694.1|;Target=gi|7243258|dbj|BAA92694.1| 17 254 +
scaffold9|size952703	repeatrunner	match_part	606552	607235	290	+	.	ID=scaffold9|size952703:hsp:9410:1.3.0.6;Parent=scaffold9|size952703:hit:5137:1.3.0.6;Target=gi|7243258|dbj|BAA92694.1| 17 254 +
scaffold9|size952703	repeatmasker	match	607970	608090	233	+	.	ID=scaffold9|size952703:hit:5138:1.3.0.6;Name=species:scaffold17|size542218_%2528dbseq-nr_435%2529_%255B186261%252C192485%255D|genus:Unspecified;Target=species:scaffold17|size542218_%2528dbseq-nr_435%2529_%255B186261%252C192485%255D|genus:Unspecified 1167 1283 +
scaffold9|size952703	repeatmasker	match_part	607970	608090	233	+	.	ID=scaffold9|size952703:hsp:9411:1.3.0.6;Parent=scaffold9|size952703:hit:5138:1.3.0.6;Target=species:scaffold17|size542218_%252528dbseq-nr_435%252529_%25255B186261%25252C192485%25255D|genus:Unspecified 1167 1283 +
scaffold9|size952703	repeatmasker	match	608432	608930	332	+	.	ID=scaffold9|size952703:hit:5139:1.3.0.6;Name=species:scaffold17|size542218_%2528dbseq-nr_435%2529_%255B186261%252C192485%255D|genus:Unspecified;Target=species:scaffold17|size542218_%2528dbseq-nr_435%2529_%255B186261%252C192485%255D|genus:Unspecified 428 821 +
scaffold9|size952703	repeatmasker	match_part	608432	608930	332	+	.	ID=scaffold9|size952703:hsp:9412:1.3.0.6;Parent=scaffold9|size952703:hit:5139:1.3.0.6;Target=species:scaffold17|size542218_%252528dbseq-nr_435%252529_%25255B186261%25252C192485%25255D|genus:Unspecified 428 821 +
scaffold9|size952703	repeatmasker	match	609014	609179	475	+	.	ID=scaffold9|size952703:hit:5140:1.3.0.6;Name=species:genome_3_21671|genus:Unspecified;Target=species:genome_3_21671|genus:Unspecified 1 154 +
scaffold9|size952703	repeatmasker	match_part	609014	609179	475	+	.	ID=scaffold9|size952703:hsp:9413:1.3.0.6;Parent=scaffold9|size952703:hit:5140:1.3.0.6;Target=species:genome_3_21671|genus:Unspecified 1 154 +
scaffold9|size952703	repeatmasker	match	611045	611298	358	+	.	ID=scaffold9|size952703:hit:5141:1.3.0.6;Name=species:scaffold232|size263335_%2528dbseq-nr_84%2529_%255B203556%252C209664%255D|genus:Unspecified;Target=species:scaffold232|size263335_%2528dbseq-nr_84%2529_%255B203556%252C209664%255D|genus:Unspecified 2289 2528 +
scaffold9|size952703	repeatmasker	match_part	611045	611298	358	+	.	ID=scaffold9|size952703:hsp:9414:1.3.0.6;Parent=scaffold9|size952703:hit:5141:1.3.0.6;Target=species:scaffold232|size263335_%252528dbseq-nr_84%252529_%25255B203556%25252C209664%25255D|genus:Unspecified 2289 2528 +
scaffold9|size952703	repeatrunner	protein_match	611672	612008	90	+	.	ID=scaffold9|size952703:hit:5142:1.3.0.6;Name=gi|15235791|ref|NP_192509.1|;Target=gi|15235791|ref|NP_192509.1| 363 439 +
scaffold9|size952703	repeatrunner	match_part	611672	612008	90	+	.	ID=scaffold9|size952703:hsp:9415:1.3.0.6;Parent=scaffold9|size952703:hit:5142:1.3.0.6;Target=gi|15235791|ref|NP_192509.1| 363 439 +
scaffold9|size952703	repeatmasker	match	612073	612175	241	+	.	ID=scaffold9|size952703:hit:5143:1.3.0.6;Name=species:scaffold21|size630201_%2528dbseq-nr_224%2529_%255B497027%252C503169%255D|genus:Unspecified;Target=species:scaffold21|size630201_%2528dbseq-nr_224%2529_%255B497027%252C503169%255D|genus:Unspecified 2638 2737 +
scaffold9|size952703	repeatmasker	match_part	612073	612175	241	+	.	ID=scaffold9|size952703:hsp:9416:1.3.0.6;Parent=scaffold9|size952703:hit:5143:1.3.0.6;Target=species:scaffold21|size630201_%252528dbseq-nr_224%252529_%25255B497027%25252C503169%25255D|genus:Unspecified 2638 2737 +
scaffold9|size952703	repeatrunner	protein_match	612234	613037	249	+	.	ID=scaffold9|size952703:hit:5144:1.3.0.6;Name=gi|15227509|ref|NP_178904.1|;Target=gi|15227509|ref|NP_178904.1| 12 266 +
scaffold9|size952703	repeatrunner	match_part	612234	613037	249	+	.	ID=scaffold9|size952703:hsp:9417:1.3.0.6;Parent=scaffold9|size952703:hit:5144:1.3.0.6;Target=gi|15227509|ref|NP_178904.1| 12 266 +
scaffold9|size952703	repeatmasker	match	614392	614924	1178	+	.	ID=scaffold9|size952703:hit:5145:1.3.0.6;Name=species:scaffold75|size1059443_%2528dbseq-nr_397%2529_%255B263011%252C269128%255D|genus:Unspecified;Target=species:scaffold75|size1059443_%2528dbseq-nr_397%2529_%255B263011%252C269128%255D|genus:Unspecified 5596 5931 +
scaffold9|size952703	repeatmasker	match_part	614392	614924	1178	+	.	ID=scaffold9|size952703:hsp:9418:1.3.0.6;Parent=scaffold9|size952703:hit:5145:1.3.0.6;Target=species:scaffold75|size1059443_%252528dbseq-nr_397%252529_%25255B263011%25252C269128%25255D|genus:Unspecified 5596 5931 +
scaffold9|size952703	repeatmasker	match	617035	617248	227	+	.	ID=scaffold9|size952703:hit:5146:1.3.0.6;Name=species:genome_1_17335|genus:Unspecified;Target=species:genome_1_17335|genus:Unspecified 696 799 +
scaffold9|size952703	repeatmasker	match_part	617035	617248	227	+	.	ID=scaffold9|size952703:hsp:9419:1.3.0.6;Parent=scaffold9|size952703:hit:5146:1.3.0.6;Target=species:genome_1_17335|genus:Unspecified 696 799 +
scaffold9|size952703	repeatmasker	match	617801	618256	444	+	.	ID=scaffold9|size952703:hit:5147:1.3.0.6;Name=species:rnd-1_family-287|genus:Unknown;Target=species:rnd-1_family-287|genus:Unknown 142 568 +
scaffold9|size952703	repeatmasker	match_part	617801	618256	444	+	.	ID=scaffold9|size952703:hsp:9420:1.3.0.6;Parent=scaffold9|size952703:hit:5147:1.3.0.6;Target=species:rnd-1_family-287|genus:Unknown 142 568 +
scaffold9|size952703	repeatmasker	match	618476	618759	1000	+	.	ID=scaffold9|size952703:hit:5148:1.3.0.6;Name=species:genome_7_7989|genus:Unspecified;Target=species:genome_7_7989|genus:Unspecified 1 301 +
scaffold9|size952703	repeatmasker	match_part	618476	618759	1000	+	.	ID=scaffold9|size952703:hsp:9421:1.3.0.6;Parent=scaffold9|size952703:hit:5148:1.3.0.6;Target=species:genome_7_7989|genus:Unspecified 1 301 +
scaffold9|size952703	repeatmasker	match	622678	633000	29815	+	.	ID=scaffold9|size952703:hit:5149:1.3.0.6;Name=species:rnd-1_family-249|genus:RC%252FHelitron;Target=species:rnd-1_family-249|genus:RC%252FHelitron 806 6175 +
scaffold9|size952703	repeatmasker	match_part	622678	633000	29815	+	.	ID=scaffold9|size952703:hsp:9422:1.3.0.6;Parent=scaffold9|size952703:hit:5149:1.3.0.6;Target=species:rnd-1_family-249|genus:RC%25252FHelitron 806 6175 +
scaffold9|size952703	repeatmasker	match	633336	641059	29769	+	.	ID=scaffold9|size952703:hit:5150:1.3.0.6;Name=species:rnd-1_family-273|genus:RC%252FHelitron;Target=species:rnd-1_family-273|genus:RC%252FHelitron 1 4874 +
scaffold9|size952703	repeatmasker	match_part	633336	641059	29769	+	.	ID=scaffold9|size952703:hsp:9423:1.3.0.6;Parent=scaffold9|size952703:hit:5150:1.3.0.6;Target=species:rnd-1_family-273|genus:RC%25252FHelitron 1 4874 +
scaffold9|size952703	repeatmasker	match	641395	641463	260	+	.	ID=scaffold9|size952703:hit:5151:1.3.0.6;Name=species:genome_5_4290|genus:Unspecified;Target=species:genome_5_4290|genus:Unspecified 1 70 +
scaffold9|size952703	repeatmasker	match_part	641395	641463	260	+	.	ID=scaffold9|size952703:hsp:9424:1.3.0.6;Parent=scaffold9|size952703:hit:5151:1.3.0.6;Target=species:genome_5_4290|genus:Unspecified 1 70 +
scaffold9|size952703	repeatmasker	match	642821	642873	260	+	.	ID=scaffold9|size952703:hit:5152:1.3.0.6;Name=species:rnd-5_family-891|genus:Unknown;Target=species:rnd-5_family-891|genus:Unknown 220 274 +
scaffold9|size952703	repeatmasker	match_part	642821	642873	260	+	.	ID=scaffold9|size952703:hsp:9425:1.3.0.6;Parent=scaffold9|size952703:hit:5152:1.3.0.6;Target=species:rnd-5_family-891|genus:Unknown 220 274 +
scaffold9|size952703	repeatmasker	match	644509	644922	1832	+	.	ID=scaffold9|size952703:hit:5153:1.3.0.6;Name=species:genome_3_21671|genus:Unspecified;Target=species:genome_3_21671|genus:Unspecified 1 434 +
scaffold9|size952703	repeatmasker	match_part	644509	644922	1832	+	.	ID=scaffold9|size952703:hsp:9426:1.3.0.6;Parent=scaffold9|size952703:hit:5153:1.3.0.6;Target=species:genome_3_21671|genus:Unspecified 1 434 +
scaffold9|size952703	repeatmasker	match	647482	647848	1544	+	.	ID=scaffold9|size952703:hit:5154:1.3.0.6;Name=species:genome_6_2456|genus:Unspecified;Target=species:genome_6_2456|genus:Unspecified 1 377 +
scaffold9|size952703	repeatmasker	match_part	647482	647848	1544	+	.	ID=scaffold9|size952703:hsp:9427:1.3.0.6;Parent=scaffold9|size952703:hit:5154:1.3.0.6;Target=species:genome_6_2456|genus:Unspecified 1 377 +
scaffold9|size952703	repeatmasker	match	650526	650802	852	+	.	ID=scaffold9|size952703:hit:5155:1.3.0.6;Name=species:scaffold312|size187761_%2528dbseq-nr_665%2529_%255B13588%252C18807%255D|genus:Unspecified;Target=species:scaffold312|size187761_%2528dbseq-nr_665%2529_%255B13588%252C18807%255D|genus:Unspecified 228 507 +
scaffold9|size952703	repeatmasker	match_part	650526	650802	852	+	.	ID=scaffold9|size952703:hsp:9428:1.3.0.6;Parent=scaffold9|size952703:hit:5155:1.3.0.6;Target=species:scaffold312|size187761_%252528dbseq-nr_665%252529_%25255B13588%25252C18807%25255D|genus:Unspecified 228 507 +
scaffold9|size952703	repeatmasker	match	651048	651191	259	+	.	ID=scaffold9|size952703:hit:5156:1.3.0.6;Name=species:scaffold312|size187761_%2528dbseq-nr_665%2529_%255B13588%252C18807%255D|genus:Unspecified;Target=species:scaffold312|size187761_%2528dbseq-nr_665%2529_%255B13588%252C18807%255D|genus:Unspecified 211 356 +
scaffold9|size952703	repeatmasker	match_part	651048	651191	259	+	.	ID=scaffold9|size952703:hsp:9429:1.3.0.6;Parent=scaffold9|size952703:hit:5156:1.3.0.6;Target=species:scaffold312|size187761_%252528dbseq-nr_665%252529_%25255B13588%25252C18807%25255D|genus:Unspecified 211 356 +
scaffold9|size952703	repeatmasker	match	653902	654179	1010	+	.	ID=scaffold9|size952703:hit:5157:1.3.0.6;Name=species:rnd-5_family-1153|genus:Unknown;Target=species:rnd-5_family-1153|genus:Unknown 1 321 +
scaffold9|size952703	repeatmasker	match_part	653902	654179	1010	+	.	ID=scaffold9|size952703:hsp:9430:1.3.0.6;Parent=scaffold9|size952703:hit:5157:1.3.0.6;Target=species:rnd-5_family-1153|genus:Unknown 1 321 +
scaffold9|size952703	repeatmasker	match	654280	654592	1052	+	.	ID=scaffold9|size952703:hit:5158:1.3.0.6;Name=species:rnd-5_family-3738|genus:Unknown;Target=species:rnd-5_family-3738|genus:Unknown 1 274 +
scaffold9|size952703	repeatmasker	match_part	654280	654592	1052	+	.	ID=scaffold9|size952703:hsp:9431:1.3.0.6;Parent=scaffold9|size952703:hit:5158:1.3.0.6;Target=species:rnd-5_family-3738|genus:Unknown 1 274 +
scaffold9|size952703	repeatmasker	match	655182	655246	269	+	.	ID=scaffold9|size952703:hit:5159:1.3.0.6;Name=species:rnd-4_family-32|genus:Unknown;Target=species:rnd-4_family-32|genus:Unknown 343 414 +
scaffold9|size952703	repeatmasker	match_part	655182	655246	269	+	.	ID=scaffold9|size952703:hsp:9432:1.3.0.6;Parent=scaffold9|size952703:hit:5159:1.3.0.6;Target=species:rnd-4_family-32|genus:Unknown 343 414 +
scaffold9|size952703	repeatmasker	match	655385	655727	323	+	.	ID=scaffold9|size952703:hit:5160:1.3.0.6;Name=species:rnd-1_family-287|genus:Unknown;Target=species:rnd-1_family-287|genus:Unknown 161 551 +
scaffold9|size952703	repeatmasker	match_part	655385	655727	323	+	.	ID=scaffold9|size952703:hsp:9433:1.3.0.6;Parent=scaffold9|size952703:hit:5160:1.3.0.6;Target=species:rnd-1_family-287|genus:Unknown 161 551 +
scaffold9|size952703	repeatmasker	match	656432	656541	449	+	.	ID=scaffold9|size952703:hit:5161:1.3.0.6;Name=species:rnd-5_family-1351|genus:Unknown;Target=species:rnd-5_family-1351|genus:Unknown 25 134 +
scaffold9|size952703	repeatmasker	match_part	656432	656541	449	+	.	ID=scaffold9|size952703:hsp:9434:1.3.0.6;Parent=scaffold9|size952703:hit:5161:1.3.0.6;Target=species:rnd-5_family-1351|genus:Unknown 25 134 +
scaffold9|size952703	repeatmasker	match	661869	662200	483	+	.	ID=scaffold9|size952703:hit:5162:1.3.0.6;Name=species:rnd-1_family-147|genus:Unknown;Target=species:rnd-1_family-147|genus:Unknown 343 657 +
scaffold9|size952703	repeatmasker	match_part	661869	662200	483	+	.	ID=scaffold9|size952703:hsp:9435:1.3.0.6;Parent=scaffold9|size952703:hit:5162:1.3.0.6;Target=species:rnd-1_family-147|genus:Unknown 343 657 +
scaffold9|size952703	repeatmasker	match	663795	664169	1502	+	.	ID=scaffold9|size952703:hit:5163:1.3.0.6;Name=species:genome_3_19411|genus:Unspecified;Target=species:genome_3_19411|genus:Unspecified 1 392 +
scaffold9|size952703	repeatmasker	match_part	663795	664169	1502	+	.	ID=scaffold9|size952703:hsp:9436:1.3.0.6;Parent=scaffold9|size952703:hit:5163:1.3.0.6;Target=species:genome_3_19411|genus:Unspecified 1 392 +
scaffold9|size952703	repeatmasker	match	665861	666573	410	+	.	ID=scaffold9|size952703:hit:5164:1.3.0.6;Name=species:rnd-1_family-116|genus:Unknown;Target=species:rnd-1_family-116|genus:Unknown 439 730 +
scaffold9|size952703	repeatmasker	match_part	665861	666573	410	+	.	ID=scaffold9|size952703:hsp:9437:1.3.0.6;Parent=scaffold9|size952703:hit:5164:1.3.0.6;Target=species:rnd-1_family-116|genus:Unknown 439 730 +
scaffold9|size952703	repeatmasker	match	667348	667637	411	+	.	ID=scaffold9|size952703:hit:5165:1.3.0.6;Name=species:rnd-1_family-75|genus:Unknown;Target=species:rnd-1_family-75|genus:Unknown 1089 1381 +
scaffold9|size952703	repeatmasker	match_part	667348	667637	411	+	.	ID=scaffold9|size952703:hsp:9438:1.3.0.6;Parent=scaffold9|size952703:hit:5165:1.3.0.6;Target=species:rnd-1_family-75|genus:Unknown 1089 1381 +
scaffold9|size952703	repeatmasker	match	668272	675321	26806	+	.	ID=scaffold9|size952703:hit:5166:1.3.0.6;Name=species:rnd-1_family-187|genus:DNA%252FhAT-Tag1;Target=species:rnd-1_family-187|genus:DNA%252FhAT-Tag1 1 3382 +
scaffold9|size952703	repeatmasker	match_part	668272	675321	26806	+	.	ID=scaffold9|size952703:hsp:9439:1.3.0.6;Parent=scaffold9|size952703:hit:5166:1.3.0.6;Target=species:rnd-1_family-187|genus:DNA%25252FhAT-Tag1 1 3382 +
scaffold9|size952703	repeatmasker	match	675363	680617	6183	+	.	ID=scaffold9|size952703:hit:5167:1.3.0.6;Name=species:rnd-1_family-390|genus:Unknown;Target=species:rnd-1_family-390|genus:Unknown 862 2435 +
scaffold9|size952703	repeatmasker	match_part	675363	680617	6183	+	.	ID=scaffold9|size952703:hsp:9440:1.3.0.6;Parent=scaffold9|size952703:hit:5167:1.3.0.6;Target=species:rnd-1_family-390|genus:Unknown 862 2435 +
scaffold9|size952703	repeatmasker	match	680878	680937	445	+	.	ID=scaffold9|size952703:hit:5168:1.3.0.6;Name=species:rnd-1_family-760|genus:Unknown;Target=species:rnd-1_family-760|genus:Unknown 313 372 +
scaffold9|size952703	repeatmasker	match_part	680878	680937	445	+	.	ID=scaffold9|size952703:hsp:9441:1.3.0.6;Parent=scaffold9|size952703:hit:5168:1.3.0.6;Target=species:rnd-1_family-760|genus:Unknown 313 372 +
scaffold9|size952703	repeatmasker	match	682350	683196	1339	+	.	ID=scaffold9|size952703:hit:5169:1.3.0.6;Name=species:rnd-1_family-686|genus:LINE%252FPenelope;Target=species:rnd-1_family-686|genus:LINE%252FPenelope 1 471 +
scaffold9|size952703	repeatmasker	match_part	682350	683196	1339	+	.	ID=scaffold9|size952703:hsp:9442:1.3.0.6;Parent=scaffold9|size952703:hit:5169:1.3.0.6;Target=species:rnd-1_family-686|genus:LINE%25252FPenelope 1 471 +
scaffold9|size952703	repeatmasker	match	683245	683978	2004	+	.	ID=scaffold9|size952703:hit:5170:1.3.0.6;Name=species:rnd-5_family-136|genus:Unknown;Target=species:rnd-5_family-136|genus:Unknown 1175 1935 +
scaffold9|size952703	repeatmasker	match_part	683245	683978	2004	+	.	ID=scaffold9|size952703:hsp:9443:1.3.0.6;Parent=scaffold9|size952703:hit:5170:1.3.0.6;Target=species:rnd-5_family-136|genus:Unknown 1175 1935 +
scaffold9|size952703	repeatmasker	match	684027	684531	2230	+	.	ID=scaffold9|size952703:hit:5171:1.3.0.6;Name=species:scaffold14|size2522936_%2528dbseq-nr_238%2529_%255B1907887%252C1914023%255D|genus:Unspecified;Target=species:scaffold14|size2522936_%2528dbseq-nr_238%2529_%255B1907887%252C1914023%255D|genus:Unspecified 5519 6096 +
scaffold9|size952703	repeatmasker	match_part	684027	684531	2230	+	.	ID=scaffold9|size952703:hsp:9444:1.3.0.6;Parent=scaffold9|size952703:hit:5171:1.3.0.6;Target=species:scaffold14|size2522936_%252528dbseq-nr_238%252529_%25255B1907887%25252C1914023%25255D|genus:Unspecified 5519 6096 +
scaffold9|size952703	repeatmasker	match	686434	686868	752	+	.	ID=scaffold9|size952703:hit:5172:1.3.0.6;Name=species:scaffold233|size717952_%2528dbseq-nr_637%2529_%255B346609%252C352715%255D|genus:Unspecified;Target=species:scaffold233|size717952_%2528dbseq-nr_637%2529_%255B346609%252C352715%255D|genus:Unspecified 2053 2560 +
scaffold9|size952703	repeatmasker	match_part	686434	686868	752	+	.	ID=scaffold9|size952703:hsp:9445:1.3.0.6;Parent=scaffold9|size952703:hit:5172:1.3.0.6;Target=species:scaffold233|size717952_%252528dbseq-nr_637%252529_%25255B346609%25252C352715%25255D|genus:Unspecified 2053 2560 +
scaffold9|size952703	repeatmasker	match	687311	687473	246	+	.	ID=scaffold9|size952703:hit:5173:1.3.0.6;Name=species:scaffold226|size248449_%2528dbseq-nr_558%2529_%255B94722%252C100627%255D|genus:Unspecified;Target=species:scaffold226|size248449_%2528dbseq-nr_558%2529_%255B94722%252C100627%255D|genus:Unspecified 2673 2839 +
scaffold9|size952703	repeatmasker	match_part	687311	687473	246	+	.	ID=scaffold9|size952703:hsp:9446:1.3.0.6;Parent=scaffold9|size952703:hit:5173:1.3.0.6;Target=species:scaffold226|size248449_%252528dbseq-nr_558%252529_%25255B94722%25252C100627%25255D|genus:Unspecified 2673 2839 +
scaffold9|size952703	repeatrunner	protein_match	687525	688422	179	+	.	ID=scaffold9|size952703:hit:5174:1.3.0.6;Name=gi|7243258|dbj|BAA92694.1|;Target=gi|7243258|dbj|BAA92694.1| 2 130 +
scaffold9|size952703	repeatrunner	match_part	687525	688422	179	+	.	ID=scaffold9|size952703:hsp:9447:1.3.0.6;Parent=scaffold9|size952703:hit:5174:1.3.0.6;Target=gi|7243258|dbj|BAA92694.1| 2 130 +
scaffold9|size952703	repeatmasker	match	689185	689781	358	+	.	ID=scaffold9|size952703:hit:5175:1.3.0.6;Name=species:scaffold208|size262725_%2528dbseq-nr_431%2529_%255B103277%252C109396%255D|genus:Unspecified;Target=species:scaffold208|size262725_%2528dbseq-nr_431%2529_%255B103277%252C109396%255D|genus:Unspecified 4843 5433 +
scaffold9|size952703	repeatmasker	match_part	689185	689781	358	+	.	ID=scaffold9|size952703:hsp:9448:1.3.0.6;Parent=scaffold9|size952703:hit:5175:1.3.0.6;Target=species:scaffold208|size262725_%252528dbseq-nr_431%252529_%25255B103277%25252C109396%25255D|genus:Unspecified 4843 5433 +
scaffold9|size952703	repeatmasker	match	689974	690408	2229	+	.	ID=scaffold9|size952703:hit:5176:1.3.0.6;Name=species:scaffold6|size974155_%2528dbseq-nr_242%2529_%255B422877%252C429011%255D|genus:Unspecified;Target=species:scaffold6|size974155_%2528dbseq-nr_242%2529_%255B422877%252C429011%255D|genus:Unspecified 5673 6069 +
scaffold9|size952703	repeatmasker	match_part	689974	690408	2229	+	.	ID=scaffold9|size952703:hsp:9449:1.3.0.6;Parent=scaffold9|size952703:hit:5176:1.3.0.6;Target=species:scaffold6|size974155_%252528dbseq-nr_242%252529_%25255B422877%25252C429011%25255D|genus:Unspecified 5673 6069 +
scaffold9|size952703	repeatmasker	match	690456	691617	3756	+	.	ID=scaffold9|size952703:hit:5177:1.3.0.6;Name=species:rnd-5_family-136|genus:Unknown;Target=species:rnd-5_family-136|genus:Unknown 2 1174 +
scaffold9|size952703	repeatmasker	match_part	690456	691617	3756	+	.	ID=scaffold9|size952703:hsp:9450:1.3.0.6;Parent=scaffold9|size952703:hit:5177:1.3.0.6;Target=species:rnd-5_family-136|genus:Unknown 2 1174 +
scaffold9|size952703	repeatmasker	match	691671	691781	713	+	.	ID=scaffold9|size952703:hit:5178:1.3.0.6;Name=species:rnd-1_family-760|genus:Unknown;Target=species:rnd-1_family-760|genus:Unknown 46 154 +
scaffold9|size952703	repeatmasker	match_part	691671	691781	713	+	.	ID=scaffold9|size952703:hsp:9451:1.3.0.6;Parent=scaffold9|size952703:hit:5178:1.3.0.6;Target=species:rnd-1_family-760|genus:Unknown 46 154 +
scaffold9|size952703	repeatmasker	match	691995	693490	4461	+	.	ID=scaffold9|size952703:hit:5179:1.3.0.6;Name=species:rnd-1_family-185|genus:Unknown;Target=species:rnd-1_family-185|genus:Unknown 6 693 +
scaffold9|size952703	repeatmasker	match_part	691995	693490	4461	+	.	ID=scaffold9|size952703:hsp:9452:1.3.0.6;Parent=scaffold9|size952703:hit:5179:1.3.0.6;Target=species:rnd-1_family-185|genus:Unknown 6 693 +
scaffold9|size952703	repeatmasker	match	693574	693977	1590	+	.	ID=scaffold9|size952703:hit:5180:1.3.0.6;Name=species:rnd-1_family-26|genus:Unknown;Target=species:rnd-1_family-26|genus:Unknown 1 324 +
scaffold9|size952703	repeatmasker	match_part	693574	693977	1590	+	.	ID=scaffold9|size952703:hsp:9453:1.3.0.6;Parent=scaffold9|size952703:hit:5180:1.3.0.6;Target=species:rnd-1_family-26|genus:Unknown 1 324 +
scaffold9|size952703	repeatmasker	match	694167	694821	1899	+	.	ID=scaffold9|size952703:hit:5181:1.3.0.6;Name=species:scaffold14|size2522936_%2528dbseq-nr_238%2529_%255B1907887%252C1914023%255D|genus:Unspecified;Target=species:scaffold14|size2522936_%2528dbseq-nr_238%2529_%255B1907887%252C1914023%255D|genus:Unspecified 5694 6096 +
scaffold9|size952703	repeatmasker	match_part	694167	694821	1899	+	.	ID=scaffold9|size952703:hsp:9454:1.3.0.6;Parent=scaffold9|size952703:hit:5181:1.3.0.6;Target=species:scaffold14|size2522936_%252528dbseq-nr_238%252529_%25255B1907887%25252C1914023%25255D|genus:Unspecified 5694 6096 +
scaffold9|size952703	repeatmasker	match	694940	695127	656	+	.	ID=scaffold9|size952703:hit:5182:1.3.0.6;Name=species:rnd-1_family-911|genus:Unknown;Target=species:rnd-1_family-911|genus:Unknown 59 245 +
scaffold9|size952703	repeatmasker	match_part	694940	695127	656	+	.	ID=scaffold9|size952703:hsp:9455:1.3.0.6;Parent=scaffold9|size952703:hit:5182:1.3.0.6;Target=species:rnd-1_family-911|genus:Unknown 59 245 +
scaffold9|size952703	repeatmasker	match	695770	695944	705	+	.	ID=scaffold9|size952703:hit:5183:1.3.0.6;Name=species:rnd-4_family-116|genus:Unknown;Target=species:rnd-4_family-116|genus:Unknown 2009 2213 +
scaffold9|size952703	repeatmasker	match_part	695770	695944	705	+	.	ID=scaffold9|size952703:hsp:9456:1.3.0.6;Parent=scaffold9|size952703:hit:5183:1.3.0.6;Target=species:rnd-4_family-116|genus:Unknown 2009 2213 +
scaffold9|size952703	repeatmasker	match	695993	698028	4726	+	.	ID=scaffold9|size952703:hit:5184:1.3.0.6;Name=species:rnd-2_family-88|genus:Unknown;Target=species:rnd-2_family-88|genus:Unknown 374 989 +
scaffold9|size952703	repeatmasker	match_part	695993	698028	4726	+	.	ID=scaffold9|size952703:hsp:9457:1.3.0.6;Parent=scaffold9|size952703:hit:5184:1.3.0.6;Target=species:rnd-2_family-88|genus:Unknown 374 989 +
scaffold9|size952703	repeatmasker	match	698074	698855	5619	+	.	ID=scaffold9|size952703:hit:5185:1.3.0.6;Name=species:rnd-1_family-402|genus:DNA%252FPiggyBac;Target=species:rnd-1_family-402|genus:DNA%252FPiggyBac 1 764 +
scaffold9|size952703	repeatmasker	match_part	698074	698855	5619	+	.	ID=scaffold9|size952703:hsp:9458:1.3.0.6;Parent=scaffold9|size952703:hit:5185:1.3.0.6;Target=species:rnd-1_family-402|genus:DNA%25252FPiggyBac 1 764 +
scaffold9|size952703	repeatmasker	match	753887	753919	20	+	.	ID=scaffold9|size952703:hit:5186:1.3.0.7;Name=species:%2528GGATGG%2529n|genus:Simple_repeat;Target=species:%2528GGATGG%2529n|genus:Simple_repeat 1 33 +
scaffold9|size952703	repeatmasker	match_part	753887	753919	20	+	.	ID=scaffold9|size952703:hsp:9459:1.3.0.7;Parent=scaffold9|size952703:hit:5186:1.3.0.7;Target=species:%252528GGATGG%252529n|genus:Simple_repeat 1 33 +
scaffold9|size952703	repeatmasker	match	723385	723524	69	+	.	ID=scaffold9|size952703:hit:5187:1.3.0.7;Name=species:%2528GCT%2529n|genus:Simple_repeat;Target=species:%2528GCT%2529n|genus:Simple_repeat 1 141 +
scaffold9|size952703	repeatmasker	match_part	723385	723524	69	+	.	ID=scaffold9|size952703:hsp:9460:1.3.0.7;Parent=scaffold9|size952703:hit:5187:1.3.0.7;Target=species:%252528GCT%252529n|genus:Simple_repeat 1 141 +
scaffold9|size952703	repeatmasker	match	739854	739881	12	+	.	ID=scaffold9|size952703:hit:5188:1.3.0.7;Name=species:%2528AACA%2529n|genus:Simple_repeat;Target=species:%2528AACA%2529n|genus:Simple_repeat 1 28 +
scaffold9|size952703	repeatmasker	match_part	739854	739881	12	+	.	ID=scaffold9|size952703:hsp:9461:1.3.0.7;Parent=scaffold9|size952703:hit:5188:1.3.0.7;Target=species:%252528AACA%252529n|genus:Simple_repeat 1 28 +
scaffold9|size952703	repeatmasker	match	729859	730256	365	+	.	ID=scaffold9|size952703:hit:5189:1.3.0.7;Name=species:%2528GTCCGTTC%2529n|genus:Simple_repeat;Target=species:%2528GTCCGTTC%2529n|genus:Simple_repeat 1 400 +
scaffold9|size952703	repeatmasker	match_part	729859	730256	365	+	.	ID=scaffold9|size952703:hsp:9462:1.3.0.7;Parent=scaffold9|size952703:hit:5189:1.3.0.7;Target=species:%252528GTCCGTTC%252529n|genus:Simple_repeat 1 400 +
scaffold9|size952703	repeatmasker	match	729824	729848	26	+	.	ID=scaffold9|size952703:hit:5190:1.3.0.7;Name=species:%2528CATC%2529n|genus:Simple_repeat;Target=species:%2528CATC%2529n|genus:Simple_repeat 1 25 +
scaffold9|size952703	repeatmasker	match_part	729824	729848	26	+	.	ID=scaffold9|size952703:hsp:9463:1.3.0.7;Parent=scaffold9|size952703:hit:5190:1.3.0.7;Target=species:%252528CATC%252529n|genus:Simple_repeat 1 25 +
scaffold9|size952703	repeatmasker	match	799947	800000	60	+	.	ID=scaffold9|size952703:hit:5191:1.3.0.7;Name=species:%2528TCTTCTCTT%2529n|genus:Simple_repeat;Target=species:%2528TCTTCTCTT%2529n|genus:Simple_repeat 1 54 +
scaffold9|size952703	repeatmasker	match_part	799947	800000	60	+	.	ID=scaffold9|size952703:hsp:9464:1.3.0.7;Parent=scaffold9|size952703:hit:5191:1.3.0.7;Target=species:%252528TCTTCTCTT%252529n|genus:Simple_repeat 1 54 +
scaffold9|size952703	repeatmasker	match	730364	730435	71	+	.	ID=scaffold9|size952703:hit:5192:1.3.0.7;Name=species:%2528TTCA%2529n|genus:Simple_repeat;Target=species:%2528TTCA%2529n|genus:Simple_repeat 1 72 +
scaffold9|size952703	repeatmasker	match_part	730364	730435	71	+	.	ID=scaffold9|size952703:hsp:9465:1.3.0.7;Parent=scaffold9|size952703:hit:5192:1.3.0.7;Target=species:%252528TTCA%252529n|genus:Simple_repeat 1 72 +
scaffold9|size952703	repeatmasker	match	794110	794217	75	+	.	ID=scaffold9|size952703:hit:5193:1.3.0.7;Name=species:%2528AGGAGA%2529n|genus:Simple_repeat;Target=species:%2528AGGAGA%2529n|genus:Simple_repeat 1 111 +
scaffold9|size952703	repeatmasker	match_part	794110	794217	75	+	.	ID=scaffold9|size952703:hsp:9466:1.3.0.7;Parent=scaffold9|size952703:hit:5193:1.3.0.7;Target=species:%252528AGGAGA%252529n|genus:Simple_repeat 1 111 +
scaffold9|size952703	repeatmasker	match	717142	717166	16	+	.	ID=scaffold9|size952703:hit:5194:1.3.0.7;Name=species:%2528A%2529n|genus:Simple_repeat;Target=species:%2528A%2529n|genus:Simple_repeat 1 25 +
scaffold9|size952703	repeatmasker	match_part	717142	717166	16	+	.	ID=scaffold9|size952703:hsp:9467:1.3.0.7;Parent=scaffold9|size952703:hit:5194:1.3.0.7;Target=species:%252528A%252529n|genus:Simple_repeat 1 25 +
scaffold9|size952703	repeatmasker	match	763630	763669	38	+	.	ID=scaffold9|size952703:hit:5195:1.3.0.7;Name=species:%2528GGAGAAGGA%2529n|genus:Simple_repeat;Target=species:%2528GGAGAAGGA%2529n|genus:Simple_repeat 1 40 +
scaffold9|size952703	repeatmasker	match_part	763630	763669	38	+	.	ID=scaffold9|size952703:hsp:9468:1.3.0.7;Parent=scaffold9|size952703:hit:5195:1.3.0.7;Target=species:%252528GGAGAAGGA%252529n|genus:Simple_repeat 1 40 +
scaffold9|size952703	repeatmasker	match	733337	733376	11	+	.	ID=scaffold9|size952703:hit:5196:1.3.0.7;Name=species:%2528CACGAA%2529n|genus:Simple_repeat;Target=species:%2528CACGAA%2529n|genus:Simple_repeat 1 40 +
scaffold9|size952703	repeatmasker	match_part	733337	733376	11	+	.	ID=scaffold9|size952703:hsp:9469:1.3.0.7;Parent=scaffold9|size952703:hit:5196:1.3.0.7;Target=species:%252528CACGAA%252529n|genus:Simple_repeat 1 40 +
scaffold9|size952703	repeatmasker	match	776783	776820	15	+	.	ID=scaffold9|size952703:hit:5197:1.3.0.7;Name=species:%2528TGGTA%2529n|genus:Simple_repeat;Target=species:%2528TGGTA%2529n|genus:Simple_repeat 1 40 +
scaffold9|size952703	repeatmasker	match_part	776783	776820	15	+	.	ID=scaffold9|size952703:hsp:9470:1.3.0.7;Parent=scaffold9|size952703:hit:5197:1.3.0.7;Target=species:%252528TGGTA%252529n|genus:Simple_repeat 1 40 +
scaffold9|size952703	repeatmasker	match	714445	714633	69	+	.	ID=scaffold9|size952703:hit:5198:1.3.0.7;Name=species:GA-rich|genus:Low_complexity;Target=species:GA-rich|genus:Low_complexity 1 189 +
scaffold9|size952703	repeatmasker	match_part	714445	714633	69	+	.	ID=scaffold9|size952703:hsp:9471:1.3.0.7;Parent=scaffold9|size952703:hit:5198:1.3.0.7;Target=species:GA-rich|genus:Low_complexity 1 189 +
scaffold9|size952703	repeatmasker	match	736241	736284	14	+	.	ID=scaffold9|size952703:hit:5199:1.3.0.7;Name=species:%2528CCGCAA%2529n|genus:Simple_repeat;Target=species:%2528CCGCAA%2529n|genus:Simple_repeat 1 46 +
scaffold9|size952703	repeatmasker	match_part	736241	736284	14	+	.	ID=scaffold9|size952703:hsp:9472:1.3.0.7;Parent=scaffold9|size952703:hit:5199:1.3.0.7;Target=species:%252528CCGCAA%252529n|genus:Simple_repeat 1 46 +
scaffold9|size952703	repeatmasker	match	772786	772810	12	+	.	ID=scaffold9|size952703:hit:5200:1.3.0.7;Name=species:%2528TGTT%2529n|genus:Simple_repeat;Target=species:%2528TGTT%2529n|genus:Simple_repeat 1 25 +
scaffold9|size952703	repeatmasker	match_part	772786	772810	12	+	.	ID=scaffold9|size952703:hsp:9473:1.3.0.7;Parent=scaffold9|size952703:hit:5200:1.3.0.7;Target=species:%252528TGTT%252529n|genus:Simple_repeat 1 25 +
scaffold9|size952703	repeatmasker	match	700192	700850	3038	+	.	ID=scaffold9|size952703:hit:5201:1.3.0.7;Name=species:rnd-1_family-337|genus:LTR%252FERVK;Target=species:rnd-1_family-337|genus:LTR%252FERVK 1 482 +
scaffold9|size952703	repeatmasker	match_part	700192	700850	3038	+	.	ID=scaffold9|size952703:hsp:9474:1.3.0.7;Parent=scaffold9|size952703:hit:5201:1.3.0.7;Target=species:rnd-1_family-337|genus:LTR%25252FERVK 1 482 +
scaffold9|size952703	repeatmasker	match	707271	707704	1464	+	.	ID=scaffold9|size952703:hit:5202:1.3.0.7;Name=species:rnd-1_family-404|genus:Unknown;Target=species:rnd-1_family-404|genus:Unknown 464 755 +
scaffold9|size952703	repeatmasker	match_part	707271	707704	1464	+	.	ID=scaffold9|size952703:hsp:9475:1.3.0.7;Parent=scaffold9|size952703:hit:5202:1.3.0.7;Target=species:rnd-1_family-404|genus:Unknown 464 755 +
scaffold9|size952703	repeatmasker	match	708526	710358	2821	+	.	ID=scaffold9|size952703:hit:5203:1.3.0.7;Name=species:genome_2_20801|genus:Unspecified;Target=species:genome_2_20801|genus:Unspecified 1 423 +
scaffold9|size952703	repeatmasker	match_part	708526	710358	2821	+	.	ID=scaffold9|size952703:hsp:9476:1.3.0.7;Parent=scaffold9|size952703:hit:5203:1.3.0.7;Target=species:genome_2_20801|genus:Unspecified 1 423 +
scaffold9|size952703	repeatmasker	match	710425	710850	1583	+	.	ID=scaffold9|size952703:hit:5204:1.3.0.7;Name=species:genome_3_441|genus:Unspecified;Target=species:genome_3_441|genus:Unspecified 1 293 +
scaffold9|size952703	repeatmasker	match_part	710425	710850	1583	+	.	ID=scaffold9|size952703:hsp:9477:1.3.0.7;Parent=scaffold9|size952703:hit:5204:1.3.0.7;Target=species:genome_3_441|genus:Unspecified 1 293 +
scaffold9|size952703	repeatmasker	match	710909	712462	4593	+	.	ID=scaffold9|size952703:hit:5205:1.3.0.7;Name=species:genome_1_9665|genus:Unspecified;Target=species:genome_1_9665|genus:Unspecified 1 580 +
scaffold9|size952703	repeatmasker	match_part	710909	712462	4593	+	.	ID=scaffold9|size952703:hsp:9478:1.3.0.7;Parent=scaffold9|size952703:hit:5205:1.3.0.7;Target=species:genome_1_9665|genus:Unspecified 1 580 +
scaffold9|size952703	repeatmasker	match	712722	712804	245	+	.	ID=scaffold9|size952703:hit:5206:1.3.0.7;Name=species:rnd-3_family-180|genus:Unknown;Target=species:rnd-3_family-180|genus:Unknown 43 125 +
scaffold9|size952703	repeatmasker	match_part	712722	712804	245	+	.	ID=scaffold9|size952703:hsp:9479:1.3.0.7;Parent=scaffold9|size952703:hit:5206:1.3.0.7;Target=species:rnd-3_family-180|genus:Unknown 43 125 +
scaffold9|size952703	repeatmasker	match	712952	713107	543	+	.	ID=scaffold9|size952703:hit:5207:1.3.0.7;Name=species:rnd-1_family-128|genus:Unknown;Target=species:rnd-1_family-128|genus:Unknown 65 213 +
scaffold9|size952703	repeatmasker	match_part	712952	713107	543	+	.	ID=scaffold9|size952703:hsp:9480:1.3.0.7;Parent=scaffold9|size952703:hit:5207:1.3.0.7;Target=species:rnd-1_family-128|genus:Unknown 65 213 +
scaffold9|size952703	repeatmasker	match	714869	715481	1362	+	.	ID=scaffold9|size952703:hit:5208:1.3.0.7;Name=species:rnd-1_family-488|genus:Unknown;Target=species:rnd-1_family-488|genus:Unknown 16 387 +
scaffold9|size952703	repeatmasker	match_part	714869	715481	1362	+	.	ID=scaffold9|size952703:hsp:9481:1.3.0.7;Parent=scaffold9|size952703:hit:5208:1.3.0.7;Target=species:rnd-1_family-488|genus:Unknown 16 387 +
scaffold9|size952703	repeatmasker	match	715990	716209	384	+	.	ID=scaffold9|size952703:hit:5209:1.3.0.7;Name=species:rnd-1_family-43|genus:Unknown;Target=species:rnd-1_family-43|genus:Unknown 365 555 +
scaffold9|size952703	repeatmasker	match_part	715990	716209	384	+	.	ID=scaffold9|size952703:hsp:9482:1.3.0.7;Parent=scaffold9|size952703:hit:5209:1.3.0.7;Target=species:rnd-1_family-43|genus:Unknown 365 555 +
scaffold9|size952703	repeatmasker	match	716335	716396	309	+	.	ID=scaffold9|size952703:hit:5210:1.3.0.7;Name=species:rnd-5_family-142|genus:Unknown;Target=species:rnd-5_family-142|genus:Unknown 689 749 +
scaffold9|size952703	repeatmasker	match_part	716335	716396	309	+	.	ID=scaffold9|size952703:hsp:9483:1.3.0.7;Parent=scaffold9|size952703:hit:5210:1.3.0.7;Target=species:rnd-5_family-142|genus:Unknown 689 749 +
scaffold9|size952703	repeatmasker	match	718755	718817	332	+	.	ID=scaffold9|size952703:hit:5211:1.3.0.7;Name=species:scaffold433|size259623_%2528dbseq-nr_699%2529_%255B187890%252C193857%255D|genus:Unspecified;Target=species:scaffold433|size259623_%2528dbseq-nr_699%2529_%255B187890%252C193857%255D|genus:Unspecified 1782 1843 +
scaffold9|size952703	repeatmasker	match_part	718755	718817	332	+	.	ID=scaffold9|size952703:hsp:9484:1.3.0.7;Parent=scaffold9|size952703:hit:5211:1.3.0.7;Target=species:scaffold433|size259623_%252528dbseq-nr_699%252529_%25255B187890%25252C193857%25255D|genus:Unspecified 1782 1843 +
scaffold9|size952703	repeatmasker	match	718877	719259	452	+	.	ID=scaffold9|size952703:hit:5212:1.3.0.7;Name=species:scaffold232|size263335_%2528dbseq-nr_84%2529_%255B203556%252C209664%255D|genus:Unspecified;Target=species:scaffold232|size263335_%2528dbseq-nr_84%2529_%255B203556%252C209664%255D|genus:Unspecified 2057 2518 +
scaffold9|size952703	repeatmasker	match_part	718877	719259	452	+	.	ID=scaffold9|size952703:hsp:9485:1.3.0.7;Parent=scaffold9|size952703:hit:5212:1.3.0.7;Target=species:scaffold232|size263335_%252528dbseq-nr_84%252529_%25255B203556%25252C209664%25255D|genus:Unspecified 2057 2518 +
scaffold9|size952703	repeatmasker	match	720066	720119	234	+	.	ID=scaffold9|size952703:hit:5213:1.3.0.7;Name=species:scaffold433|size259623_%2528dbseq-nr_699%2529_%255B187890%252C193857%255D|genus:Unspecified;Target=species:scaffold433|size259623_%2528dbseq-nr_699%2529_%255B187890%252C193857%255D|genus:Unspecified 3361 3414 +
scaffold9|size952703	repeatmasker	match_part	720066	720119	234	+	.	ID=scaffold9|size952703:hsp:9486:1.3.0.7;Parent=scaffold9|size952703:hit:5213:1.3.0.7;Target=species:scaffold433|size259623_%252528dbseq-nr_699%252529_%25255B187890%25252C193857%25255D|genus:Unspecified 3361 3414 +
scaffold9|size952703	repeatrunner	protein_match	720179	720337	117	+	.	ID=scaffold9|size952703:hit:5214:1.3.0.7;Name=gi|1000386|gb|AAB34005.1|;Target=gi|1000386|gb|AAB34005.1| 6 57 +
scaffold9|size952703	repeatrunner	match_part	720179	720337	117	+	.	ID=scaffold9|size952703:hsp:9487:1.3.0.7;Parent=scaffold9|size952703:hit:5214:1.3.0.7;Target=gi|1000386|gb|AAB34005.1| 6 57 +
scaffold9|size952703	repeatrunner	protein_match	720409	720672	88	+	.	ID=scaffold9|size952703:hit:5215:1.3.0.7;Name=gi|1000386|gb|AAB34005.1|;Target=gi|1000386|gb|AAB34005.1| 73 159 +
scaffold9|size952703	repeatrunner	match_part	720409	720672	88	+	.	ID=scaffold9|size952703:hsp:9488:1.3.0.7;Parent=scaffold9|size952703:hit:5215:1.3.0.7;Target=gi|1000386|gb|AAB34005.1| 73 159 +
scaffold9|size952703	repeatmasker	match	721484	722188	292	+	.	ID=scaffold9|size952703:hit:5216:1.3.0.7;Name=species:scaffold17|size542218_%2528dbseq-nr_435%2529_%255B186261%252C192485%255D|genus:Unspecified;Target=species:scaffold17|size542218_%2528dbseq-nr_435%2529_%255B186261%252C192485%255D|genus:Unspecified 712 1398 +
scaffold9|size952703	repeatmasker	match_part	721484	722188	292	+	.	ID=scaffold9|size952703:hsp:9489:1.3.0.7;Parent=scaffold9|size952703:hit:5216:1.3.0.7;Target=species:scaffold17|size542218_%252528dbseq-nr_435%252529_%25255B186261%25252C192485%25255D|genus:Unspecified 712 1398 +
scaffold9|size952703	repeatmasker	match	722384	722421	299	+	.	ID=scaffold9|size952703:hit:5217:1.3.0.7;Name=species:scaffold433|size259623_%2528dbseq-nr_699%2529_%255B187890%252C193857%255D|genus:Unspecified;Target=species:scaffold433|size259623_%2528dbseq-nr_699%2529_%255B187890%252C193857%255D|genus:Unspecified 5589 5626 +
scaffold9|size952703	repeatmasker	match_part	722384	722421	299	+	.	ID=scaffold9|size952703:hsp:9490:1.3.0.7;Parent=scaffold9|size952703:hit:5217:1.3.0.7;Target=species:scaffold433|size259623_%252528dbseq-nr_699%252529_%25255B187890%25252C193857%25255D|genus:Unspecified 5589 5626 +
scaffold9|size952703	repeatmasker	match	722783	722904	318	+	.	ID=scaffold9|size952703:hit:5218:1.3.0.7;Name=species:rnd-1_family-248|genus:Unknown;Target=species:rnd-1_family-248|genus:Unknown 112 168 +
scaffold9|size952703	repeatmasker	match_part	722783	722904	318	+	.	ID=scaffold9|size952703:hsp:9491:1.3.0.7;Parent=scaffold9|size952703:hit:5218:1.3.0.7;Target=species:rnd-1_family-248|genus:Unknown 112 168 +
scaffold9|size952703	repeatmasker	match	722951	723384	1845	+	.	ID=scaffold9|size952703:hit:5219:1.3.0.7;Name=species:rnd-5_family-142|genus:Unknown;Target=species:rnd-5_family-142|genus:Unknown 340 793 +
scaffold9|size952703	repeatmasker	match_part	722951	723384	1845	+	.	ID=scaffold9|size952703:hsp:9492:1.3.0.7;Parent=scaffold9|size952703:hit:5219:1.3.0.7;Target=species:rnd-5_family-142|genus:Unknown 340 793 +
scaffold9|size952703	repeatmasker	match	723527	725044	4237	+	.	ID=scaffold9|size952703:hit:5220:1.3.0.7;Name=species:genome_7_7989|genus:Unspecified;Target=species:genome_7_7989|genus:Unspecified 1 577 +
scaffold9|size952703	repeatmasker	match_part	723527	725044	4237	+	.	ID=scaffold9|size952703:hsp:9493:1.3.0.7;Parent=scaffold9|size952703:hit:5220:1.3.0.7;Target=species:genome_7_7989|genus:Unspecified 1 577 +
scaffold9|size952703	repeatmasker	match	726192	727456	3791	+	.	ID=scaffold9|size952703:hit:5221:1.3.0.7;Name=species:genome_7_21013|genus:Unspecified;Target=species:genome_7_21013|genus:Unspecified 1007 1449 +
scaffold9|size952703	repeatmasker	match_part	726192	727456	3791	+	.	ID=scaffold9|size952703:hsp:9494:1.3.0.7;Parent=scaffold9|size952703:hit:5221:1.3.0.7;Target=species:genome_7_21013|genus:Unspecified 1007 1449 +
scaffold9|size952703	repeatmasker	match	727635	728049	444	+	.	ID=scaffold9|size952703:hit:5222:1.3.0.7;Name=species:rnd-1_family-970|genus:Unknown;Target=species:rnd-1_family-970|genus:Unknown 327 783 +
scaffold9|size952703	repeatmasker	match_part	727635	728049	444	+	.	ID=scaffold9|size952703:hsp:9495:1.3.0.7;Parent=scaffold9|size952703:hit:5222:1.3.0.7;Target=species:rnd-1_family-970|genus:Unknown 327 783 +
scaffold9|size952703	repeatmasker	match	728955	729165	1225	+	.	ID=scaffold9|size952703:hit:5223:1.3.0.7;Name=species:rnd-5_family-4380|genus:Unknown;Target=species:rnd-5_family-4380|genus:Unknown 4 220 +
scaffold9|size952703	repeatmasker	match_part	728955	729165	1225	+	.	ID=scaffold9|size952703:hsp:9496:1.3.0.7;Parent=scaffold9|size952703:hit:5223:1.3.0.7;Target=species:rnd-5_family-4380|genus:Unknown 4 220 +
scaffold9|size952703	repeatmasker	match	729338	729747	1105	+	.	ID=scaffold9|size952703:hit:5224:1.3.0.7;Name=species:rnd-1_family-673|genus:Unknown;Target=species:rnd-1_family-673|genus:Unknown 998 1411 +
scaffold9|size952703	repeatmasker	match_part	729338	729747	1105	+	.	ID=scaffold9|size952703:hsp:9497:1.3.0.7;Parent=scaffold9|size952703:hit:5224:1.3.0.7;Target=species:rnd-1_family-673|genus:Unknown 998 1411 +
scaffold9|size952703	repeatmasker	match	730480	730866	510	+	.	ID=scaffold9|size952703:hit:5225:1.3.0.7;Name=species:rnd-1_family-673|genus:Unknown;Target=species:rnd-1_family-673|genus:Unknown 485 843 +
scaffold9|size952703	repeatmasker	match_part	730480	730866	510	+	.	ID=scaffold9|size952703:hsp:9498:1.3.0.7;Parent=scaffold9|size952703:hit:5225:1.3.0.7;Target=species:rnd-1_family-673|genus:Unknown 485 843 +
scaffold9|size952703	repeatmasker	match	731044	731695	574	+	.	ID=scaffold9|size952703:hit:5226:1.3.0.7;Name=species:rnd-1_family-1230|genus:Unknown;Target=species:rnd-1_family-1230|genus:Unknown 1 468 +
scaffold9|size952703	repeatmasker	match_part	731044	731695	574	+	.	ID=scaffold9|size952703:hsp:9499:1.3.0.7;Parent=scaffold9|size952703:hit:5226:1.3.0.7;Target=species:rnd-1_family-1230|genus:Unknown 1 468 +
scaffold9|size952703	repeatmasker	match	731773	731962	934	+	.	ID=scaffold9|size952703:hit:5227:1.3.0.7;Name=species:rnd-1_family-1229|genus:Unknown;Target=species:rnd-1_family-1229|genus:Unknown 6 196 +
scaffold9|size952703	repeatmasker	match_part	731773	731962	934	+	.	ID=scaffold9|size952703:hsp:9500:1.3.0.7;Parent=scaffold9|size952703:hit:5227:1.3.0.7;Target=species:rnd-1_family-1229|genus:Unknown 6 196 +
scaffold9|size952703	repeatmasker	match	732016	732635	936	+	.	ID=scaffold9|size952703:hit:5228:1.3.0.7;Name=species:rnd-1_family-1083|genus:Unknown;Target=species:rnd-1_family-1083|genus:Unknown 278 632 +
scaffold9|size952703	repeatmasker	match_part	732016	732635	936	+	.	ID=scaffold9|size952703:hsp:9501:1.3.0.7;Parent=scaffold9|size952703:hit:5228:1.3.0.7;Target=species:rnd-1_family-1083|genus:Unknown 278 632 +
scaffold9|size952703	repeatmasker	match	732726	732808	369	+	.	ID=scaffold9|size952703:hit:5229:1.3.0.7;Name=species:genome_11_18930|genus:Unspecified;Target=species:genome_11_18930|genus:Unspecified 115 197 +
scaffold9|size952703	repeatmasker	match_part	732726	732808	369	+	.	ID=scaffold9|size952703:hsp:9502:1.3.0.7;Parent=scaffold9|size952703:hit:5229:1.3.0.7;Target=species:genome_11_18930|genus:Unspecified 115 197 +
scaffold9|size952703	repeatmasker	match	738546	738651	654	+	.	ID=scaffold9|size952703:hit:5230:1.3.0.7;Name=species:genome_11_18930|genus:Unspecified;Target=species:genome_11_18930|genus:Unspecified 1 111 +
scaffold9|size952703	repeatmasker	match_part	738546	738651	654	+	.	ID=scaffold9|size952703:hsp:9503:1.3.0.7;Parent=scaffold9|size952703:hit:5230:1.3.0.7;Target=species:genome_11_18930|genus:Unspecified 1 111 +
scaffold9|size952703	repeatmasker	match	738956	739852	2124	+	.	ID=scaffold9|size952703:hit:5231:1.3.0.7;Name=species:rnd-1_family-957|genus:Unknown;Target=species:rnd-1_family-957|genus:Unknown 5 524 +
scaffold9|size952703	repeatmasker	match_part	738956	739852	2124	+	.	ID=scaffold9|size952703:hsp:9504:1.3.0.7;Parent=scaffold9|size952703:hit:5231:1.3.0.7;Target=species:rnd-1_family-957|genus:Unknown 5 524 +
scaffold9|size952703	repeatmasker	match	740105	740332	672	+	.	ID=scaffold9|size952703:hit:5232:1.3.0.7;Name=species:rnd-1_family-131|genus:Unknown;Target=species:rnd-1_family-131|genus:Unknown 1 78 +
scaffold9|size952703	repeatmasker	match_part	740105	740332	672	+	.	ID=scaffold9|size952703:hsp:9505:1.3.0.7;Parent=scaffold9|size952703:hit:5232:1.3.0.7;Target=species:rnd-1_family-131|genus:Unknown 1 78 +
scaffold9|size952703	repeatmasker	match	742012	742198	1147	+	.	ID=scaffold9|size952703:hit:5233:1.3.0.7;Name=species:genome_1_13566|genus:Unspecified;Target=species:genome_1_13566|genus:Unspecified 468 655 +
scaffold9|size952703	repeatmasker	match_part	742012	742198	1147	+	.	ID=scaffold9|size952703:hsp:9506:1.3.0.7;Parent=scaffold9|size952703:hit:5233:1.3.0.7;Target=species:genome_1_13566|genus:Unspecified 468 655 +
scaffold9|size952703	repeatmasker	match	742303	742602	682	+	.	ID=scaffold9|size952703:hit:5234:1.3.0.7;Name=species:rnd-5_family-2623|genus:Unknown;Target=species:rnd-5_family-2623|genus:Unknown 21 317 +
scaffold9|size952703	repeatmasker	match_part	742303	742602	682	+	.	ID=scaffold9|size952703:hsp:9507:1.3.0.7;Parent=scaffold9|size952703:hit:5234:1.3.0.7;Target=species:rnd-5_family-2623|genus:Unknown 21 317 +
scaffold9|size952703	repeatmasker	match	742700	742912	415	+	.	ID=scaffold9|size952703:hit:5235:1.3.0.7;Name=species:rnd-5_family-1552|genus:Unknown;Target=species:rnd-5_family-1552|genus:Unknown 2 73 +
scaffold9|size952703	repeatmasker	match_part	742700	742912	415	+	.	ID=scaffold9|size952703:hsp:9508:1.3.0.7;Parent=scaffold9|size952703:hit:5235:1.3.0.7;Target=species:rnd-5_family-1552|genus:Unknown 2 73 +
scaffold9|size952703	repeatmasker	match	743114	744357	3861	+	.	ID=scaffold9|size952703:hit:5236:1.3.0.7;Name=species:genome_6_12811|genus:Unspecified;Target=species:genome_6_12811|genus:Unspecified 1 745 +
scaffold9|size952703	repeatmasker	match_part	743114	744357	3861	+	.	ID=scaffold9|size952703:hsp:9509:1.3.0.7;Parent=scaffold9|size952703:hit:5236:1.3.0.7;Target=species:genome_6_12811|genus:Unspecified 1 745 +
scaffold9|size952703	repeatmasker	match	744558	744605	372	+	.	ID=scaffold9|size952703:hit:5237:1.3.0.7;Name=species:rnd-1_family-683|genus:Unknown;Target=species:rnd-1_family-683|genus:Unknown 132 179 +
scaffold9|size952703	repeatmasker	match_part	744558	744605	372	+	.	ID=scaffold9|size952703:hsp:9510:1.3.0.7;Parent=scaffold9|size952703:hit:5237:1.3.0.7;Target=species:rnd-1_family-683|genus:Unknown 132 179 +
scaffold9|size952703	repeatmasker	match	744791	745035	1062	+	.	ID=scaffold9|size952703:hit:5238:1.3.0.7;Name=species:rnd-1_family-1142|genus:Unknown;Target=species:rnd-1_family-1142|genus:Unknown 1 243 +
scaffold9|size952703	repeatmasker	match_part	744791	745035	1062	+	.	ID=scaffold9|size952703:hsp:9511:1.3.0.7;Parent=scaffold9|size952703:hit:5238:1.3.0.7;Target=species:rnd-1_family-1142|genus:Unknown 1 243 +
scaffold9|size952703	repeatmasker	match	746824	748746	1146	+	.	ID=scaffold9|size952703:hit:5239:1.3.0.7;Name=species:rnd-5_family-347|genus:Unknown;Target=species:rnd-5_family-347|genus:Unknown 5 594 +
scaffold9|size952703	repeatmasker	match_part	746824	748746	1146	+	.	ID=scaffold9|size952703:hsp:9512:1.3.0.7;Parent=scaffold9|size952703:hit:5239:1.3.0.7;Target=species:rnd-5_family-347|genus:Unknown 5 594 +
scaffold9|size952703	repeatmasker	match	748897	750164	3254	+	.	ID=scaffold9|size952703:hit:5240:1.3.0.7;Name=species:genome_3_21671|genus:Unspecified;Target=species:genome_3_21671|genus:Unspecified 32 433 +
scaffold9|size952703	repeatmasker	match_part	748897	750164	3254	+	.	ID=scaffold9|size952703:hsp:9513:1.3.0.7;Parent=scaffold9|size952703:hit:5240:1.3.0.7;Target=species:genome_3_21671|genus:Unspecified 32 433 +
scaffold9|size952703	repeatmasker	match	750489	750551	241	+	.	ID=scaffold9|size952703:hit:5241:1.3.0.7;Name=species:rnd-5_family-616|genus:Unknown;Target=species:rnd-5_family-616|genus:Unknown 1 70 +
scaffold9|size952703	repeatmasker	match_part	750489	750551	241	+	.	ID=scaffold9|size952703:hsp:9514:1.3.0.7;Parent=scaffold9|size952703:hit:5241:1.3.0.7;Target=species:rnd-5_family-616|genus:Unknown 1 70 +
scaffold9|size952703	repeatmasker	match	757751	758135	457	+	.	ID=scaffold9|size952703:hit:5242:1.3.0.7;Name=species:genome_3_11529|genus:Unspecified;Target=species:genome_3_11529|genus:Unspecified 167 540 +
scaffold9|size952703	repeatmasker	match_part	757751	758135	457	+	.	ID=scaffold9|size952703:hsp:9515:1.3.0.7;Parent=scaffold9|size952703:hit:5242:1.3.0.7;Target=species:genome_3_11529|genus:Unspecified 167 540 +
scaffold9|size952703	repeatmasker	match	758305	758578	506	+	.	ID=scaffold9|size952703:hit:5243:1.3.0.7;Name=species:genome_3_11529|genus:Unspecified;Target=species:genome_3_11529|genus:Unspecified 252 542 +
scaffold9|size952703	repeatmasker	match_part	758305	758578	506	+	.	ID=scaffold9|size952703:hsp:9516:1.3.0.7;Parent=scaffold9|size952703:hit:5243:1.3.0.7;Target=species:genome_3_11529|genus:Unspecified 252 542 +
scaffold9|size952703	repeatmasker	match	758655	759655	3297	+	.	ID=scaffold9|size952703:hit:5244:1.3.0.7;Name=species:genome_1_6799|genus:Unspecified;Target=species:genome_1_6799|genus:Unspecified 1 435 +
scaffold9|size952703	repeatmasker	match_part	758655	759655	3297	+	.	ID=scaffold9|size952703:hsp:9517:1.3.0.7;Parent=scaffold9|size952703:hit:5244:1.3.0.7;Target=species:genome_1_6799|genus:Unspecified 1 435 +
scaffold9|size952703	repeatmasker	match	759793	760199	1758	+	.	ID=scaffold9|size952703:hit:5245:1.3.0.7;Name=species:genome_12_13052|genus:Unspecified;Target=species:genome_12_13052|genus:Unspecified 1 429 +
scaffold9|size952703	repeatmasker	match_part	759793	760199	1758	+	.	ID=scaffold9|size952703:hsp:9518:1.3.0.7;Parent=scaffold9|size952703:hit:5245:1.3.0.7;Target=species:genome_12_13052|genus:Unspecified 1 429 +
scaffold9|size952703	repeatmasker	match	760292	760998	1944	+	.	ID=scaffold9|size952703:hit:5246:1.3.0.7;Name=species:rnd-1_family-900|genus:Unknown;Target=species:rnd-1_family-900|genus:Unknown 1874 2256 +
scaffold9|size952703	repeatmasker	match_part	760292	760998	1944	+	.	ID=scaffold9|size952703:hsp:9519:1.3.0.7;Parent=scaffold9|size952703:hit:5246:1.3.0.7;Target=species:rnd-1_family-900|genus:Unknown 1874 2256 +
scaffold9|size952703	repeatmasker	match	761246	761993	1052	+	.	ID=scaffold9|size952703:hit:5247:1.3.0.7;Name=species:rnd-5_family-239|genus:Unknown;Target=species:rnd-5_family-239|genus:Unknown 1 342 +
scaffold9|size952703	repeatmasker	match_part	761246	761993	1052	+	.	ID=scaffold9|size952703:hsp:9520:1.3.0.7;Parent=scaffold9|size952703:hit:5247:1.3.0.7;Target=species:rnd-5_family-239|genus:Unknown 1 342 +
scaffold9|size952703	repeatmasker	match	762182	762318	500	+	.	ID=scaffold9|size952703:hit:5248:1.3.0.7;Name=species:rnd-1_family-777|genus:DNA;Target=species:rnd-1_family-777|genus:DNA 2 142 +
scaffold9|size952703	repeatmasker	match_part	762182	762318	500	+	.	ID=scaffold9|size952703:hsp:9521:1.3.0.7;Parent=scaffold9|size952703:hit:5248:1.3.0.7;Target=species:rnd-1_family-777|genus:DNA 2 142 +
scaffold9|size952703	repeatmasker	match	762680	762774	338	+	.	ID=scaffold9|size952703:hit:5249:1.3.0.7;Name=species:rnd-1_family-777|genus:DNA;Target=species:rnd-1_family-777|genus:DNA 127 222 +
scaffold9|size952703	repeatmasker	match_part	762680	762774	338	+	.	ID=scaffold9|size952703:hsp:9522:1.3.0.7;Parent=scaffold9|size952703:hit:5249:1.3.0.7;Target=species:rnd-1_family-777|genus:DNA 127 222 +
scaffold9|size952703	repeatmasker	match	762876	763218	390	+	.	ID=scaffold9|size952703:hit:5250:1.3.0.7;Name=species:genome_11_17291|genus:Unspecified;Target=species:genome_11_17291|genus:Unspecified 181 536 +
scaffold9|size952703	repeatmasker	match_part	762876	763218	390	+	.	ID=scaffold9|size952703:hsp:9523:1.3.0.7;Parent=scaffold9|size952703:hit:5250:1.3.0.7;Target=species:genome_11_17291|genus:Unspecified 181 536 +
scaffold9|size952703	repeatmasker	match	763310	763821	1417	+	.	ID=scaffold9|size952703:hit:5251:1.3.0.7;Name=species:rnd-1_family-26|genus:Unknown;Target=species:rnd-1_family-26|genus:Unknown 1 324 +
scaffold9|size952703	repeatmasker	match_part	763310	763821	1417	+	.	ID=scaffold9|size952703:hsp:9524:1.3.0.7;Parent=scaffold9|size952703:hit:5251:1.3.0.7;Target=species:rnd-1_family-26|genus:Unknown 1 324 +
scaffold9|size952703	repeatmasker	match	764098	764384	946	+	.	ID=scaffold9|size952703:hit:5252:1.3.0.7;Name=species:genome_8_12029|genus:Unspecified;Target=species:genome_8_12029|genus:Unspecified 5 292 +
scaffold9|size952703	repeatmasker	match_part	764098	764384	946	+	.	ID=scaffold9|size952703:hsp:9525:1.3.0.7;Parent=scaffold9|size952703:hit:5252:1.3.0.7;Target=species:genome_8_12029|genus:Unspecified 5 292 +
scaffold9|size952703	repeatmasker	match	764980	765079	456	+	.	ID=scaffold9|size952703:hit:5253:1.3.0.7;Name=species:rnd-5_family-4603|genus:Unknown;Target=species:rnd-5_family-4603|genus:Unknown 16 112 +
scaffold9|size952703	repeatmasker	match_part	764980	765079	456	+	.	ID=scaffold9|size952703:hsp:9526:1.3.0.7;Parent=scaffold9|size952703:hit:5253:1.3.0.7;Target=species:rnd-5_family-4603|genus:Unknown 16 112 +
scaffold9|size952703	repeatmasker	match	765188	765321	516	+	.	ID=scaffold9|size952703:hit:5254:1.3.0.7;Name=species:rnd-5_family-4603|genus:Unknown;Target=species:rnd-5_family-4603|genus:Unknown 132 266 +
scaffold9|size952703	repeatmasker	match_part	765188	765321	516	+	.	ID=scaffold9|size952703:hsp:9527:1.3.0.7;Parent=scaffold9|size952703:hit:5254:1.3.0.7;Target=species:rnd-5_family-4603|genus:Unknown 132 266 +
scaffold9|size952703	repeatmasker	match	771830	772024	317	+	.	ID=scaffold9|size952703:hit:5255:1.3.0.7;Name=species:rnd-5_family-390|genus:Unknown;Target=species:rnd-5_family-390|genus:Unknown 15199 15387 +
scaffold9|size952703	repeatmasker	match_part	771830	772024	317	+	.	ID=scaffold9|size952703:hsp:9528:1.3.0.7;Parent=scaffold9|size952703:hit:5255:1.3.0.7;Target=species:rnd-5_family-390|genus:Unknown 15199 15387 +
scaffold9|size952703	repeatmasker	match	772247	772430	649	+	.	ID=scaffold9|size952703:hit:5256:1.3.0.7;Name=species:rnd-5_family-356|genus:Unknown;Target=species:rnd-5_family-356|genus:Unknown 1635 1823 +
scaffold9|size952703	repeatmasker	match_part	772247	772430	649	+	.	ID=scaffold9|size952703:hsp:9529:1.3.0.7;Parent=scaffold9|size952703:hit:5256:1.3.0.7;Target=species:rnd-5_family-356|genus:Unknown 1635 1823 +
scaffold9|size952703	repeatmasker	match	773579	773826	893	+	.	ID=scaffold9|size952703:hit:5257:1.3.0.7;Name=species:genome_7_14113|genus:Unspecified;Target=species:genome_7_14113|genus:Unspecified 1 252 +
scaffold9|size952703	repeatmasker	match_part	773579	773826	893	+	.	ID=scaffold9|size952703:hsp:9530:1.3.0.7;Parent=scaffold9|size952703:hit:5257:1.3.0.7;Target=species:genome_7_14113|genus:Unspecified 1 252 +
scaffold9|size952703	repeatmasker	match	774328	774718	2917	+	.	ID=scaffold9|size952703:hit:5258:1.3.0.7;Name=species:genome_3_19411|genus:Unspecified;Target=species:genome_3_19411|genus:Unspecified 3 392 +
scaffold9|size952703	repeatmasker	match_part	774328	774718	2917	+	.	ID=scaffold9|size952703:hsp:9531:1.3.0.7;Parent=scaffold9|size952703:hit:5258:1.3.0.7;Target=species:genome_3_19411|genus:Unspecified 3 392 +
scaffold9|size952703	repeatmasker	match	777001	777282	1178	+	.	ID=scaffold9|size952703:hit:5259:1.3.0.7;Name=species:rnd-5_family-689|genus:LTR%252FGypsy;Target=species:rnd-5_family-689|genus:LTR%252FGypsy 1 278 +
scaffold9|size952703	repeatmasker	match_part	777001	777282	1178	+	.	ID=scaffold9|size952703:hsp:9532:1.3.0.7;Parent=scaffold9|size952703:hit:5259:1.3.0.7;Target=species:rnd-5_family-689|genus:LTR%25252FGypsy 1 278 +
scaffold9|size952703	repeatmasker	match	778265	779612	2662	+	.	ID=scaffold9|size952703:hit:5260:1.3.0.7;Name=species:rnd-5_family-690|genus:Unknown;Target=species:rnd-5_family-690|genus:Unknown 364 895 +
scaffold9|size952703	repeatmasker	match_part	778265	779612	2662	+	.	ID=scaffold9|size952703:hsp:9533:1.3.0.7;Parent=scaffold9|size952703:hit:5260:1.3.0.7;Target=species:rnd-5_family-690|genus:Unknown 364 895 +
scaffold9|size952703	repeatmasker	match	780655	780778	471	+	.	ID=scaffold9|size952703:hit:5261:1.3.0.7;Name=species:rnd-1_family-369|genus:Unknown;Target=species:rnd-1_family-369|genus:Unknown 887 957 +
scaffold9|size952703	repeatmasker	match_part	780655	780778	471	+	.	ID=scaffold9|size952703:hsp:9534:1.3.0.7;Parent=scaffold9|size952703:hit:5261:1.3.0.7;Target=species:rnd-1_family-369|genus:Unknown 887 957 +
scaffold9|size952703	repeatmasker	match	780920	781170	339	+	.	ID=scaffold9|size952703:hit:5262:1.3.0.7;Name=species:rnd-5_family-1370|genus:Unknown;Target=species:rnd-5_family-1370|genus:Unknown 885 1148 +
scaffold9|size952703	repeatmasker	match_part	780920	781170	339	+	.	ID=scaffold9|size952703:hsp:9535:1.3.0.7;Parent=scaffold9|size952703:hit:5262:1.3.0.7;Target=species:rnd-5_family-1370|genus:Unknown 885 1148 +
scaffold9|size952703	repeatmasker	match	781562	782526	3703	+	.	ID=scaffold9|size952703:hit:5263:1.3.0.7;Name=species:genome_2_13625|genus:Unspecified;Target=species:genome_2_13625|genus:Unspecified 1 505 +
scaffold9|size952703	repeatmasker	match_part	781562	782526	3703	+	.	ID=scaffold9|size952703:hsp:9536:1.3.0.7;Parent=scaffold9|size952703:hit:5263:1.3.0.7;Target=species:genome_2_13625|genus:Unspecified 1 505 +
scaffold9|size952703	repeatmasker	match	782777	783324	1448	+	.	ID=scaffold9|size952703:hit:5264:1.3.0.7;Name=species:rnd-1_family-197|genus:Unknown;Target=species:rnd-1_family-197|genus:Unknown 1 341 +
scaffold9|size952703	repeatmasker	match_part	782777	783324	1448	+	.	ID=scaffold9|size952703:hsp:9537:1.3.0.7;Parent=scaffold9|size952703:hit:5264:1.3.0.7;Target=species:rnd-1_family-197|genus:Unknown 1 341 +
scaffold9|size952703	repeatmasker	match	783522	783614	449	+	.	ID=scaffold9|size952703:hit:5265:1.3.0.7;Name=species:rnd-1_family-197|genus:Unknown;Target=species:rnd-1_family-197|genus:Unknown 297 390 +
scaffold9|size952703	repeatmasker	match_part	783522	783614	449	+	.	ID=scaffold9|size952703:hsp:9538:1.3.0.7;Parent=scaffold9|size952703:hit:5265:1.3.0.7;Target=species:rnd-1_family-197|genus:Unknown 297 390 +
scaffold9|size952703	repeatmasker	match	783769	783979	419	+	.	ID=scaffold9|size952703:hit:5266:1.3.0.7;Name=species:rnd-5_family-4906|genus:Unknown;Target=species:rnd-5_family-4906|genus:Unknown 43 216 +
scaffold9|size952703	repeatmasker	match_part	783769	783979	419	+	.	ID=scaffold9|size952703:hsp:9539:1.3.0.7;Parent=scaffold9|size952703:hit:5266:1.3.0.7;Target=species:rnd-5_family-4906|genus:Unknown 43 216 +
scaffold9|size952703	repeatmasker	match	784495	784537	226	+	.	ID=scaffold9|size952703:hit:5267:1.3.0.7;Name=species:genome_11_10301|genus:Unspecified;Target=species:genome_11_10301|genus:Unspecified 54 96 +
scaffold9|size952703	repeatmasker	match_part	784495	784537	226	+	.	ID=scaffold9|size952703:hsp:9540:1.3.0.7;Parent=scaffold9|size952703:hit:5267:1.3.0.7;Target=species:genome_11_10301|genus:Unspecified 54 96 +
scaffold9|size952703	repeatmasker	match	786789	787113	334	+	.	ID=scaffold9|size952703:hit:5268:1.3.0.7;Name=species:genome_2_21882|genus:Unspecified;Target=species:genome_2_21882|genus:Unspecified 41 262 +
scaffold9|size952703	repeatmasker	match_part	786789	787113	334	+	.	ID=scaffold9|size952703:hsp:9541:1.3.0.7;Parent=scaffold9|size952703:hit:5268:1.3.0.7;Target=species:genome_2_21882|genus:Unspecified 41 262 +
scaffold9|size952703	repeatmasker	match	788094	790523	2780	+	.	ID=scaffold9|size952703:hit:5269:1.3.0.7;Name=species:genome_7_7989|genus:Unspecified;Target=species:genome_7_7989|genus:Unspecified 1 576 +
scaffold9|size952703	repeatmasker	match_part	788094	790523	2780	+	.	ID=scaffold9|size952703:hsp:9542:1.3.0.7;Parent=scaffold9|size952703:hit:5269:1.3.0.7;Target=species:genome_7_7989|genus:Unspecified 1 576 +
scaffold9|size952703	repeatmasker	match	793415	794107	1637	+	.	ID=scaffold9|size952703:hit:5270:1.3.0.7;Name=species:rnd-1_family-26|genus:Unknown;Target=species:rnd-1_family-26|genus:Unknown 1 320 +
scaffold9|size952703	repeatmasker	match_part	793415	794107	1637	+	.	ID=scaffold9|size952703:hsp:9543:1.3.0.7;Parent=scaffold9|size952703:hit:5270:1.3.0.7;Target=species:rnd-1_family-26|genus:Unknown 1 320 +
scaffold9|size952703	repeatmasker	match	794218	794827	2195	+	.	ID=scaffold9|size952703:hit:5271:1.3.0.7;Name=species:genome_4_2290|genus:Unspecified;Target=species:genome_4_2290|genus:Unspecified 920 1454 +
scaffold9|size952703	repeatmasker	match_part	794218	794827	2195	+	.	ID=scaffold9|size952703:hsp:9544:1.3.0.7;Parent=scaffold9|size952703:hit:5271:1.3.0.7;Target=species:genome_4_2290|genus:Unspecified 920 1454 +
scaffold9|size952703	repeatmasker	match	794874	795210	452	+	.	ID=scaffold9|size952703:hit:5272:1.3.0.7;Name=species:genome_11_9683|genus:Unspecified;Target=species:genome_11_9683|genus:Unspecified 132 456 +
scaffold9|size952703	repeatmasker	match_part	794874	795210	452	+	.	ID=scaffold9|size952703:hsp:9545:1.3.0.7;Parent=scaffold9|size952703:hit:5272:1.3.0.7;Target=species:genome_11_9683|genus:Unspecified 132 456 +
scaffold9|size952703	repeatmasker	match	795396	796069	2403	+	.	ID=scaffold9|size952703:hit:5273:1.3.0.7;Name=species:rnd-1_family-1082|genus:Unknown;Target=species:rnd-1_family-1082|genus:Unknown 3 612 +
scaffold9|size952703	repeatmasker	match_part	795396	796069	2403	+	.	ID=scaffold9|size952703:hsp:9546:1.3.0.7;Parent=scaffold9|size952703:hit:5273:1.3.0.7;Target=species:rnd-1_family-1082|genus:Unknown 3 612 +
scaffold9|size952703	repeatmasker	match	796240	797357	1803	+	.	ID=scaffold9|size952703:hit:5274:1.3.0.7;Name=species:rnd-1_family-939|genus:Unknown;Target=species:rnd-1_family-939|genus:Unknown 2 1069 +
scaffold9|size952703	repeatmasker	match_part	796240	797357	1803	+	.	ID=scaffold9|size952703:hsp:9547:1.3.0.7;Parent=scaffold9|size952703:hit:5274:1.3.0.7;Target=species:rnd-1_family-939|genus:Unknown 2 1069 +
scaffold9|size952703	repeatmasker	match	797545	797660	322	+	.	ID=scaffold9|size952703:hit:5275:1.3.0.7;Name=species:rnd-1_family-866|genus:Unknown;Target=species:rnd-1_family-866|genus:Unknown 221 336 +
scaffold9|size952703	repeatmasker	match_part	797545	797660	322	+	.	ID=scaffold9|size952703:hsp:9548:1.3.0.7;Parent=scaffold9|size952703:hit:5275:1.3.0.7;Target=species:rnd-1_family-866|genus:Unknown 221 336 +
scaffold9|size952703	repeatmasker	match	797737	798463	1321	+	.	ID=scaffold9|size952703:hit:5276:1.3.0.7;Name=species:rnd-1_family-280|genus:Unknown;Target=species:rnd-1_family-280|genus:Unknown 460 1213 +
scaffold9|size952703	repeatmasker	match_part	797737	798463	1321	+	.	ID=scaffold9|size952703:hsp:9549:1.3.0.7;Parent=scaffold9|size952703:hit:5276:1.3.0.7;Target=species:rnd-1_family-280|genus:Unknown 460 1213 +
scaffold9|size952703	repeatmasker	match	798545	799943	620	+	.	ID=scaffold9|size952703:hit:5277:1.3.0.7;Name=species:rnd-1_family-150|genus:Unknown;Target=species:rnd-1_family-150|genus:Unknown 1685 1915 +
scaffold9|size952703	repeatmasker	match_part	798545	799943	620	+	.	ID=scaffold9|size952703:hsp:9550:1.3.0.7;Parent=scaffold9|size952703:hit:5277:1.3.0.7;Target=species:rnd-1_family-150|genus:Unknown 1685 1915 +
scaffold9|size952703	repeatmasker	match	800001	801215	995	+	.	ID=scaffold9|size952703:hit:5278:1.3.0.8;Name=species:%2528TCTTCTCTT%2529n|genus:Simple_repeat;Target=species:%2528TCTTCTCTT%2529n|genus:Simple_repeat 1 1218 +
scaffold9|size952703	repeatmasker	match_part	800001	801215	995	+	.	ID=scaffold9|size952703:hsp:9551:1.3.0.8;Parent=scaffold9|size952703:hit:5278:1.3.0.8;Target=species:%252528TCTTCTCTT%252529n|genus:Simple_repeat 1 1218 +
scaffold9|size952703	repeatmasker	match	817470	817497	30	+	.	ID=scaffold9|size952703:hit:5279:1.3.0.8;Name=species:%2528GGA%2529n|genus:Simple_repeat;Target=species:%2528GGA%2529n|genus:Simple_repeat 1 28 +
scaffold9|size952703	repeatmasker	match_part	817470	817497	30	+	.	ID=scaffold9|size952703:hsp:9552:1.3.0.8;Parent=scaffold9|size952703:hit:5279:1.3.0.8;Target=species:%252528GGA%252529n|genus:Simple_repeat 1 28 +
scaffold9|size952703	repeatmasker	match	801818	801829	83	+	.	ID=scaffold9|size952703:hit:5280:1.3.0.8;Name=species:%2528GAAGAG%2529n|genus:Simple_repeat;Target=species:%2528GAAGAG%2529n|genus:Simple_repeat 1 12 +
scaffold9|size952703	repeatmasker	match_part	801818	801829	83	+	.	ID=scaffold9|size952703:hsp:9553:1.3.0.8;Parent=scaffold9|size952703:hit:5280:1.3.0.8;Target=species:%252528GAAGAG%252529n|genus:Simple_repeat 1 12 +
scaffold9|size952703	repeatmasker	match	801905	802008	83	+	.	ID=scaffold9|size952703:hit:5281:1.3.0.8;Name=species:%2528GAAGAG%2529n|genus:Simple_repeat;Target=species:%2528GAAGAG%2529n|genus:Simple_repeat 1 104 +
scaffold9|size952703	repeatmasker	match_part	801905	802008	83	+	.	ID=scaffold9|size952703:hsp:9554:1.3.0.8;Parent=scaffold9|size952703:hit:5281:1.3.0.8;Target=species:%252528GAAGAG%252529n|genus:Simple_repeat 1 104 +
scaffold9|size952703	repeatmasker	match	801830	801904	44	+	.	ID=scaffold9|size952703:hit:5282:1.3.0.8;Name=species:%2528GAGTGA%2529n|genus:Simple_repeat;Target=species:%2528GAGTGA%2529n|genus:Simple_repeat 1 75 +
scaffold9|size952703	repeatmasker	match_part	801830	801904	44	+	.	ID=scaffold9|size952703:hsp:9555:1.3.0.8;Parent=scaffold9|size952703:hit:5282:1.3.0.8;Target=species:%252528GAGTGA%252529n|genus:Simple_repeat 1 75 +
scaffold9|size952703	repeatmasker	match	802079	802210	152	+	.	ID=scaffold9|size952703:hit:5283:1.3.0.8;Name=species:%2528GAAGAAGAG%2529n|genus:Simple_repeat;Target=species:%2528GAAGAAGAG%2529n|genus:Simple_repeat 1 132 +
scaffold9|size952703	repeatmasker	match_part	802079	802210	152	+	.	ID=scaffold9|size952703:hsp:9556:1.3.0.8;Parent=scaffold9|size952703:hit:5283:1.3.0.8;Target=species:%252528GAAGAAGAG%252529n|genus:Simple_repeat 1 132 +
scaffold9|size952703	repeatmasker	match	802009	802073	73	+	.	ID=scaffold9|size952703:hit:5284:1.3.0.8;Name=species:%2528AGAGGAGTC%2529n|genus:Simple_repeat;Target=species:%2528AGAGGAGTC%2529n|genus:Simple_repeat 1 65 +
scaffold9|size952703	repeatmasker	match_part	802009	802073	73	+	.	ID=scaffold9|size952703:hsp:9557:1.3.0.8;Parent=scaffold9|size952703:hit:5284:1.3.0.8;Target=species:%252528AGAGGAGTC%252529n|genus:Simple_repeat 1 65 +
scaffold9|size952703	repeatmasker	match	936710	936756	15	+	.	ID=scaffold9|size952703:hit:5285:1.3.0.8;Name=species:A-rich|genus:Low_complexity;Target=species:A-rich|genus:Low_complexity 1 48 +
scaffold9|size952703	repeatmasker	match_part	936710	936756	15	+	.	ID=scaffold9|size952703:hsp:9558:1.3.0.8;Parent=scaffold9|size952703:hit:5285:1.3.0.8;Target=species:A-rich|genus:Low_complexity 1 48 +
scaffold9|size952703	repeatmasker	match	804059	804088	17	+	.	ID=scaffold9|size952703:hit:5286:1.3.0.8;Name=species:%2528TACAT%2529n|genus:Simple_repeat;Target=species:%2528TACAT%2529n|genus:Simple_repeat 1 30 +
scaffold9|size952703	repeatmasker	match_part	804059	804088	17	+	.	ID=scaffold9|size952703:hsp:9559:1.3.0.8;Parent=scaffold9|size952703:hit:5286:1.3.0.8;Target=species:%252528TACAT%252529n|genus:Simple_repeat 1 30 +
scaffold9|size952703	repeatmasker	match	946174	946200	13	+	.	ID=scaffold9|size952703:hit:5287:1.3.0.8;Name=species:%2528CTCCT%2529n|genus:Simple_repeat;Target=species:%2528CTCCT%2529n|genus:Simple_repeat 1 26 +
scaffold9|size952703	repeatmasker	match_part	946174	946200	13	+	.	ID=scaffold9|size952703:hsp:9560:1.3.0.8;Parent=scaffold9|size952703:hit:5287:1.3.0.8;Target=species:%252528CTCCT%252529n|genus:Simple_repeat 1 26 +
scaffold9|size952703	repeatmasker	match	801222	801511	568	+	.	ID=scaffold9|size952703:hit:5288:1.3.0.8;Name=species:rnd-5_family-3853|genus:Unknown;Target=species:rnd-5_family-3853|genus:Unknown 33 306 +
scaffold9|size952703	repeatmasker	match_part	801222	801511	568	+	.	ID=scaffold9|size952703:hsp:9561:1.3.0.8;Parent=scaffold9|size952703:hit:5288:1.3.0.8;Target=species:rnd-5_family-3853|genus:Unknown 33 306 +
scaffold9|size952703	repeatmasker	match	801556	801812	464	+	.	ID=scaffold9|size952703:hit:5289:1.3.0.8;Name=species:rnd-3_family-180|genus:Unknown;Target=species:rnd-3_family-180|genus:Unknown 319 460 +
scaffold9|size952703	repeatmasker	match_part	801556	801812	464	+	.	ID=scaffold9|size952703:hsp:9562:1.3.0.8;Parent=scaffold9|size952703:hit:5289:1.3.0.8;Target=species:rnd-3_family-180|genus:Unknown 319 460 +
scaffold9|size952703	repeatmasker	match	802347	802638	1955	+	.	ID=scaffold9|size952703:hit:5290:1.3.0.8;Name=species:genome_8_12029|genus:Unspecified;Target=species:genome_8_12029|genus:Unspecified 1 292 +
scaffold9|size952703	repeatmasker	match_part	802347	802638	1955	+	.	ID=scaffold9|size952703:hsp:9563:1.3.0.8;Parent=scaffold9|size952703:hit:5290:1.3.0.8;Target=species:genome_8_12029|genus:Unspecified 1 292 +
scaffold9|size952703	repeatmasker	match	803148	803549	320	+	.	ID=scaffold9|size952703:hit:5291:1.3.0.8;Name=species:rnd-5_family-884|genus:Unknown;Target=species:rnd-5_family-884|genus:Unknown 20 164 +
scaffold9|size952703	repeatmasker	match_part	803148	803549	320	+	.	ID=scaffold9|size952703:hsp:9564:1.3.0.8;Parent=scaffold9|size952703:hit:5291:1.3.0.8;Target=species:rnd-5_family-884|genus:Unknown 20 164 +
scaffold9|size952703	repeatmasker	match	803592	803815	367	+	.	ID=scaffold9|size952703:hit:5292:1.3.0.8;Name=species:genome_1_6799|genus:Unspecified;Target=species:genome_1_6799|genus:Unspecified 10 187 +
scaffold9|size952703	repeatmasker	match_part	803592	803815	367	+	.	ID=scaffold9|size952703:hsp:9565:1.3.0.8;Parent=scaffold9|size952703:hit:5292:1.3.0.8;Target=species:genome_1_6799|genus:Unspecified 10 187 +
scaffold9|size952703	repeatmasker	match	805727	806257	4150	+	.	ID=scaffold9|size952703:hit:5293:1.3.0.8;Name=species:genome_2_21040|genus:Unspecified;Target=species:genome_2_21040|genus:Unspecified 1 530 +
scaffold9|size952703	repeatmasker	match_part	805727	806257	4150	+	.	ID=scaffold9|size952703:hsp:9566:1.3.0.8;Parent=scaffold9|size952703:hit:5293:1.3.0.8;Target=species:genome_2_21040|genus:Unspecified 1 530 +
scaffold9|size952703	repeatmasker	match	807127	807235	383	+	.	ID=scaffold9|size952703:hit:5294:1.3.0.8;Name=species:rnd-1_family-962|genus:Unknown;Target=species:rnd-1_family-962|genus:Unknown 9 78 +
scaffold9|size952703	repeatmasker	match_part	807127	807235	383	+	.	ID=scaffold9|size952703:hsp:9567:1.3.0.8;Parent=scaffold9|size952703:hit:5294:1.3.0.8;Target=species:rnd-1_family-962|genus:Unknown 9 78 +
scaffold9|size952703	repeatmasker	match	807287	807645	928	+	.	ID=scaffold9|size952703:hit:5295:1.3.0.8;Name=species:genome_12_13052|genus:Unspecified;Target=species:genome_12_13052|genus:Unspecified 4 393 +
scaffold9|size952703	repeatmasker	match_part	807287	807645	928	+	.	ID=scaffold9|size952703:hsp:9568:1.3.0.8;Parent=scaffold9|size952703:hit:5295:1.3.0.8;Target=species:genome_12_13052|genus:Unspecified 4 393 +
scaffold9|size952703	repeatmasker	match	807715	808406	3173	+	.	ID=scaffold9|size952703:hit:5296:1.3.0.8;Name=species:genome_2_20414|genus:Unspecified;Target=species:genome_2_20414|genus:Unspecified 13 719 +
scaffold9|size952703	repeatmasker	match_part	807715	808406	3173	+	.	ID=scaffold9|size952703:hsp:9569:1.3.0.8;Parent=scaffold9|size952703:hit:5296:1.3.0.8;Target=species:genome_2_20414|genus:Unspecified 13 719 +
scaffold9|size952703	repeatmasker	match	808701	809005	1165	+	.	ID=scaffold9|size952703:hit:5297:1.3.0.8;Name=species:rnd-1_family-721|genus:Unknown;Target=species:rnd-1_family-721|genus:Unknown 1 306 +
scaffold9|size952703	repeatmasker	match_part	808701	809005	1165	+	.	ID=scaffold9|size952703:hsp:9570:1.3.0.8;Parent=scaffold9|size952703:hit:5297:1.3.0.8;Target=species:rnd-1_family-721|genus:Unknown 1 306 +
scaffold9|size952703	repeatmasker	match	810322	811115	3464	+	.	ID=scaffold9|size952703:hit:5298:1.3.0.8;Name=species:rnd-1_family-567|genus:DNA%252FCrypton;Target=species:rnd-1_family-567|genus:DNA%252FCrypton 1 698 +
scaffold9|size952703	repeatmasker	match_part	810322	811115	3464	+	.	ID=scaffold9|size952703:hsp:9571:1.3.0.8;Parent=scaffold9|size952703:hit:5298:1.3.0.8;Target=species:rnd-1_family-567|genus:DNA%25252FCrypton 1 698 +
scaffold9|size952703	repeatmasker	match	811232	811510	744	+	.	ID=scaffold9|size952703:hit:5299:1.3.0.8;Name=species:rnd-1_family-741|genus:Unknown;Target=species:rnd-1_family-741|genus:Unknown 1 289 +
scaffold9|size952703	repeatmasker	match_part	811232	811510	744	+	.	ID=scaffold9|size952703:hsp:9572:1.3.0.8;Parent=scaffold9|size952703:hit:5299:1.3.0.8;Target=species:rnd-1_family-741|genus:Unknown 1 289 +
scaffold9|size952703	repeatmasker	match	815467	817575	8200	+	.	ID=scaffold9|size952703:hit:5300:1.3.0.8;Name=species:rnd-1_family-350|genus:Unknown;Target=species:rnd-1_family-350|genus:Unknown 1 1573 +
scaffold9|size952703	repeatmasker	match_part	815467	817575	8200	+	.	ID=scaffold9|size952703:hsp:9573:1.3.0.8;Parent=scaffold9|size952703:hit:5300:1.3.0.8;Target=species:rnd-1_family-350|genus:Unknown 1 1573 +
scaffold9|size952703	repeatmasker	match	817685	818627	5324	+	.	ID=scaffold9|size952703:hit:5301:1.3.0.8;Name=species:genome_11_20665|genus:Unspecified;Target=species:genome_11_20665|genus:Unspecified 2 973 +
scaffold9|size952703	repeatmasker	match_part	817685	818627	5324	+	.	ID=scaffold9|size952703:hsp:9574:1.3.0.8;Parent=scaffold9|size952703:hit:5301:1.3.0.8;Target=species:genome_11_20665|genus:Unspecified 2 973 +
scaffold9|size952703	repeatmasker	match	819605	819701	388	+	.	ID=scaffold9|size952703:hit:5302:1.3.0.8;Name=species:rnd-1_family-818|genus:Unknown;Target=species:rnd-1_family-818|genus:Unknown 329 422 +
scaffold9|size952703	repeatmasker	match_part	819605	819701	388	+	.	ID=scaffold9|size952703:hsp:9575:1.3.0.8;Parent=scaffold9|size952703:hit:5302:1.3.0.8;Target=species:rnd-1_family-818|genus:Unknown 329 422 +
scaffold9|size952703	repeatmasker	match	819841	820167	667	+	.	ID=scaffold9|size952703:hit:5303:1.3.0.8;Name=species:rnd-1_family-911|genus:Unknown;Target=species:rnd-1_family-911|genus:Unknown 143 463 +
scaffold9|size952703	repeatmasker	match_part	819841	820167	667	+	.	ID=scaffold9|size952703:hsp:9576:1.3.0.8;Parent=scaffold9|size952703:hit:5303:1.3.0.8;Target=species:rnd-1_family-911|genus:Unknown 143 463 +
scaffold9|size952703	repeatmasker	match	820386	820885	1961	+	.	ID=scaffold9|size952703:hit:5304:1.3.0.8;Name=species:rnd-5_family-1816|genus:Unknown;Target=species:rnd-5_family-1816|genus:Unknown 236 646 +
scaffold9|size952703	repeatmasker	match_part	820386	820885	1961	+	.	ID=scaffold9|size952703:hsp:9577:1.3.0.8;Parent=scaffold9|size952703:hit:5304:1.3.0.8;Target=species:rnd-5_family-1816|genus:Unknown 236 646 +
scaffold9|size952703	repeatmasker	match	820989	822591	5768	+	.	ID=scaffold9|size952703:hit:5305:1.3.0.8;Name=species:genome_1_15962|genus:Unspecified;Target=species:genome_1_15962|genus:Unspecified 1 632 +
scaffold9|size952703	repeatmasker	match_part	820989	822591	5768	+	.	ID=scaffold9|size952703:hsp:9578:1.3.0.8;Parent=scaffold9|size952703:hit:5305:1.3.0.8;Target=species:genome_1_15962|genus:Unspecified 1 632 +
scaffold9|size952703	repeatmasker	match	822662	822998	875	+	.	ID=scaffold9|size952703:hit:5306:1.3.0.8;Name=species:rnd-5_family-2623|genus:Unknown;Target=species:rnd-5_family-2623|genus:Unknown 18 358 +
scaffold9|size952703	repeatmasker	match_part	822662	822998	875	+	.	ID=scaffold9|size952703:hsp:9579:1.3.0.8;Parent=scaffold9|size952703:hit:5306:1.3.0.8;Target=species:rnd-5_family-2623|genus:Unknown 18 358 +
scaffold9|size952703	repeatmasker	match	823632	829216	28926	+	.	ID=scaffold9|size952703:hit:5307:1.3.0.8;Name=species:rnd-1_family-252|genus:Unknown;Target=species:rnd-1_family-252|genus:Unknown 1 3521 +
scaffold9|size952703	repeatmasker	match_part	823632	829216	28926	+	.	ID=scaffold9|size952703:hsp:9580:1.3.0.8;Parent=scaffold9|size952703:hit:5307:1.3.0.8;Target=species:rnd-1_family-252|genus:Unknown 1 3521 +
scaffold9|size952703	repeatmasker	match	829273	848379	48933	+	.	ID=scaffold9|size952703:hit:5308:1.3.0.8;Name=species:rnd-1_family-28|genus:LTR%252FGypsy;Target=species:rnd-1_family-28|genus:LTR%252FGypsy 1 5749 +
scaffold9|size952703	repeatmasker	match_part	829273	848379	48933	+	.	ID=scaffold9|size952703:hsp:9581:1.3.0.8;Parent=scaffold9|size952703:hit:5308:1.3.0.8;Target=species:rnd-1_family-28|genus:LTR%25252FGypsy 1 5749 +
scaffold9|size952703	repeatmasker	match	848429	863676	14868	+	.	ID=scaffold9|size952703:hit:5309:1.3.0.8;Name=species:rnd-1_family-54|genus:Unknown;Target=species:rnd-1_family-54|genus:Unknown 1 1696 +
scaffold9|size952703	repeatmasker	match_part	848429	863676	14868	+	.	ID=scaffold9|size952703:hsp:9582:1.3.0.8;Parent=scaffold9|size952703:hit:5309:1.3.0.8;Target=species:rnd-1_family-54|genus:Unknown 1 1696 +
scaffold9|size952703	repeatmasker	match	867486	869072	3789	+	.	ID=scaffold9|size952703:hit:5310:1.3.0.8;Name=species:genome_2_5130|genus:Unspecified;Target=species:genome_2_5130|genus:Unspecified 1 565 +
scaffold9|size952703	repeatmasker	match_part	867486	869072	3789	+	.	ID=scaffold9|size952703:hsp:9583:1.3.0.8;Parent=scaffold9|size952703:hit:5310:1.3.0.8;Target=species:genome_2_5130|genus:Unspecified 1 565 +
scaffold9|size952703	repeatmasker	match	871730	872393	3574	+	.	ID=scaffold9|size952703:hit:5311:1.3.0.8;Name=species:rnd-1_family-513|genus:Unknown;Target=species:rnd-1_family-513|genus:Unknown 1 554 +
scaffold9|size952703	repeatmasker	match_part	871730	872393	3574	+	.	ID=scaffold9|size952703:hsp:9584:1.3.0.8;Parent=scaffold9|size952703:hit:5311:1.3.0.8;Target=species:rnd-1_family-513|genus:Unknown 1 554 +
scaffold9|size952703	repeatmasker	match	872812	872955	539	+	.	ID=scaffold9|size952703:hit:5312:1.3.0.8;Name=species:rnd-5_family-9647|genus:Unknown;Target=species:rnd-5_family-9647|genus:Unknown 557 694 +
scaffold9|size952703	repeatmasker	match_part	872812	872955	539	+	.	ID=scaffold9|size952703:hsp:9585:1.3.0.8;Parent=scaffold9|size952703:hit:5312:1.3.0.8;Target=species:rnd-5_family-9647|genus:Unknown 557 694 +
scaffold9|size952703	repeatmasker	match	873679	874013	1963	+	.	ID=scaffold9|size952703:hit:5313:1.3.0.8;Name=species:rnd-1_family-500|genus:Unknown;Target=species:rnd-1_family-500|genus:Unknown 1 282 +
scaffold9|size952703	repeatmasker	match_part	873679	874013	1963	+	.	ID=scaffold9|size952703:hsp:9586:1.3.0.8;Parent=scaffold9|size952703:hit:5313:1.3.0.8;Target=species:rnd-1_family-500|genus:Unknown 1 282 +
scaffold9|size952703	repeatmasker	match	878666	878716	268	+	.	ID=scaffold9|size952703:hit:5314:1.3.0.8;Name=species:rnd-4_family-385|genus:DNA%252FTcMar-Ant1;Target=species:rnd-4_family-385|genus:DNA%252FTcMar-Ant1 1405 1454 +
scaffold9|size952703	repeatmasker	match_part	878666	878716	268	+	.	ID=scaffold9|size952703:hsp:9587:1.3.0.8;Parent=scaffold9|size952703:hit:5314:1.3.0.8;Target=species:rnd-4_family-385|genus:DNA%25252FTcMar-Ant1 1405 1454 +
scaffold9|size952703	repeatmasker	match	878788	878939	475	+	.	ID=scaffold9|size952703:hit:5315:1.3.0.8;Name=species:rnd-1_family-54|genus:Unknown;Target=species:rnd-1_family-54|genus:Unknown 548 700 +
scaffold9|size952703	repeatmasker	match_part	878788	878939	475	+	.	ID=scaffold9|size952703:hsp:9588:1.3.0.8;Parent=scaffold9|size952703:hit:5315:1.3.0.8;Target=species:rnd-1_family-54|genus:Unknown 548 700 +
scaffold9|size952703	repeatmasker	match	879025	879150	453	+	.	ID=scaffold9|size952703:hit:5316:1.3.0.8;Name=species:genome_5_21030|genus:Unspecified;Target=species:genome_5_21030|genus:Unspecified 314 412 +
scaffold9|size952703	repeatmasker	match_part	879025	879150	453	+	.	ID=scaffold9|size952703:hsp:9589:1.3.0.8;Parent=scaffold9|size952703:hit:5316:1.3.0.8;Target=species:genome_5_21030|genus:Unspecified 314 412 +
scaffold9|size952703	repeatmasker	match	879619	879843	1405	+	.	ID=scaffold9|size952703:hit:5317:1.3.0.8;Name=species:rnd-4_family-385|genus:DNA%252FTcMar-Ant1;Target=species:rnd-4_family-385|genus:DNA%252FTcMar-Ant1 3406 3627 +
scaffold9|size952703	repeatmasker	match_part	879619	879843	1405	+	.	ID=scaffold9|size952703:hsp:9590:1.3.0.8;Parent=scaffold9|size952703:hit:5317:1.3.0.8;Target=species:rnd-4_family-385|genus:DNA%25252FTcMar-Ant1 3406 3627 +
scaffold9|size952703	repeatmasker	match	882207	882460	757	+	.	ID=scaffold9|size952703:hit:5318:1.3.0.8;Name=species:rnd-5_family-3536|genus:LTR%252FPao;Target=species:rnd-5_family-3536|genus:LTR%252FPao 14 270 +
scaffold9|size952703	repeatmasker	match_part	882207	882460	757	+	.	ID=scaffold9|size952703:hsp:9591:1.3.0.8;Parent=scaffold9|size952703:hit:5318:1.3.0.8;Target=species:rnd-5_family-3536|genus:LTR%25252FPao 14 270 +
scaffold9|size952703	repeatmasker	match	882951	884047	1155	+	.	ID=scaffold9|size952703:hit:5319:1.3.0.8;Name=species:genome_11_1145|genus:Unspecified;Target=species:genome_11_1145|genus:Unspecified 1 533 +
scaffold9|size952703	repeatmasker	match_part	882951	884047	1155	+	.	ID=scaffold9|size952703:hsp:9592:1.3.0.8;Parent=scaffold9|size952703:hit:5319:1.3.0.8;Target=species:genome_11_1145|genus:Unspecified 1 533 +
scaffold9|size952703	repeatmasker	match	886839	902219	21888	+	.	ID=scaffold9|size952703:hit:5320:1.3.0.8;Name=species:rnd-1_family-260|genus:Unknown;Target=species:rnd-1_family-260|genus:Unknown 1490 5362 +
scaffold9|size952703	repeatmasker	match_part	886839	902219	21888	+	.	ID=scaffold9|size952703:hsp:9593:1.3.0.8;Parent=scaffold9|size952703:hit:5320:1.3.0.8;Target=species:rnd-1_family-260|genus:Unknown 1490 5362 +
scaffold9|size952703	repeatmasker	match	903181	904654	9565	+	.	ID=scaffold9|size952703:hit:5321:1.3.0.8;Name=species:rnd-1_family-260|genus:Unknown;Target=species:rnd-1_family-260|genus:Unknown 1 1482 +
scaffold9|size952703	repeatmasker	match_part	903181	904654	9565	+	.	ID=scaffold9|size952703:hsp:9594:1.3.0.8;Parent=scaffold9|size952703:hit:5321:1.3.0.8;Target=species:rnd-1_family-260|genus:Unknown 1 1482 +
scaffold9|size952703	repeatmasker	match	904707	912348	21418	+	.	ID=scaffold9|size952703:hit:5322:1.3.0.8;Name=species:rnd-1_family-177|genus:LTR%252FGypsy;Target=species:rnd-1_family-177|genus:LTR%252FGypsy 1573 4743 +
scaffold9|size952703	repeatmasker	match_part	904707	912348	21418	+	.	ID=scaffold9|size952703:hsp:9595:1.3.0.8;Parent=scaffold9|size952703:hit:5322:1.3.0.8;Target=species:rnd-1_family-177|genus:LTR%25252FGypsy 1573 4743 +
scaffold9|size952703	repeatmasker	match	912525	913660	776	+	.	ID=scaffold9|size952703:hit:5323:1.3.0.8;Name=species:rnd-1_family-363|genus:Unknown;Target=species:rnd-1_family-363|genus:Unknown 1 528 +
scaffold9|size952703	repeatmasker	match_part	912525	913660	776	+	.	ID=scaffold9|size952703:hsp:9596:1.3.0.8;Parent=scaffold9|size952703:hit:5323:1.3.0.8;Target=species:rnd-1_family-363|genus:Unknown 1 528 +
scaffold9|size952703	repeatmasker	match	913757	913899	835	+	.	ID=scaffold9|size952703:hit:5324:1.3.0.8;Name=species:rnd-1_family-1105|genus:Unknown;Target=species:rnd-1_family-1105|genus:Unknown 1 143 +
scaffold9|size952703	repeatmasker	match_part	913757	913899	835	+	.	ID=scaffold9|size952703:hsp:9597:1.3.0.8;Parent=scaffold9|size952703:hit:5324:1.3.0.8;Target=species:rnd-1_family-1105|genus:Unknown 1 143 +
scaffold9|size952703	repeatmasker	match	914086	914398	453	+	.	ID=scaffold9|size952703:hit:5325:1.3.0.8;Name=species:rnd-5_family-512|genus:Unknown;Target=species:rnd-5_family-512|genus:Unknown 231 534 +
scaffold9|size952703	repeatmasker	match_part	914086	914398	453	+	.	ID=scaffold9|size952703:hsp:9598:1.3.0.8;Parent=scaffold9|size952703:hit:5325:1.3.0.8;Target=species:rnd-5_family-512|genus:Unknown 231 534 +
scaffold9|size952703	repeatmasker	match	914601	914900	1066	+	.	ID=scaffold9|size952703:hit:5326:1.3.0.8;Name=species:genome_5_16740|genus:Unspecified;Target=species:genome_5_16740|genus:Unspecified 518 652 +
scaffold9|size952703	repeatmasker	match_part	914601	914900	1066	+	.	ID=scaffold9|size952703:hsp:9599:1.3.0.8;Parent=scaffold9|size952703:hit:5326:1.3.0.8;Target=species:genome_5_16740|genus:Unspecified 518 652 +
scaffold9|size952703	repeatmasker	match	915003	916270	1533	+	.	ID=scaffold9|size952703:hit:5327:1.3.0.8;Name=species:rnd-4_family-227|genus:LINE%252FAmbal;Target=species:rnd-4_family-227|genus:LINE%252FAmbal 6991 7629 +
scaffold9|size952703	repeatmasker	match_part	915003	916270	1533	+	.	ID=scaffold9|size952703:hsp:9600:1.3.0.8;Parent=scaffold9|size952703:hit:5327:1.3.0.8;Target=species:rnd-4_family-227|genus:LINE%25252FAmbal 6991 7629 +
scaffold9|size952703	repeatmasker	match	916586	917495	2804	+	.	ID=scaffold9|size952703:hit:5328:1.3.0.8;Name=species:rnd-1_family-956|genus:Unknown;Target=species:rnd-1_family-956|genus:Unknown 18 862 +
scaffold9|size952703	repeatmasker	match_part	916586	917495	2804	+	.	ID=scaffold9|size952703:hsp:9601:1.3.0.8;Parent=scaffold9|size952703:hit:5328:1.3.0.8;Target=species:rnd-1_family-956|genus:Unknown 18 862 +
scaffold9|size952703	repeatmasker	match	917587	917700	346	+	.	ID=scaffold9|size952703:hit:5329:1.3.0.8;Name=species:rnd-5_family-2191|genus:LINE%252FAmbal;Target=species:rnd-5_family-2191|genus:LINE%252FAmbal 131 245 +
scaffold9|size952703	repeatmasker	match_part	917587	917700	346	+	.	ID=scaffold9|size952703:hsp:9602:1.3.0.8;Parent=scaffold9|size952703:hit:5329:1.3.0.8;Target=species:rnd-5_family-2191|genus:LINE%25252FAmbal 131 245 +
scaffold9|size952703	repeatmasker	match	918255	918361	287	+	.	ID=scaffold9|size952703:hit:5330:1.3.0.8;Name=species:rnd-4_family-290|genus:LINE%252FAmbal;Target=species:rnd-4_family-290|genus:LINE%252FAmbal 436 542 +
scaffold9|size952703	repeatmasker	match_part	918255	918361	287	+	.	ID=scaffold9|size952703:hsp:9603:1.3.0.8;Parent=scaffold9|size952703:hit:5330:1.3.0.8;Target=species:rnd-4_family-290|genus:LINE%25252FAmbal 436 542 +
scaffold9|size952703	repeatmasker	match	918787	922867	8857	+	.	ID=scaffold9|size952703:hit:5331:1.3.0.8;Name=species:rnd-1_family-899|genus:Unknown;Target=species:rnd-1_family-899|genus:Unknown 1 2049 +
scaffold9|size952703	repeatmasker	match_part	918787	922867	8857	+	.	ID=scaffold9|size952703:hsp:9604:1.3.0.8;Parent=scaffold9|size952703:hit:5331:1.3.0.8;Target=species:rnd-1_family-899|genus:Unknown 1 2049 +
scaffold9|size952703	repeatmasker	match	923541	923674	500	+	.	ID=scaffold9|size952703:hit:5332:1.3.0.8;Name=species:rnd-1_family-1234|genus:Unknown;Target=species:rnd-1_family-1234|genus:Unknown 1 133 +
scaffold9|size952703	repeatmasker	match_part	923541	923674	500	+	.	ID=scaffold9|size952703:hsp:9605:1.3.0.8;Parent=scaffold9|size952703:hit:5332:1.3.0.8;Target=species:rnd-1_family-1234|genus:Unknown 1 133 +
scaffold9|size952703	repeatmasker	match	926631	927257	1166	+	.	ID=scaffold9|size952703:hit:5333:1.3.0.8;Name=species:rnd-1_family-1216|genus:Unknown;Target=species:rnd-1_family-1216|genus:Unknown 1 348 +
scaffold9|size952703	repeatmasker	match_part	926631	927257	1166	+	.	ID=scaffold9|size952703:hsp:9606:1.3.0.8;Parent=scaffold9|size952703:hit:5333:1.3.0.8;Target=species:rnd-1_family-1216|genus:Unknown 1 348 +
scaffold9|size952703	repeatmasker	match	927365	927969	403	+	.	ID=scaffold9|size952703:hit:5334:1.3.0.8;Name=species:rnd-1_family-157|genus:Unknown;Target=species:rnd-1_family-157|genus:Unknown 1755 2133 +
scaffold9|size952703	repeatmasker	match_part	927365	927969	403	+	.	ID=scaffold9|size952703:hsp:9607:1.3.0.8;Parent=scaffold9|size952703:hit:5334:1.3.0.8;Target=species:rnd-1_family-157|genus:Unknown 1755 2133 +
scaffold9|size952703	repeatmasker	match	928318	930283	887	+	.	ID=scaffold9|size952703:hit:5335:1.3.0.8;Name=species:rnd-1_family-676|genus:RC%252FHelitron;Target=species:rnd-1_family-676|genus:RC%252FHelitron 1 613 +
scaffold9|size952703	repeatmasker	match_part	928318	930283	887	+	.	ID=scaffold9|size952703:hsp:9608:1.3.0.8;Parent=scaffold9|size952703:hit:5335:1.3.0.8;Target=species:rnd-1_family-676|genus:RC%25252FHelitron 1 613 +
scaffold9|size952703	repeatmasker	match	930476	930719	1462	+	.	ID=scaffold9|size952703:hit:5336:1.3.0.8;Name=species:rnd-1_family-1142|genus:Unknown;Target=species:rnd-1_family-1142|genus:Unknown 1 243 +
scaffold9|size952703	repeatmasker	match_part	930476	930719	1462	+	.	ID=scaffold9|size952703:hsp:9609:1.3.0.8;Parent=scaffold9|size952703:hit:5336:1.3.0.8;Target=species:rnd-1_family-1142|genus:Unknown 1 243 +
scaffold9|size952703	repeatmasker	match	930869	931258	1691	+	.	ID=scaffold9|size952703:hit:5337:1.3.0.8;Name=species:rnd-1_family-500|genus:Unknown;Target=species:rnd-1_family-500|genus:Unknown 17 282 +
scaffold9|size952703	repeatmasker	match_part	930869	931258	1691	+	.	ID=scaffold9|size952703:hsp:9610:1.3.0.8;Parent=scaffold9|size952703:hit:5337:1.3.0.8;Target=species:rnd-1_family-500|genus:Unknown 17 282 +
scaffold9|size952703	repeatmasker	match	933101	933487	1809	+	.	ID=scaffold9|size952703:hit:5338:1.3.0.8;Name=species:rnd-1_family-500|genus:Unknown;Target=species:rnd-1_family-500|genus:Unknown 1 282 +
scaffold9|size952703	repeatmasker	match_part	933101	933487	1809	+	.	ID=scaffold9|size952703:hsp:9611:1.3.0.8;Parent=scaffold9|size952703:hit:5338:1.3.0.8;Target=species:rnd-1_family-500|genus:Unknown 1 282 +
scaffold9|size952703	repeatmasker	match	933532	934365	2994	+	.	ID=scaffold9|size952703:hit:5339:1.3.0.8;Name=species:rnd-5_family-135|genus:Unknown;Target=species:rnd-5_family-135|genus:Unknown 2 462 +
scaffold9|size952703	repeatmasker	match_part	933532	934365	2994	+	.	ID=scaffold9|size952703:hsp:9612:1.3.0.8;Parent=scaffold9|size952703:hit:5339:1.3.0.8;Target=species:rnd-5_family-135|genus:Unknown 2 462 +
scaffold9|size952703	repeatmasker	match	934447	934973	3183	+	.	ID=scaffold9|size952703:hit:5340:1.3.0.8;Name=species:rnd-1_family-164|genus:Unknown;Target=species:rnd-1_family-164|genus:Unknown 1080 1584 +
scaffold9|size952703	repeatmasker	match_part	934447	934973	3183	+	.	ID=scaffold9|size952703:hsp:9613:1.3.0.8;Parent=scaffold9|size952703:hit:5340:1.3.0.8;Target=species:rnd-1_family-164|genus:Unknown 1080 1584 +
scaffold9|size952703	repeatmasker	match	935838	936439	1808	+	.	ID=scaffold9|size952703:hit:5341:1.3.0.8;Name=species:rnd-1_family-500|genus:Unknown;Target=species:rnd-1_family-500|genus:Unknown 1 282 +
scaffold9|size952703	repeatmasker	match_part	935838	936439	1808	+	.	ID=scaffold9|size952703:hsp:9614:1.3.0.8;Parent=scaffold9|size952703:hit:5341:1.3.0.8;Target=species:rnd-1_family-500|genus:Unknown 1 282 +
scaffold9|size952703	repeatmasker	match	944310	944659	2812	+	.	ID=scaffold9|size952703:hit:5342:1.3.0.8;Name=species:rnd-1_family-1113|genus:Unknown;Target=species:rnd-1_family-1113|genus:Unknown 1 352 +
scaffold9|size952703	repeatmasker	match_part	944310	944659	2812	+	.	ID=scaffold9|size952703:hsp:9615:1.3.0.8;Parent=scaffold9|size952703:hit:5342:1.3.0.8;Target=species:rnd-1_family-1113|genus:Unknown 1 352 +
scaffold9|size952703	repeatmasker	match	947549	951118	13847	+	.	ID=scaffold9|size952703:hit:5343:1.3.0.8;Name=species:rnd-1_family-225|genus:Unknown;Target=species:rnd-1_family-225|genus:Unknown 629 2828 +
scaffold9|size952703	repeatmasker	match_part	947549	951118	13847	+	.	ID=scaffold9|size952703:hsp:9616:1.3.0.8;Parent=scaffold9|size952703:hit:5343:1.3.0.8;Target=species:rnd-1_family-225|genus:Unknown 629 2828 +
###
scaffold9|size952703	blastx	protein_match	1858	2415	347	-	.	ID=scaffold9|size952703:hit:5344:3.12.0.0;Name=jgi|Thaoce1|94773|rna8997;score=347
scaffold9|size952703	blastx	match_part	1858	2415	347	-	.	ID=scaffold9|size952703:hsp:9617:3.12.0.0;Parent=scaffold9|size952703:hit:5344:3.12.0.0;Target=jgi|Thaoce1|94773|rna8997 19 231 +;Gap=M558
scaffold9|size952703	blastx	protein_match	1816	2283	297	-	.	ID=scaffold9|size952703:hit:5345:3.12.0.0;Name=jgi|Fracy1|154060|gw1.9.872.1;score=297
scaffold9|size952703	blastx	match_part	1816	2283	297	-	.	ID=scaffold9|size952703:hsp:9618:3.12.0.0;Parent=scaffold9|size952703:hit:5345:3.12.0.0;Target=jgi|Fracy1|154060|gw1.9.872.1 1 156 +;Gap=M468
scaffold9|size952703	blastx	protein_match	1816	2283	297	-	.	ID=scaffold9|size952703:hit:5346:3.12.0.0;Name=jgi|Fracy1|154060|gw1.9.872.1;score=297
scaffold9|size952703	blastx	match_part	1816	2283	297	-	.	ID=scaffold9|size952703:hsp:9619:3.12.0.0;Parent=scaffold9|size952703:hit:5346:3.12.0.0;Target=jgi|Fracy1|154060|gw1.9.872.1 1 156 +;Gap=M468
scaffold9|size952703	blastx	protein_match	1816	2283	497	-	.	ID=scaffold9|size952703:hit:5347:3.12.0.0;Name=jgi|Thaps3|36679|e_gw1.11a.157.1;score=497
scaffold9|size952703	blastx	match_part	1816	2283	497	-	.	ID=scaffold9|size952703:hsp:9620:3.12.0.0;Parent=scaffold9|size952703:hit:5347:3.12.0.0;Target=jgi|Thaps3|36679|e_gw1.11a.157.1 1 152 +;Gap=M468
scaffold9|size952703	blastx	protein_match	1816	2307	325	-	.	ID=scaffold9|size952703:hit:5348:3.12.0.0;Name=jgi|Fracy1|273279|estExt_fgenesh2_kg.C_830009;score=325
scaffold9|size952703	blastx	match_part	1816	2307	325	-	.	ID=scaffold9|size952703:hsp:9621:3.12.0.0;Parent=scaffold9|size952703:hit:5348:3.12.0.0;Target=jgi|Fracy1|273279|estExt_fgenesh2_kg.C_830009 100 263 +;Gap=M492
scaffold9|size952703	blastx	protein_match	1837	2346	269	-	.	ID=scaffold9|size952703:hit:5349:3.12.0.0;Name=jgi|Phatr2|48233|estExt_fgenesh1_pg.C_chr_160240;score=269
scaffold9|size952703	blastx	match_part	1837	2346	269	-	.	ID=scaffold9|size952703:hsp:9622:3.12.0.0;Parent=scaffold9|size952703:hit:5349:3.12.0.0;Target=jgi|Phatr2|48233|estExt_fgenesh1_pg.C_chr_160240 91 256 +;Gap=M510
scaffold9|size952703	blastx	protein_match	1816	2283	297	-	.	ID=scaffold9|size952703:hit:5350:3.12.0.0;Name=jgi|Fracy1|154060|gw1.9.872.1;score=297
scaffold9|size952703	blastx	match_part	1816	2283	297	-	.	ID=scaffold9|size952703:hsp:9623:3.12.0.0;Parent=scaffold9|size952703:hit:5350:3.12.0.0;Target=jgi|Fracy1|154060|gw1.9.872.1 1 156 +;Gap=M468
scaffold9|size952703	blastx	protein_match	3161	5560	1094	+	.	ID=scaffold9|size952703:hit:5351:3.12.0.0;Name=jgi|Thaps3|21698|estExt_fgenesh1_pg.C_chr_30267;score=1094
scaffold9|size952703	blastx	match_part	3161	5560	1094	+	.	ID=scaffold9|size952703:hsp:9624:3.12.0.0;Parent=scaffold9|size952703:hit:5351:3.12.0.0;Target=jgi|Thaps3|21698|estExt_fgenesh1_pg.C_chr_30267 3 786 +;Gap=M2400
scaffold9|size952703	blastx	protein_match	5102	5560	253	+	.	ID=scaffold9|size952703:hit:5352:3.12.0.0;Name=jgi|Thaoce1|74028|rna7285;score=253
scaffold9|size952703	blastx	match_part	5102	5560	253	+	.	ID=scaffold9|size952703:hsp:9625:3.12.0.0;Parent=scaffold9|size952703:hit:5352:3.12.0.0;Target=jgi|Thaoce1|74028|rna7285 1 156 +;Gap=M459
scaffold9|size952703	blastx	protein_match	11237	13086	350	+	.	ID=scaffold9|size952703:hit:5353:3.12.0.0;Name=jgi|Fracy1|213103|estExt_Genewise1Plus.C_330128;score=350
scaffold9|size952703	blastx	match_part	11237	11605	350	+	.	ID=scaffold9|size952703:hsp:9626:3.12.0.0;Parent=scaffold9|size952703:hit:5353:3.12.0.0;Target=jgi|Fracy1|213103|estExt_Genewise1Plus.C_330128 6 128 +;Gap=M369
scaffold9|size952703	blastx	match_part	11855	12274	442	+	.	ID=scaffold9|size952703:hsp:9627:3.12.0.0;Parent=scaffold9|size952703:hit:5353:3.12.0.0;Target=jgi|Fracy1|213103|estExt_Genewise1Plus.C_330128 136 283 +;Gap=M420
scaffold9|size952703	blastx	match_part	12358	13086	582	+	.	ID=scaffold9|size952703:hsp:9628:3.12.0.0;Parent=scaffold9|size952703:hit:5353:3.12.0.0;Target=jgi|Fracy1|213103|estExt_Genewise1Plus.C_330128 283 526 +;Gap=M729
scaffold9|size952703	blastx	protein_match	11144	13110	600	+	.	ID=scaffold9|size952703:hit:5354:3.12.0.0;Name=jgi|Thaps3|24220|estExt_fgenesh1_pg.C_chr_100276;score=600
scaffold9|size952703	blastx	match_part	11144	11605	600	+	.	ID=scaffold9|size952703:hsp:9629:3.12.0.0;Parent=scaffold9|size952703:hit:5354:3.12.0.0;Target=jgi|Thaps3|24220|estExt_fgenesh1_pg.C_chr_100276 1 152 +;Gap=M462
scaffold9|size952703	blastx	match_part	11801	12274	762	+	.	ID=scaffold9|size952703:hsp:9630:3.12.0.0;Parent=scaffold9|size952703:hit:5354:3.12.0.0;Target=jgi|Thaps3|24220|estExt_fgenesh1_pg.C_chr_100276 150 307 +;Gap=M474
scaffold9|size952703	blastx	match_part	12358	13110	1188	+	.	ID=scaffold9|size952703:hsp:9631:3.12.0.0;Parent=scaffold9|size952703:hit:5354:3.12.0.0;Target=jgi|Thaps3|24220|estExt_fgenesh1_pg.C_chr_100276 307 557 +;Gap=M753
scaffold9|size952703	blastx	protein_match	11150	11611	540	+	.	ID=scaffold9|size952703:hit:5355:3.12.0.0;Name=jgi|Thaoce1|96468|rna23664;score=540
scaffold9|size952703	blastx	match_part	11150	11611	540	+	.	ID=scaffold9|size952703:hsp:9632:3.12.0.0;Parent=scaffold9|size952703:hit:5355:3.12.0.0;Target=jgi|Thaoce1|96468|rna23664 39 185 +;Gap=M462
scaffold9|size952703	blastx	protein_match	11792	13107	671	+	.	ID=scaffold9|size952703:hit:5356:3.12.0.0;Name=jgi|Thaoce1|96469|rna23665;score=671
scaffold9|size952703	blastx	match_part	11792	12274	671	+	.	ID=scaffold9|size952703:hsp:9633:3.12.0.0;Parent=scaffold9|size952703:hit:5356:3.12.0.0;Target=jgi|Thaoce1|96469|rna23665 7 165 +;Gap=M483
scaffold9|size952703	blastx	match_part	12358	13107	905	+	.	ID=scaffold9|size952703:hsp:9634:3.12.0.0;Parent=scaffold9|size952703:hit:5356:3.12.0.0;Target=jgi|Thaoce1|96469|rna23665 165 396 +;Gap=M750
scaffold9|size952703	blastx	protein_match	11237	13086	350	+	.	ID=scaffold9|size952703:hit:5357:3.12.0.0;Name=jgi|Fracy1|213103|estExt_Genewise1Plus.C_330128;score=350
scaffold9|size952703	blastx	match_part	11237	11605	350	+	.	ID=scaffold9|size952703:hsp:9635:3.12.0.0;Parent=scaffold9|size952703:hit:5357:3.12.0.0;Target=jgi|Fracy1|213103|estExt_Genewise1Plus.C_330128 6 128 +;Gap=M369
scaffold9|size952703	blastx	match_part	11855	12274	442	+	.	ID=scaffold9|size952703:hsp:9636:3.12.0.0;Parent=scaffold9|size952703:hit:5357:3.12.0.0;Target=jgi|Fracy1|213103|estExt_Genewise1Plus.C_330128 136 283 +;Gap=M420
scaffold9|size952703	blastx	match_part	12358	13086	582	+	.	ID=scaffold9|size952703:hsp:9637:3.12.0.0;Parent=scaffold9|size952703:hit:5357:3.12.0.0;Target=jgi|Fracy1|213103|estExt_Genewise1Plus.C_330128 283 526 +;Gap=M729
scaffold9|size952703	blastx	protein_match	11237	13086	350	+	.	ID=scaffold9|size952703:hit:5358:3.12.0.0;Name=jgi|Fracy1|213103|estExt_Genewise1Plus.C_330128;score=350
scaffold9|size952703	blastx	match_part	11237	11605	350	+	.	ID=scaffold9|size952703:hsp:9638:3.12.0.0;Parent=scaffold9|size952703:hit:5358:3.12.0.0;Target=jgi|Fracy1|213103|estExt_Genewise1Plus.C_330128 6 128 +;Gap=M369
scaffold9|size952703	blastx	match_part	11855	12274	442	+	.	ID=scaffold9|size952703:hsp:9639:3.12.0.0;Parent=scaffold9|size952703:hit:5358:3.12.0.0;Target=jgi|Fracy1|213103|estExt_Genewise1Plus.C_330128 136 283 +;Gap=M420
scaffold9|size952703	blastx	match_part	12358	13086	582	+	.	ID=scaffold9|size952703:hsp:9640:3.12.0.0;Parent=scaffold9|size952703:hit:5358:3.12.0.0;Target=jgi|Fracy1|213103|estExt_Genewise1Plus.C_330128 283 526 +;Gap=M729
scaffold9|size952703	blastx	protein_match	11150	13107	536	+	.	ID=scaffold9|size952703:hit:5359:3.12.0.0;Name=jgi|Thaoce1|102813|rna15969;score=536
scaffold9|size952703	blastx	match_part	11150	11605	536	+	.	ID=scaffold9|size952703:hsp:9641:3.12.0.0;Parent=scaffold9|size952703:hit:5359:3.12.0.0;Target=jgi|Thaoce1|102813|rna15969 4 148 +;Gap=M456
scaffold9|size952703	blastx	match_part	11801	12274	671	+	.	ID=scaffold9|size952703:hsp:9642:3.12.0.0;Parent=scaffold9|size952703:hit:5359:3.12.0.0;Target=jgi|Thaoce1|102813|rna15969 146 301 +;Gap=M474
scaffold9|size952703	blastx	match_part	12358	13107	1024	+	.	ID=scaffold9|size952703:hsp:9643:3.12.0.0;Parent=scaffold9|size952703:hit:5359:3.12.0.0;Target=jgi|Thaoce1|102813|rna15969 301 550 +;Gap=M750
scaffold9|size952703	blastx	protein_match	11240	13107	436	+	.	ID=scaffold9|size952703:hit:5360:3.12.0.0;Name=jgi|Phatr2|44054|estExt_fgenesh1_pg.C_chr_30326;score=436
scaffold9|size952703	blastx	match_part	11240	11605	436	+	.	ID=scaffold9|size952703:hsp:9644:3.12.0.0;Parent=scaffold9|size952703:hit:5360:3.12.0.0;Target=jgi|Phatr2|44054|estExt_fgenesh1_pg.C_chr_30326 21 139 +;Gap=M366
scaffold9|size952703	blastx	match_part	11801	12274	525	+	.	ID=scaffold9|size952703:hsp:9645:3.12.0.0;Parent=scaffold9|size952703:hit:5360:3.12.0.0;Target=jgi|Phatr2|44054|estExt_fgenesh1_pg.C_chr_30326 137 297 +;Gap=M474
scaffold9|size952703	blastx	match_part	12358	13107	563	+	.	ID=scaffold9|size952703:hsp:9646:3.12.0.0;Parent=scaffold9|size952703:hit:5360:3.12.0.0;Target=jgi|Phatr2|44054|estExt_fgenesh1_pg.C_chr_30326 297 546 +;Gap=M750
scaffold9|size952703	blastx	protein_match	28534	29358	652	+	.	ID=scaffold9|size952703:hit:5361:3.12.0.0;Name=jgi|Thaps3|8510|fgenesh1_pg.C_chr_10000280;score=652
scaffold9|size952703	blastx	match_part	28534	29358	652	+	.	ID=scaffold9|size952703:hsp:9647:3.12.0.0;Parent=scaffold9|size952703:hit:5361:3.12.0.0;Target=jgi|Thaps3|8510|fgenesh1_pg.C_chr_10000280 34 286 +;Gap=M825
scaffold9|size952703	blastx	protein_match	29974	31060	194	-	.	ID=scaffold9|size952703:hit:5362:3.12.0.0;Name=jgi|Thaoce1|93787|rna9596;score=194
scaffold9|size952703	blastx	match_part	30464	31060	334	-	.	ID=scaffold9|size952703:hsp:9648:3.12.0.0;Parent=scaffold9|size952703:hit:5362:3.12.0.0;Target=jgi|Thaoce1|93787|rna9596 54 227 +;Gap=M597
scaffold9|size952703	blastx	match_part	29974	30240	194	-	.	ID=scaffold9|size952703:hsp:9649:3.12.0.0;Parent=scaffold9|size952703:hit:5362:3.12.0.0;Target=jgi|Thaoce1|93787|rna9596 229 317 +;Gap=M267
scaffold9|size952703	blastx	protein_match	30461	31405	835	-	.	ID=scaffold9|size952703:hit:5363:3.12.0.0;Name=jgi|Thaps3|8511|fgenesh1_pg.C_chr_10000281;score=835
scaffold9|size952703	blastx	match_part	30461	31405	835	-	.	ID=scaffold9|size952703:hsp:9650:3.12.0.0;Parent=scaffold9|size952703:hit:5363:3.12.0.0;Target=jgi|Thaps3|8511|fgenesh1_pg.C_chr_10000281 5 333 +;Gap=M945
scaffold9|size952703	blastx	protein_match	29884	31048	220	-	.	ID=scaffold9|size952703:hit:5364:3.12.0.0;Name=jgi|Thaps3|5457|fgenesh1_pg.C_chr_5000499;score=220
scaffold9|size952703	blastx	match_part	30464	31048	421	-	.	ID=scaffold9|size952703:hsp:9651:3.12.0.0;Parent=scaffold9|size952703:hit:5364:3.12.0.0;Target=jgi|Thaps3|5457|fgenesh1_pg.C_chr_5000499 126 316 +;Gap=M585
scaffold9|size952703	blastx	match_part	29884	30240	220	-	.	ID=scaffold9|size952703:hsp:9652:3.12.0.0;Parent=scaffold9|size952703:hit:5364:3.12.0.0;Target=jgi|Thaps3|5457|fgenesh1_pg.C_chr_5000499 318 440 +;Gap=M357
scaffold9|size952703	blastx	protein_match	31853	34024	324	+	.	ID=scaffold9|size952703:hit:5365:3.12.0.0;Name=jgi|Fracy1|174399|estExt_Genewise1.C_310116;score=324
scaffold9|size952703	blastx	match_part	31853	32506	324	+	.	ID=scaffold9|size952703:hsp:9653:3.12.0.0;Parent=scaffold9|size952703:hit:5365:3.12.0.0;Target=jgi|Fracy1|174399|estExt_Genewise1.C_310116 5 190 +;Gap=M654
scaffold9|size952703	blastx	match_part	32834	34024	696	+	.	ID=scaffold9|size952703:hsp:9654:3.12.0.0;Parent=scaffold9|size952703:hit:5365:3.12.0.0;Target=jgi|Fracy1|174399|estExt_Genewise1.C_310116 201 530 +;Gap=M1191
scaffold9|size952703	blastx	protein_match	31847	34024	453	+	.	ID=scaffold9|size952703:hit:5366:3.12.0.0;Name=jgi|Thaoce1|74976|rna13789;score=453
scaffold9|size952703	blastx	match_part	31847	32329	453	+	.	ID=scaffold9|size952703:hsp:9655:3.12.0.0;Parent=scaffold9|size952703:hit:5366:3.12.0.0;Target=jgi|Thaoce1|74976|rna13789 1 164 +;Gap=M483
scaffold9|size952703	blastx	match_part	32792	34024	1012	+	.	ID=scaffold9|size952703:hsp:9656:3.12.0.0;Parent=scaffold9|size952703:hit:5366:3.12.0.0;Target=jgi|Thaoce1|74976|rna13789 181 559 +;Gap=M1233
scaffold9|size952703	blastx	protein_match	31847	33790	451	+	.	ID=scaffold9|size952703:hit:5367:3.12.0.0;Name=jgi|Thaoce1|78379|rna2077;score=451
scaffold9|size952703	blastx	match_part	31847	32329	451	+	.	ID=scaffold9|size952703:hsp:9657:3.12.0.0;Parent=scaffold9|size952703:hit:5367:3.12.0.0;Target=jgi|Thaoce1|78379|rna2077 1 164 +;Gap=M483
scaffold9|size952703	blastx	match_part	32792	33790	697	+	.	ID=scaffold9|size952703:hsp:9658:3.12.0.0;Parent=scaffold9|size952703:hit:5367:3.12.0.0;Target=jgi|Thaoce1|78379|rna2077 181 481 +;Gap=M999
scaffold9|size952703	blastx	protein_match	31853	34012	326	+	.	ID=scaffold9|size952703:hit:5368:3.12.0.0;Name=jgi|Fracy1|177542|estExt_Genewise1.C_1460001;score=326
scaffold9|size952703	blastx	match_part	31853	32506	326	+	.	ID=scaffold9|size952703:hsp:9659:3.12.0.0;Parent=scaffold9|size952703:hit:5368:3.12.0.0;Target=jgi|Fracy1|177542|estExt_Genewise1.C_1460001 5 190 +;Gap=M654
scaffold9|size952703	blastx	match_part	32834	34012	674	+	.	ID=scaffold9|size952703:hsp:9660:3.12.0.0;Parent=scaffold9|size952703:hit:5368:3.12.0.0;Target=jgi|Fracy1|177542|estExt_Genewise1.C_1460001 201 532 +;Gap=M1179
scaffold9|size952703	blastx	protein_match	31853	34024	324	+	.	ID=scaffold9|size952703:hit:5369:3.12.0.0;Name=jgi|Fracy1|174399|estExt_Genewise1.C_310116;score=324
scaffold9|size952703	blastx	match_part	31853	32506	324	+	.	ID=scaffold9|size952703:hsp:9661:3.12.0.0;Parent=scaffold9|size952703:hit:5369:3.12.0.0;Target=jgi|Fracy1|174399|estExt_Genewise1.C_310116 5 190 +;Gap=M654
scaffold9|size952703	blastx	match_part	32834	34024	696	+	.	ID=scaffold9|size952703:hsp:9662:3.12.0.0;Parent=scaffold9|size952703:hit:5369:3.12.0.0;Target=jgi|Fracy1|174399|estExt_Genewise1.C_310116 201 530 +;Gap=M1191
scaffold9|size952703	blastx	protein_match	31853	34024	488	+	.	ID=scaffold9|size952703:hit:5370:3.12.0.0;Name=jgi|Thaps3|8527|fgenesh1_pg.C_chr_10000297;score=488
scaffold9|size952703	blastx	match_part	31853	32506	488	+	.	ID=scaffold9|size952703:hsp:9663:3.12.0.0;Parent=scaffold9|size952703:hit:5370:3.12.0.0;Target=jgi|Thaps3|8527|fgenesh1_pg.C_chr_10000297 4 183 +;Gap=M654
scaffold9|size952703	blastx	match_part	32804	34024	1164	+	.	ID=scaffold9|size952703:hsp:9664:3.12.0.0;Parent=scaffold9|size952703:hit:5370:3.12.0.0;Target=jgi|Thaps3|8527|fgenesh1_pg.C_chr_10000297 185 562 +;Gap=M1221
scaffold9|size952703	blastx	protein_match	31853	34024	324	+	.	ID=scaffold9|size952703:hit:5371:3.12.0.0;Name=jgi|Fracy1|174399|estExt_Genewise1.C_310116;score=324
scaffold9|size952703	blastx	match_part	31853	32506	324	+	.	ID=scaffold9|size952703:hsp:9665:3.12.0.0;Parent=scaffold9|size952703:hit:5371:3.12.0.0;Target=jgi|Fracy1|174399|estExt_Genewise1.C_310116 5 190 +;Gap=M654
scaffold9|size952703	blastx	match_part	32834	34024	696	+	.	ID=scaffold9|size952703:hsp:9666:3.12.0.0;Parent=scaffold9|size952703:hit:5371:3.12.0.0;Target=jgi|Fracy1|174399|estExt_Genewise1.C_310116 201 530 +;Gap=M1191
scaffold9|size952703	blastx	protein_match	45995	46267	206	+	.	ID=scaffold9|size952703:hit:5372:3.12.0.0;Name=jgi|Thaoce1|74193|rna7899;score=206
scaffold9|size952703	blastx	match_part	45995	46267	206	+	.	ID=scaffold9|size952703:hsp:9667:3.12.0.0;Parent=scaffold9|size952703:hit:5372:3.12.0.0;Target=jgi|Thaoce1|74193|rna7899 1 88 +;Gap=M273
scaffold9|size952703	blastx	protein_match	45929	46369	273	+	.	ID=scaffold9|size952703:hit:5373:3.12.0.0;Name=jgi|Thaoce1|91494|rna15024;score=273
scaffold9|size952703	blastx	match_part	45929	46369	273	+	.	ID=scaffold9|size952703:hsp:9668:3.12.0.0;Parent=scaffold9|size952703:hit:5373:3.12.0.0;Target=jgi|Thaoce1|91494|rna15024 4 141 +;Gap=M441
scaffold9|size952703	blastx	protein_match	36835	46594	234	+	.	ID=scaffold9|size952703:hit:5374:3.12.0.0;Name=jgi|Thaoce1|87235|rna14381;score=234
scaffold9|size952703	blastx	match_part	36835	37272	234	+	.	ID=scaffold9|size952703:hsp:9669:3.12.0.0;Parent=scaffold9|size952703:hit:5374:3.12.0.0;Target=jgi|Thaoce1|87235|rna14381 245 379 +;Gap=M438
scaffold9|size952703	blastx	match_part	37249	38343	624	+	.	ID=scaffold9|size952703:hsp:9670:3.12.0.0;Parent=scaffold9|size952703:hit:5374:3.12.0.0;Target=jgi|Thaoce1|87235|rna14381 458 809 +;Gap=M1095
scaffold9|size952703	blastx	match_part	38812	39267	394	+	.	ID=scaffold9|size952703:hsp:9671:3.12.0.0;Parent=scaffold9|size952703:hit:5374:3.12.0.0;Target=jgi|Thaoce1|87235|rna14381 1133 1282 +;Gap=M456
scaffold9|size952703	blastx	match_part	45470	46594	995	+	.	ID=scaffold9|size952703:hsp:9672:3.12.0.0;Parent=scaffold9|size952703:hit:5374:3.12.0.0;Target=jgi|Thaoce1|87235|rna14381 1398 1775 +;Gap=M1125
scaffold9|size952703	blastx	protein_match	46304	46480	134	+	.	ID=scaffold9|size952703:hit:5375:3.12.0.0;Name=jgi|Thaoce1|77625|rna18793;score=134
scaffold9|size952703	blastx	match_part	46304	46480	134	+	.	ID=scaffold9|size952703:hsp:9673:3.12.0.0;Parent=scaffold9|size952703:hit:5375:3.12.0.0;Target=jgi|Thaoce1|77625|rna18793 8 66 +;Gap=M177
scaffold9|size952703	blastx	protein_match	38938	46480	176	+	.	ID=scaffold9|size952703:hit:5376:3.12.0.0;Name=jgi|Thaoce1|79866|rna9285;score=176
scaffold9|size952703	blastx	match_part	38938	39267	176	+	.	ID=scaffold9|size952703:hsp:9674:3.12.0.0;Parent=scaffold9|size952703:hit:5376:3.12.0.0;Target=jgi|Thaoce1|79866|rna9285 104 211 +;Gap=M330
scaffold9|size952703	blastx	match_part	45470	46480	675	+	.	ID=scaffold9|size952703:hsp:9675:3.12.0.0;Parent=scaffold9|size952703:hit:5376:3.12.0.0;Target=jgi|Thaoce1|79866|rna9285 314 649 +;Gap=M1011
scaffold9|size952703	blastx	protein_match	45779	46480	498	+	.	ID=scaffold9|size952703:hit:5377:3.12.0.0;Name=jgi|Thaoce1|94946|rna12941;score=498
scaffold9|size952703	blastx	match_part	45779	46480	498	+	.	ID=scaffold9|size952703:hsp:9676:3.12.0.0;Parent=scaffold9|size952703:hit:5377:3.12.0.0;Target=jgi|Thaoce1|94946|rna12941 57 287 +;Gap=M702
scaffold9|size952703	blastx	protein_match	46193	46585	246	+	.	ID=scaffold9|size952703:hit:5378:3.12.0.0;Name=jgi|Fracy1|247541|fgenesh2_pg.20_%2523_332;score=246
scaffold9|size952703	blastx	match_part	46193	46585	246	+	.	ID=scaffold9|size952703:hsp:9677:3.12.0.0;Parent=scaffold9|size952703:hit:5378:3.12.0.0;Target=jgi|Fracy1|247541|fgenesh2_pg.20_%252523_332 1 124 +;Gap=M393
scaffold9|size952703	blastx	protein_match	46163	46366	161	+	.	ID=scaffold9|size952703:hit:5379:3.12.0.0;Name=jgi|Thaoce1|100348|rna3930;score=161
scaffold9|size952703	blastx	match_part	46163	46366	161	+	.	ID=scaffold9|size952703:hsp:9678:3.12.0.0;Parent=scaffold9|size952703:hit:5379:3.12.0.0;Target=jgi|Thaoce1|100348|rna3930 6 73 +;Gap=M204
scaffold9|size952703	blastx	protein_match	45848	46327	346	+	.	ID=scaffold9|size952703:hit:5380:3.12.0.0;Name=jgi|Fracy1|233801|fgenesh2_pg.1_%2523_1999;score=346
scaffold9|size952703	blastx	match_part	45848	46327	346	+	.	ID=scaffold9|size952703:hsp:9679:3.12.0.0;Parent=scaffold9|size952703:hit:5380:3.12.0.0;Target=jgi|Fracy1|233801|fgenesh2_pg.1_%252523_1999 69 226 +;Gap=M480
scaffold9|size952703	blastx	protein_match	45848	46327	346	+	.	ID=scaffold9|size952703:hit:5381:3.12.0.0;Name=jgi|Fracy1|233801|fgenesh2_pg.1_%2523_1999;score=346
scaffold9|size952703	blastx	match_part	45848	46327	346	+	.	ID=scaffold9|size952703:hsp:9680:3.12.0.0;Parent=scaffold9|size952703:hit:5381:3.12.0.0;Target=jgi|Fracy1|233801|fgenesh2_pg.1_%252523_1999 69 226 +;Gap=M480
scaffold9|size952703	blastx	protein_match	46193	46585	246	+	.	ID=scaffold9|size952703:hit:5382:3.12.0.0;Name=jgi|Fracy1|247541|fgenesh2_pg.20_%2523_332;score=246
scaffold9|size952703	blastx	match_part	46193	46585	246	+	.	ID=scaffold9|size952703:hsp:9681:3.12.0.0;Parent=scaffold9|size952703:hit:5382:3.12.0.0;Target=jgi|Fracy1|247541|fgenesh2_pg.20_%252523_332 1 124 +;Gap=M393
scaffold9|size952703	blastx	protein_match	37660	38388	513	+	.	ID=scaffold9|size952703:hit:5383:3.12.0.0;Name=jgi|Phatr2|41578|fgenesh1_pg.C_chr_31000082;score=513
scaffold9|size952703	blastx	match_part	37660	38388	513	+	.	ID=scaffold9|size952703:hsp:9682:3.12.0.0;Parent=scaffold9|size952703:hit:5383:3.12.0.0;Target=jgi|Phatr2|41578|fgenesh1_pg.C_chr_31000082 45 282 +;Gap=M729
scaffold9|size952703	blastx	protein_match	46193	46585	246	+	.	ID=scaffold9|size952703:hit:5384:3.12.0.0;Name=jgi|Fracy1|247541|fgenesh2_pg.20_%2523_332;score=246
scaffold9|size952703	blastx	match_part	46193	46585	246	+	.	ID=scaffold9|size952703:hsp:9683:3.12.0.0;Parent=scaffold9|size952703:hit:5384:3.12.0.0;Target=jgi|Fracy1|247541|fgenesh2_pg.20_%252523_332 1 124 +;Gap=M393
scaffold9|size952703	blastx	protein_match	46232	46501	231	+	.	ID=scaffold9|size952703:hit:5385:3.12.0.0;Name=jgi|Fracy1|245988|fgenesh2_pg.16_%2523_355;score=231
scaffold9|size952703	blastx	match_part	46232	46501	231	+	.	ID=scaffold9|size952703:hsp:9684:3.12.0.0;Parent=scaffold9|size952703:hit:5385:3.12.0.0;Target=jgi|Fracy1|245988|fgenesh2_pg.16_%252523_355 42 131 +;Gap=M270
scaffold9|size952703	blastx	protein_match	45995	46327	203	+	.	ID=scaffold9|size952703:hit:5386:3.12.0.0;Name=jgi|Thaoce1|94109|rna7532;score=203
scaffold9|size952703	blastx	match_part	45995	46327	203	+	.	ID=scaffold9|size952703:hsp:9685:3.12.0.0;Parent=scaffold9|size952703:hit:5386:3.12.0.0;Target=jgi|Thaoce1|94109|rna7532 1 118 +;Gap=M333
scaffold9|size952703	blastx	protein_match	46226	46480	231	+	.	ID=scaffold9|size952703:hit:5387:3.12.0.0;Name=jgi|Thaoce1|80730|rna14441;score=231
scaffold9|size952703	blastx	match_part	46226	46480	231	+	.	ID=scaffold9|size952703:hsp:9686:3.12.0.0;Parent=scaffold9|size952703:hit:5387:3.12.0.0;Target=jgi|Thaoce1|80730|rna14441 17 101 +;Gap=M255
scaffold9|size952703	blastx	protein_match	46232	46501	231	+	.	ID=scaffold9|size952703:hit:5388:3.12.0.0;Name=jgi|Fracy1|245988|fgenesh2_pg.16_%2523_355;score=231
scaffold9|size952703	blastx	match_part	46232	46501	231	+	.	ID=scaffold9|size952703:hsp:9687:3.12.0.0;Parent=scaffold9|size952703:hit:5388:3.12.0.0;Target=jgi|Fracy1|245988|fgenesh2_pg.16_%252523_355 42 131 +;Gap=M270
scaffold9|size952703	blastx	protein_match	45848	46327	346	+	.	ID=scaffold9|size952703:hit:5389:3.12.0.0;Name=jgi|Fracy1|233801|fgenesh2_pg.1_%2523_1999;score=346
scaffold9|size952703	blastx	match_part	45848	46327	346	+	.	ID=scaffold9|size952703:hsp:9688:3.12.0.0;Parent=scaffold9|size952703:hit:5389:3.12.0.0;Target=jgi|Fracy1|233801|fgenesh2_pg.1_%252523_1999 69 226 +;Gap=M480
scaffold9|size952703	blastx	protein_match	46280	46480	172	+	.	ID=scaffold9|size952703:hit:5390:3.12.0.0;Name=jgi|Thaoce1|83591|rna4947;score=172
scaffold9|size952703	blastx	match_part	46280	46480	172	+	.	ID=scaffold9|size952703:hsp:9689:3.12.0.0;Parent=scaffold9|size952703:hit:5390:3.12.0.0;Target=jgi|Thaoce1|83591|rna4947 1 67 +;Gap=M201
scaffold9|size952703	blastx	protein_match	45689	46594	828	+	.	ID=scaffold9|size952703:hit:5391:3.12.0.0;Name=jgi|Thaoce1|103294|rna26631;score=828
scaffold9|size952703	blastx	match_part	45689	46594	828	+	.	ID=scaffold9|size952703:hsp:9690:3.12.0.0;Parent=scaffold9|size952703:hit:5391:3.12.0.0;Target=jgi|Thaoce1|103294|rna26631 14 316 +;Gap=M906
scaffold9|size952703	blastx	protein_match	46232	46501	231	+	.	ID=scaffold9|size952703:hit:5392:3.12.0.0;Name=jgi|Fracy1|245988|fgenesh2_pg.16_%2523_355;score=231
scaffold9|size952703	blastx	match_part	46232	46501	231	+	.	ID=scaffold9|size952703:hsp:9691:3.12.0.0;Parent=scaffold9|size952703:hit:5392:3.12.0.0;Target=jgi|Fracy1|245988|fgenesh2_pg.16_%252523_355 42 131 +;Gap=M270
scaffold9|size952703	blastx	protein_match	46130	46366	195	+	.	ID=scaffold9|size952703:hit:5393:3.12.0.0;Name=jgi|Thaoce1|79852|rna18616;score=195
scaffold9|size952703	blastx	match_part	46130	46366	195	+	.	ID=scaffold9|size952703:hsp:9692:3.12.0.0;Parent=scaffold9|size952703:hit:5393:3.12.0.0;Target=jgi|Thaoce1|79852|rna18616 44 122 +;Gap=M237
scaffold9|size952703	blastx	protein_match	46238	46438	177	+	.	ID=scaffold9|size952703:hit:5394:3.12.0.0;Name=jgi|Thaoce1|73762|rna25162;score=177
scaffold9|size952703	blastx	match_part	46238	46438	177	+	.	ID=scaffold9|size952703:hsp:9693:3.12.0.0;Parent=scaffold9|size952703:hit:5394:3.12.0.0;Target=jgi|Thaoce1|73762|rna25162 1 67 +;Gap=M201
scaffold9|size952703	blastx	protein_match	45995	46255	168	+	.	ID=scaffold9|size952703:hit:5395:3.12.0.0;Name=jgi|Thaoce1|77882|rna23268;score=168
scaffold9|size952703	blastx	match_part	45995	46255	168	+	.	ID=scaffold9|size952703:hsp:9694:3.12.0.0;Parent=scaffold9|size952703:hit:5395:3.12.0.0;Target=jgi|Thaoce1|77882|rna23268 1 84 +;Gap=M261
scaffold9|size952703	blastx	protein_match	55643	56140	431	+	.	ID=scaffold9|size952703:hit:5396:3.12.0.0;Name=jgi|Phatr2|14450|e_gw1.15.184.1;score=431
scaffold9|size952703	blastx	match_part	55643	56140	431	+	.	ID=scaffold9|size952703:hsp:9695:3.12.0.0;Parent=scaffold9|size952703:hit:5396:3.12.0.0;Target=jgi|Phatr2|14450|e_gw1.15.184.1 1 160 +;Gap=M498
scaffold9|size952703	blastx	protein_match	55601	56140	404	+	.	ID=scaffold9|size952703:hit:5397:3.12.0.0;Name=jgi|Fracy1|178179|e_gw1.1.2074.1;score=404
scaffold9|size952703	blastx	match_part	55601	56140	404	+	.	ID=scaffold9|size952703:hsp:9696:3.12.0.0;Parent=scaffold9|size952703:hit:5397:3.12.0.0;Target=jgi|Fracy1|178179|e_gw1.1.2074.1 1 176 +;Gap=M540
scaffold9|size952703	blastx	protein_match	55601	56140	404	+	.	ID=scaffold9|size952703:hit:5398:3.12.0.0;Name=jgi|Fracy1|178179|e_gw1.1.2074.1;score=404
scaffold9|size952703	blastx	match_part	55601	56140	404	+	.	ID=scaffold9|size952703:hsp:9697:3.12.0.0;Parent=scaffold9|size952703:hit:5398:3.12.0.0;Target=jgi|Fracy1|178179|e_gw1.1.2074.1 1 176 +;Gap=M540
scaffold9|size952703	blastx	protein_match	55637	56140	680	+	.	ID=scaffold9|size952703:hit:5399:3.12.0.0;Name=jgi|Thaps3|36406|e_gw1.10.175.1;score=680
scaffold9|size952703	blastx	match_part	55637	56140	680	+	.	ID=scaffold9|size952703:hsp:9698:3.12.0.0;Parent=scaffold9|size952703:hit:5399:3.12.0.0;Target=jgi|Thaps3|36406|e_gw1.10.175.1 1 174 +;Gap=M504
scaffold9|size952703	blastx	protein_match	55601	56140	404	+	.	ID=scaffold9|size952703:hit:5400:3.12.0.0;Name=jgi|Fracy1|178179|e_gw1.1.2074.1;score=404
scaffold9|size952703	blastx	match_part	55601	56140	404	+	.	ID=scaffold9|size952703:hsp:9699:3.12.0.0;Parent=scaffold9|size952703:hit:5400:3.12.0.0;Target=jgi|Fracy1|178179|e_gw1.1.2074.1 1 176 +;Gap=M540
scaffold9|size952703	blastx	protein_match	55601	56140	404	+	.	ID=scaffold9|size952703:hit:5401:3.12.0.0;Name=jgi|Fracy1|204204|e_gw1.109.42.1;score=404
scaffold9|size952703	blastx	match_part	55601	56140	404	+	.	ID=scaffold9|size952703:hsp:9700:3.12.0.0;Parent=scaffold9|size952703:hit:5401:3.12.0.0;Target=jgi|Fracy1|204204|e_gw1.109.42.1 1 176 +;Gap=M540
scaffold9|size952703	blastx	protein_match	55346	56140	818	+	.	ID=scaffold9|size952703:hit:5402:3.12.0.0;Name=jgi|Thaoce1|102763|rna3993;score=818
scaffold9|size952703	blastx	match_part	55346	56140	818	+	.	ID=scaffold9|size952703:hsp:9701:3.12.0.0;Parent=scaffold9|size952703:hit:5402:3.12.0.0;Target=jgi|Thaoce1|102763|rna3993 61 317 +;Gap=M795
scaffold9|size952703	blastx	protein_match	58099	58951	195	+	.	ID=scaffold9|size952703:hit:5403:3.12.0.0;Name=jgi|Fracy1|207653|estExt_Genewise1Plus.C_50417;score=195
scaffold9|size952703	blastx	match_part	58099	58395	195	+	.	ID=scaffold9|size952703:hsp:9702:3.12.0.0;Parent=scaffold9|size952703:hit:5403:3.12.0.0;Target=jgi|Fracy1|207653|estExt_Genewise1Plus.C_50417 237 309 +;Gap=M297
scaffold9|size952703	blastx	match_part	58508	58951	215	+	.	ID=scaffold9|size952703:hsp:9703:3.12.0.0;Parent=scaffold9|size952703:hit:5403:3.12.0.0;Target=jgi|Fracy1|207653|estExt_Genewise1Plus.C_50417 310 479 +;Gap=M444
scaffold9|size952703	blastx	protein_match	58099	58951	143	+	.	ID=scaffold9|size952703:hit:5404:3.12.0.0;Name=jgi|Fracy1|207924|estExt_Genewise1Plus.C_51079;score=143
scaffold9|size952703	blastx	match_part	58099	58227	143	+	.	ID=scaffold9|size952703:hsp:9704:3.12.0.0;Parent=scaffold9|size952703:hit:5404:3.12.0.0;Target=jgi|Fracy1|207924|estExt_Genewise1Plus.C_51079 81 123 +;Gap=M129
scaffold9|size952703	blastx	match_part	58508	58951	299	+	.	ID=scaffold9|size952703:hsp:9705:3.12.0.0;Parent=scaffold9|size952703:hit:5404:3.12.0.0;Target=jgi|Fracy1|207924|estExt_Genewise1Plus.C_51079 160 324 +;Gap=M444
scaffold9|size952703	blastx	protein_match	57678	58969	153	+	.	ID=scaffold9|size952703:hit:5405:3.12.0.0;Name=jgi|Phatr2|46612|estExt_fgenesh1_pg.C_chr_100348;score=153
scaffold9|size952703	blastx	match_part	57678	57803	153	+	.	ID=scaffold9|size952703:hsp:9706:3.12.0.0;Parent=scaffold9|size952703:hit:5405:3.12.0.0;Target=jgi|Phatr2|46612|estExt_fgenesh1_pg.C_chr_100348 18 59 +;Gap=M126
scaffold9|size952703	blastx	match_part	57910	58395	297	+	.	ID=scaffold9|size952703:hsp:9707:3.12.0.0;Parent=scaffold9|size952703:hit:5405:3.12.0.0;Target=jgi|Phatr2|46612|estExt_fgenesh1_pg.C_chr_100348 43 144 +;Gap=M486
scaffold9|size952703	blastx	match_part	58508	58969	678	+	.	ID=scaffold9|size952703:hsp:9708:3.12.0.0;Parent=scaffold9|size952703:hit:5405:3.12.0.0;Target=jgi|Phatr2|46612|estExt_fgenesh1_pg.C_chr_100348 145 298 +;Gap=M462
scaffold9|size952703	blastx	protein_match	57684	58969	142	+	.	ID=scaffold9|size952703:hit:5406:3.12.0.0;Name=jgi|Fracy1|254230|fgenesh2_pg.53_%2523_85;score=142
scaffold9|size952703	blastx	match_part	57684	57803	142	+	.	ID=scaffold9|size952703:hsp:9709:3.12.0.0;Parent=scaffold9|size952703:hit:5406:3.12.0.0;Target=jgi|Fracy1|254230|fgenesh2_pg.53_%252523_85 27 66 +;Gap=M120
scaffold9|size952703	blastx	match_part	57910	58254	244	+	.	ID=scaffold9|size952703:hsp:9710:3.12.0.0;Parent=scaffold9|size952703:hit:5406:3.12.0.0;Target=jgi|Fracy1|254230|fgenesh2_pg.53_%252523_85 50 130 +;Gap=M345
scaffold9|size952703	blastx	match_part	58508	58969	658	+	.	ID=scaffold9|size952703:hsp:9711:3.12.0.0;Parent=scaffold9|size952703:hit:5406:3.12.0.0;Target=jgi|Fracy1|254230|fgenesh2_pg.53_%252523_85 152 305 +;Gap=M462
scaffold9|size952703	blastx	protein_match	58102	58954	190	+	.	ID=scaffold9|size952703:hit:5407:3.12.0.0;Name=jgi|Phatr2|46742|estExt_fgenesh1_pg.C_chr_110127;score=190
scaffold9|size952703	blastx	match_part	58102	58395	190	+	.	ID=scaffold9|size952703:hsp:9712:3.12.0.0;Parent=scaffold9|size952703:hit:5407:3.12.0.0;Target=jgi|Phatr2|46742|estExt_fgenesh1_pg.C_chr_110127 155 226 +;Gap=M294
scaffold9|size952703	blastx	match_part	58508	58954	291	+	.	ID=scaffold9|size952703:hsp:9713:3.12.0.0;Parent=scaffold9|size952703:hit:5407:3.12.0.0;Target=jgi|Phatr2|46742|estExt_fgenesh1_pg.C_chr_110127 227 388 +;Gap=M447
scaffold9|size952703	blastx	protein_match	58508	58969	338	+	.	ID=scaffold9|size952703:hit:5408:3.12.0.0;Name=jgi|Thaoce1|101856|rna11818;score=338
scaffold9|size952703	blastx	match_part	58508	58969	338	+	.	ID=scaffold9|size952703:hsp:9714:3.12.0.0;Parent=scaffold9|size952703:hit:5408:3.12.0.0;Target=jgi|Thaoce1|101856|rna11818 118 279 +;Gap=M462
scaffold9|size952703	blastx	protein_match	57684	58969	142	+	.	ID=scaffold9|size952703:hit:5409:3.12.0.0;Name=jgi|Fracy1|254230|fgenesh2_pg.53_%2523_85;score=142
scaffold9|size952703	blastx	match_part	57684	57803	142	+	.	ID=scaffold9|size952703:hsp:9715:3.12.0.0;Parent=scaffold9|size952703:hit:5409:3.12.0.0;Target=jgi|Fracy1|254230|fgenesh2_pg.53_%252523_85 27 66 +;Gap=M120
scaffold9|size952703	blastx	match_part	57910	58254	244	+	.	ID=scaffold9|size952703:hsp:9716:3.12.0.0;Parent=scaffold9|size952703:hit:5409:3.12.0.0;Target=jgi|Fracy1|254230|fgenesh2_pg.53_%252523_85 50 130 +;Gap=M345
scaffold9|size952703	blastx	match_part	58508	58969	658	+	.	ID=scaffold9|size952703:hsp:9717:3.12.0.0;Parent=scaffold9|size952703:hit:5409:3.12.0.0;Target=jgi|Fracy1|254230|fgenesh2_pg.53_%252523_85 152 305 +;Gap=M462
scaffold9|size952703	blastx	protein_match	58099	58951	195	+	.	ID=scaffold9|size952703:hit:5410:3.12.0.0;Name=jgi|Fracy1|207653|estExt_Genewise1Plus.C_50417;score=195
scaffold9|size952703	blastx	match_part	58099	58395	195	+	.	ID=scaffold9|size952703:hsp:9718:3.12.0.0;Parent=scaffold9|size952703:hit:5410:3.12.0.0;Target=jgi|Fracy1|207653|estExt_Genewise1Plus.C_50417 237 309 +;Gap=M297
scaffold9|size952703	blastx	match_part	58508	58951	215	+	.	ID=scaffold9|size952703:hsp:9719:3.12.0.0;Parent=scaffold9|size952703:hit:5410:3.12.0.0;Target=jgi|Fracy1|207653|estExt_Genewise1Plus.C_50417 310 479 +;Gap=M444
scaffold9|size952703	blastx	protein_match	58099	58951	196	+	.	ID=scaffold9|size952703:hit:5411:3.12.0.0;Name=jgi|Fracy1|266740|estExt_fgenesh2_pg.C_970039;score=196
scaffold9|size952703	blastx	match_part	58099	58395	196	+	.	ID=scaffold9|size952703:hsp:9720:3.12.0.0;Parent=scaffold9|size952703:hit:5411:3.12.0.0;Target=jgi|Fracy1|266740|estExt_fgenesh2_pg.C_970039 236 308 +;Gap=M297
scaffold9|size952703	blastx	match_part	58508	58951	215	+	.	ID=scaffold9|size952703:hsp:9721:3.12.0.0;Parent=scaffold9|size952703:hit:5411:3.12.0.0;Target=jgi|Fracy1|266740|estExt_fgenesh2_pg.C_970039 309 478 +;Gap=M444
scaffold9|size952703	blastx	protein_match	58099	58951	143	+	.	ID=scaffold9|size952703:hit:5412:3.12.0.0;Name=jgi|Fracy1|207924|estExt_Genewise1Plus.C_51079;score=143
scaffold9|size952703	blastx	match_part	58099	58227	143	+	.	ID=scaffold9|size952703:hsp:9722:3.12.0.0;Parent=scaffold9|size952703:hit:5412:3.12.0.0;Target=jgi|Fracy1|207924|estExt_Genewise1Plus.C_51079 81 123 +;Gap=M129
scaffold9|size952703	blastx	match_part	58508	58951	299	+	.	ID=scaffold9|size952703:hsp:9723:3.12.0.0;Parent=scaffold9|size952703:hit:5412:3.12.0.0;Target=jgi|Fracy1|207924|estExt_Genewise1Plus.C_51079 160 324 +;Gap=M444
scaffold9|size952703	blastx	protein_match	57943	58939	134	+	.	ID=scaffold9|size952703:hit:5413:3.12.0.0;Name=jgi|Fracy1|261573|estExt_fgenesh2_pg.C_70222;score=134
scaffold9|size952703	blastx	match_part	57943	58221	134	+	.	ID=scaffold9|size952703:hsp:9724:3.12.0.0;Parent=scaffold9|size952703:hit:5413:3.12.0.0;Target=jgi|Fracy1|261573|estExt_fgenesh2_pg.C_70222 59 117 +;Gap=M279
scaffold9|size952703	blastx	match_part	58508	58939	333	+	.	ID=scaffold9|size952703:hsp:9725:3.12.0.0;Parent=scaffold9|size952703:hit:5413:3.12.0.0;Target=jgi|Fracy1|261573|estExt_fgenesh2_pg.C_70222 146 313 +;Gap=M432
scaffold9|size952703	blastx	protein_match	58099	58957	166	+	.	ID=scaffold9|size952703:hit:5414:3.12.0.0;Name=jgi|Thaoce1|96698|rna8936;score=166
scaffold9|size952703	blastx	match_part	58099	58269	166	+	.	ID=scaffold9|size952703:hsp:9726:3.12.0.0;Parent=scaffold9|size952703:hit:5414:3.12.0.0;Target=jgi|Thaoce1|96698|rna8936 161 217 +;Gap=M171
scaffold9|size952703	blastx	match_part	58562	58957	307	+	.	ID=scaffold9|size952703:hsp:9727:3.12.0.0;Parent=scaffold9|size952703:hit:5414:3.12.0.0;Target=jgi|Thaoce1|96698|rna8936 240 380 +;Gap=M396
scaffold9|size952703	blastx	protein_match	58105	58951	130	+	.	ID=scaffold9|size952703:hit:5415:3.12.0.0;Name=jgi|Fracy1|215246|estExt_Genewise1Plus.C_860032;score=130
scaffold9|size952703	blastx	match_part	58105	58266	130	+	.	ID=scaffold9|size952703:hsp:9728:3.12.0.0;Parent=scaffold9|size952703:hit:5415:3.12.0.0;Target=jgi|Fracy1|215246|estExt_Genewise1Plus.C_860032 62 115 +;Gap=M162
scaffold9|size952703	blastx	match_part	58508	58951	260	+	.	ID=scaffold9|size952703:hsp:9729:3.12.0.0;Parent=scaffold9|size952703:hit:5415:3.12.0.0;Target=jgi|Fracy1|215246|estExt_Genewise1Plus.C_860032 133 265 +;Gap=M444
scaffold9|size952703	blastx	protein_match	58526	58969	342	+	.	ID=scaffold9|size952703:hit:5416:3.12.0.0;Name=jgi|Thaoce1|70589|rna23709;score=342
scaffold9|size952703	blastx	match_part	58526	58969	342	+	.	ID=scaffold9|size952703:hsp:9730:3.12.0.0;Parent=scaffold9|size952703:hit:5416:3.12.0.0;Target=jgi|Thaoce1|70589|rna23709 2 160 +;Gap=M444
scaffold9|size952703	blastx	protein_match	58099	58951	143	+	.	ID=scaffold9|size952703:hit:5417:3.12.0.0;Name=jgi|Fracy1|207924|estExt_Genewise1Plus.C_51079;score=143
scaffold9|size952703	blastx	match_part	58099	58227	143	+	.	ID=scaffold9|size952703:hsp:9731:3.12.0.0;Parent=scaffold9|size952703:hit:5417:3.12.0.0;Target=jgi|Fracy1|207924|estExt_Genewise1Plus.C_51079 81 123 +;Gap=M129
scaffold9|size952703	blastx	match_part	58508	58951	299	+	.	ID=scaffold9|size952703:hsp:9732:3.12.0.0;Parent=scaffold9|size952703:hit:5417:3.12.0.0;Target=jgi|Fracy1|207924|estExt_Genewise1Plus.C_51079 160 324 +;Gap=M444
scaffold9|size952703	blastx	protein_match	58099	58951	146	+	.	ID=scaffold9|size952703:hit:5418:3.12.0.0;Name=jgi|Fracy1|160219|gw1.43.100.1;score=146
scaffold9|size952703	blastx	match_part	58099	58227	146	+	.	ID=scaffold9|size952703:hsp:9733:3.12.0.0;Parent=scaffold9|size952703:hit:5418:3.12.0.0;Target=jgi|Fracy1|160219|gw1.43.100.1 48 90 +;Gap=M129
scaffold9|size952703	blastx	match_part	58508	58951	286	+	.	ID=scaffold9|size952703:hsp:9734:3.12.0.0;Parent=scaffold9|size952703:hit:5418:3.12.0.0;Target=jgi|Fracy1|160219|gw1.43.100.1 127 271 +;Gap=M444
scaffold9|size952703	blastx	protein_match	58508	58969	749	+	.	ID=scaffold9|size952703:hit:5419:3.12.0.0;Name=jgi|Thaoce1|69800|rna29285;score=749
scaffold9|size952703	blastx	match_part	58508	58969	749	+	.	ID=scaffold9|size952703:hsp:9735:3.12.0.0;Parent=scaffold9|size952703:hit:5419:3.12.0.0;Target=jgi|Thaoce1|69800|rna29285 4 157 +;Gap=M462
scaffold9|size952703	blastx	protein_match	58099	58939	133	+	.	ID=scaffold9|size952703:hit:5420:3.12.0.0;Name=jgi|Fracy1|176060|estExt_Genewise1.C_610140;score=133
scaffold9|size952703	blastx	match_part	58099	58221	133	+	.	ID=scaffold9|size952703:hsp:9736:3.12.0.0;Parent=scaffold9|size952703:hit:5420:3.12.0.0;Target=jgi|Fracy1|176060|estExt_Genewise1.C_610140 30 70 +;Gap=M123
scaffold9|size952703	blastx	match_part	58508	58939	333	+	.	ID=scaffold9|size952703:hsp:9737:3.12.0.0;Parent=scaffold9|size952703:hit:5420:3.12.0.0;Target=jgi|Fracy1|176060|estExt_Genewise1.C_610140 99 266 +;Gap=M432
scaffold9|size952703	blastx	protein_match	58099	58951	195	+	.	ID=scaffold9|size952703:hit:5421:3.12.0.0;Name=jgi|Fracy1|207653|estExt_Genewise1Plus.C_50417;score=195
scaffold9|size952703	blastx	match_part	58099	58395	195	+	.	ID=scaffold9|size952703:hsp:9738:3.12.0.0;Parent=scaffold9|size952703:hit:5421:3.12.0.0;Target=jgi|Fracy1|207653|estExt_Genewise1Plus.C_50417 237 309 +;Gap=M297
scaffold9|size952703	blastx	match_part	58508	58951	215	+	.	ID=scaffold9|size952703:hsp:9739:3.12.0.0;Parent=scaffold9|size952703:hit:5421:3.12.0.0;Target=jgi|Fracy1|207653|estExt_Genewise1Plus.C_50417 310 479 +;Gap=M444
scaffold9|size952703	blastx	protein_match	57943	58939	134	+	.	ID=scaffold9|size952703:hit:5422:3.12.0.0;Name=jgi|Fracy1|261573|estExt_fgenesh2_pg.C_70222;score=134
scaffold9|size952703	blastx	match_part	57943	58221	134	+	.	ID=scaffold9|size952703:hsp:9740:3.12.0.0;Parent=scaffold9|size952703:hit:5422:3.12.0.0;Target=jgi|Fracy1|261573|estExt_fgenesh2_pg.C_70222 59 117 +;Gap=M279
scaffold9|size952703	blastx	match_part	58508	58939	333	+	.	ID=scaffold9|size952703:hsp:9741:3.12.0.0;Parent=scaffold9|size952703:hit:5422:3.12.0.0;Target=jgi|Fracy1|261573|estExt_fgenesh2_pg.C_70222 146 313 +;Gap=M432
scaffold9|size952703	blastx	protein_match	57639	58969	227	+	.	ID=scaffold9|size952703:hit:5423:3.12.0.0;Name=jgi|Thaps3|8426|fgenesh1_pg.C_chr_10000196;score=227
scaffold9|size952703	blastx	match_part	57639	57800	227	+	.	ID=scaffold9|size952703:hsp:9742:3.12.0.0;Parent=scaffold9|size952703:hit:5423:3.12.0.0;Target=jgi|Thaps3|8426|fgenesh1_pg.C_chr_10000196 1 52 +;Gap=M162
scaffold9|size952703	blastx	match_part	57943	58395	307	+	.	ID=scaffold9|size952703:hsp:9743:3.12.0.0;Parent=scaffold9|size952703:hit:5423:3.12.0.0;Target=jgi|Thaps3|8426|fgenesh1_pg.C_chr_10000196 48 138 +;Gap=M453
scaffold9|size952703	blastx	match_part	58508	58969	780	+	.	ID=scaffold9|size952703:hsp:9744:3.12.0.0;Parent=scaffold9|size952703:hit:5423:3.12.0.0;Target=jgi|Thaps3|8426|fgenesh1_pg.C_chr_10000196 139 292 +;Gap=M462
scaffold9|size952703	blastx	protein_match	57684	58969	142	+	.	ID=scaffold9|size952703:hit:5424:3.12.0.0;Name=jgi|Fracy1|254230|fgenesh2_pg.53_%2523_85;score=142
scaffold9|size952703	blastx	match_part	57684	57803	142	+	.	ID=scaffold9|size952703:hsp:9745:3.12.0.0;Parent=scaffold9|size952703:hit:5424:3.12.0.0;Target=jgi|Fracy1|254230|fgenesh2_pg.53_%252523_85 27 66 +;Gap=M120
scaffold9|size952703	blastx	match_part	57910	58254	244	+	.	ID=scaffold9|size952703:hsp:9746:3.12.0.0;Parent=scaffold9|size952703:hit:5424:3.12.0.0;Target=jgi|Fracy1|254230|fgenesh2_pg.53_%252523_85 50 130 +;Gap=M345
scaffold9|size952703	blastx	match_part	58508	58969	658	+	.	ID=scaffold9|size952703:hsp:9747:3.12.0.0;Parent=scaffold9|size952703:hit:5424:3.12.0.0;Target=jgi|Fracy1|254230|fgenesh2_pg.53_%252523_85 152 305 +;Gap=M462
scaffold9|size952703	blastx	protein_match	57943	58939	134	+	.	ID=scaffold9|size952703:hit:5425:3.12.0.0;Name=jgi|Fracy1|261573|estExt_fgenesh2_pg.C_70222;score=134
scaffold9|size952703	blastx	match_part	57943	58221	134	+	.	ID=scaffold9|size952703:hsp:9748:3.12.0.0;Parent=scaffold9|size952703:hit:5425:3.12.0.0;Target=jgi|Fracy1|261573|estExt_fgenesh2_pg.C_70222 59 117 +;Gap=M279
scaffold9|size952703	blastx	match_part	58508	58939	333	+	.	ID=scaffold9|size952703:hsp:9749:3.12.0.0;Parent=scaffold9|size952703:hit:5425:3.12.0.0;Target=jgi|Fracy1|261573|estExt_fgenesh2_pg.C_70222 146 313 +;Gap=M432
scaffold9|size952703	blastx	protein_match	59243	60465	475	-	.	ID=scaffold9|size952703:hit:5426:3.12.0.0;Name=jgi|Fracy1|202580|e_gw1.76.78.1;score=475
scaffold9|size952703	blastx	match_part	60244	60465	218	-	.	ID=scaffold9|size952703:hsp:9750:3.12.0.0;Parent=scaffold9|size952703:hit:5426:3.12.0.0;Target=jgi|Fracy1|202580|e_gw1.76.78.1 21 95 +;Gap=M222
scaffold9|size952703	blastx	match_part	59243	60037	475	-	.	ID=scaffold9|size952703:hsp:9751:3.12.0.0;Parent=scaffold9|size952703:hit:5426:3.12.0.0;Target=jgi|Fracy1|202580|e_gw1.76.78.1 81 330 +;Gap=M795
scaffold9|size952703	blastx	protein_match	59309	60465	421	-	.	ID=scaffold9|size952703:hit:5427:3.12.0.0;Name=jgi|Fracy1|149097|gw1.23.256.1;score=421
scaffold9|size952703	blastx	match_part	60259	60465	198	-	.	ID=scaffold9|size952703:hsp:9752:3.12.0.0;Parent=scaffold9|size952703:hit:5427:3.12.0.0;Target=jgi|Fracy1|149097|gw1.23.256.1 16 85 +;Gap=M207
scaffold9|size952703	blastx	match_part	59309	60037	421	-	.	ID=scaffold9|size952703:hsp:9753:3.12.0.0;Parent=scaffold9|size952703:hit:5427:3.12.0.0;Target=jgi|Fracy1|149097|gw1.23.256.1 76 302 +;Gap=M729
scaffold9|size952703	blastx	protein_match	59306	60465	543	-	.	ID=scaffold9|size952703:hit:5428:3.12.0.0;Name=jgi|Fracy1|212676|estExt_Genewise1Plus.C_280001;score=543
scaffold9|size952703	blastx	match_part	60244	60465	163	-	.	ID=scaffold9|size952703:hsp:9754:3.12.0.0;Parent=scaffold9|size952703:hit:5428:3.12.0.0;Target=jgi|Fracy1|212676|estExt_Genewise1Plus.C_280001 82 159 +;Gap=M222
scaffold9|size952703	blastx	match_part	59306	60109	543	-	.	ID=scaffold9|size952703:hsp:9755:3.12.0.0;Parent=scaffold9|size952703:hit:5428:3.12.0.0;Target=jgi|Fracy1|212676|estExt_Genewise1Plus.C_280001 121 386 +;Gap=M804
scaffold9|size952703	blastx	protein_match	59306	60465	543	-	.	ID=scaffold9|size952703:hit:5429:3.12.0.0;Name=jgi|Fracy1|212676|estExt_Genewise1Plus.C_280001;score=543
scaffold9|size952703	blastx	match_part	60244	60465	163	-	.	ID=scaffold9|size952703:hsp:9756:3.12.0.0;Parent=scaffold9|size952703:hit:5429:3.12.0.0;Target=jgi|Fracy1|212676|estExt_Genewise1Plus.C_280001 82 159 +;Gap=M222
scaffold9|size952703	blastx	match_part	59306	60109	543	-	.	ID=scaffold9|size952703:hsp:9757:3.12.0.0;Parent=scaffold9|size952703:hit:5429:3.12.0.0;Target=jgi|Fracy1|212676|estExt_Genewise1Plus.C_280001 121 386 +;Gap=M804
scaffold9|size952703	blastx	protein_match	59264	60465	472	-	.	ID=scaffold9|size952703:hit:5430:3.12.0.0;Name=jgi|Fracy1|228695|fgenesh2_pm.23_%2523_52;score=472
scaffold9|size952703	blastx	match_part	60259	60465	218	-	.	ID=scaffold9|size952703:hsp:9758:3.12.0.0;Parent=scaffold9|size952703:hit:5430:3.12.0.0;Target=jgi|Fracy1|228695|fgenesh2_pm.23_%252523_52 21 90 +;Gap=M207
scaffold9|size952703	blastx	match_part	59264	60037	472	-	.	ID=scaffold9|size952703:hsp:9759:3.12.0.0;Parent=scaffold9|size952703:hit:5430:3.12.0.0;Target=jgi|Fracy1|228695|fgenesh2_pm.23_%252523_52 81 323 +;Gap=M774
scaffold9|size952703	blastx	protein_match	59306	59824	361	-	.	ID=scaffold9|size952703:hit:5431:3.12.0.0;Name=jgi|Fracy1|266668|estExt_fgenesh2_pg.C_920016;score=361
scaffold9|size952703	blastx	match_part	59306	59824	361	-	.	ID=scaffold9|size952703:hsp:9760:3.12.0.0;Parent=scaffold9|size952703:hit:5431:3.12.0.0;Target=jgi|Fracy1|266668|estExt_fgenesh2_pg.C_920016 1 168 +;Gap=M519
scaffold9|size952703	blastx	protein_match	59777	60465	174	-	.	ID=scaffold9|size952703:hit:5432:3.12.0.0;Name=jgi|Thaps3|263766|thaps1_ua_kg.chr_11a000021;score=174
scaffold9|size952703	blastx	match_part	60259	60465	179	-	.	ID=scaffold9|size952703:hsp:9761:3.12.0.0;Parent=scaffold9|size952703:hit:5432:3.12.0.0;Target=jgi|Thaps3|263766|thaps1_ua_kg.chr_11a000021 20 89 +;Gap=M207
scaffold9|size952703	blastx	match_part	59777	60037	174	-	.	ID=scaffold9|size952703:hsp:9762:3.12.0.0;Parent=scaffold9|size952703:hit:5432:3.12.0.0;Target=jgi|Thaps3|263766|thaps1_ua_kg.chr_11a000021 80 162 +;Gap=M261
scaffold9|size952703	blastx	protein_match	59309	60465	421	-	.	ID=scaffold9|size952703:hit:5433:3.12.0.0;Name=jgi|Fracy1|149097|gw1.23.256.1;score=421
scaffold9|size952703	blastx	match_part	60259	60465	198	-	.	ID=scaffold9|size952703:hsp:9763:3.12.0.0;Parent=scaffold9|size952703:hit:5433:3.12.0.0;Target=jgi|Fracy1|149097|gw1.23.256.1 16 85 +;Gap=M207
scaffold9|size952703	blastx	match_part	59309	60037	421	-	.	ID=scaffold9|size952703:hsp:9764:3.12.0.0;Parent=scaffold9|size952703:hit:5433:3.12.0.0;Target=jgi|Fracy1|149097|gw1.23.256.1 76 302 +;Gap=M729
scaffold9|size952703	blastx	protein_match	59306	59824	361	-	.	ID=scaffold9|size952703:hit:5434:3.12.0.0;Name=jgi|Fracy1|266668|estExt_fgenesh2_pg.C_920016;score=361
scaffold9|size952703	blastx	match_part	59306	59824	361	-	.	ID=scaffold9|size952703:hsp:9765:3.12.0.0;Parent=scaffold9|size952703:hit:5434:3.12.0.0;Target=jgi|Fracy1|266668|estExt_fgenesh2_pg.C_920016 1 168 +;Gap=M519
scaffold9|size952703	blastx	protein_match	59306	60465	543	-	.	ID=scaffold9|size952703:hit:5435:3.12.0.0;Name=jgi|Fracy1|212676|estExt_Genewise1Plus.C_280001;score=543
scaffold9|size952703	blastx	match_part	60244	60465	163	-	.	ID=scaffold9|size952703:hsp:9766:3.12.0.0;Parent=scaffold9|size952703:hit:5435:3.12.0.0;Target=jgi|Fracy1|212676|estExt_Genewise1Plus.C_280001 82 159 +;Gap=M222
scaffold9|size952703	blastx	match_part	59306	60109	543	-	.	ID=scaffold9|size952703:hsp:9767:3.12.0.0;Parent=scaffold9|size952703:hit:5435:3.12.0.0;Target=jgi|Fracy1|212676|estExt_Genewise1Plus.C_280001 121 386 +;Gap=M804
scaffold9|size952703	blastx	protein_match	59198	60465	519	-	.	ID=scaffold9|size952703:hit:5436:3.12.0.0;Name=jgi|Phatr2|49978|estExt_fgenesh1_pg.C_chr_250186;score=519
scaffold9|size952703	blastx	match_part	60244	60465	154	-	.	ID=scaffold9|size952703:hsp:9768:3.12.0.0;Parent=scaffold9|size952703:hit:5436:3.12.0.0;Target=jgi|Phatr2|49978|estExt_fgenesh1_pg.C_chr_250186 52 129 +;Gap=M222
scaffold9|size952703	blastx	match_part	59198	60037	519	-	.	ID=scaffold9|size952703:hsp:9769:3.12.0.0;Parent=scaffold9|size952703:hit:5436:3.12.0.0;Target=jgi|Phatr2|49978|estExt_fgenesh1_pg.C_chr_250186 115 374 +;Gap=M840
scaffold9|size952703	blastx	protein_match	59264	60465	472	-	.	ID=scaffold9|size952703:hit:5437:3.12.0.0;Name=jgi|Fracy1|228695|fgenesh2_pm.23_%2523_52;score=472
scaffold9|size952703	blastx	match_part	60259	60465	218	-	.	ID=scaffold9|size952703:hsp:9770:3.12.0.0;Parent=scaffold9|size952703:hit:5437:3.12.0.0;Target=jgi|Fracy1|228695|fgenesh2_pm.23_%252523_52 21 90 +;Gap=M207
scaffold9|size952703	blastx	match_part	59264	60037	472	-	.	ID=scaffold9|size952703:hsp:9771:3.12.0.0;Parent=scaffold9|size952703:hit:5437:3.12.0.0;Target=jgi|Fracy1|228695|fgenesh2_pm.23_%252523_52 81 323 +;Gap=M774
scaffold9|size952703	blastx	protein_match	60259	60504	187	-	.	ID=scaffold9|size952703:hit:5438:3.12.0.0;Name=jgi|Phatr2|44951|estExt_fgenesh1_pg.C_chr_50302;score=187
scaffold9|size952703	blastx	match_part	60259	60504	187	-	.	ID=scaffold9|size952703:hsp:9772:3.12.0.0;Parent=scaffold9|size952703:hit:5438:3.12.0.0;Target=jgi|Phatr2|44951|estExt_fgenesh1_pg.C_chr_50302 7 89 +;Gap=M246
scaffold9|size952703	blastx	protein_match	59159	60037	807	-	.	ID=scaffold9|size952703:hit:5439:3.12.0.0;Name=jgi|Thaoce1|69799|rna29284;score=807
scaffold9|size952703	blastx	match_part	59159	60037	807	-	.	ID=scaffold9|size952703:hsp:9773:3.12.0.0;Parent=scaffold9|size952703:hit:5439:3.12.0.0;Target=jgi|Thaoce1|69799|rna29284 53 331 +;Gap=M879
scaffold9|size952703	blastx	protein_match	59264	60465	472	-	.	ID=scaffold9|size952703:hit:5440:3.12.0.0;Name=jgi|Fracy1|228695|fgenesh2_pm.23_%2523_52;score=472
scaffold9|size952703	blastx	match_part	60259	60465	218	-	.	ID=scaffold9|size952703:hsp:9774:3.12.0.0;Parent=scaffold9|size952703:hit:5440:3.12.0.0;Target=jgi|Fracy1|228695|fgenesh2_pm.23_%252523_52 21 90 +;Gap=M207
scaffold9|size952703	blastx	match_part	59264	60037	472	-	.	ID=scaffold9|size952703:hsp:9775:3.12.0.0;Parent=scaffold9|size952703:hit:5440:3.12.0.0;Target=jgi|Fracy1|228695|fgenesh2_pm.23_%252523_52 81 323 +;Gap=M774
scaffold9|size952703	blastx	protein_match	59309	60465	421	-	.	ID=scaffold9|size952703:hit:5441:3.12.0.0;Name=jgi|Fracy1|149097|gw1.23.256.1;score=421
scaffold9|size952703	blastx	match_part	60259	60465	198	-	.	ID=scaffold9|size952703:hsp:9776:3.12.0.0;Parent=scaffold9|size952703:hit:5441:3.12.0.0;Target=jgi|Fracy1|149097|gw1.23.256.1 16 85 +;Gap=M207
scaffold9|size952703	blastx	match_part	59309	60037	421	-	.	ID=scaffold9|size952703:hsp:9777:3.12.0.0;Parent=scaffold9|size952703:hit:5441:3.12.0.0;Target=jgi|Fracy1|149097|gw1.23.256.1 76 302 +;Gap=M729
scaffold9|size952703	blastx	protein_match	59246	60465	464	-	.	ID=scaffold9|size952703:hit:5442:3.12.0.0;Name=jgi|Phatr2|34425|fgenesh1_pg.C_chr_5000225;score=464
scaffold9|size952703	blastx	match_part	60244	60465	198	-	.	ID=scaffold9|size952703:hsp:9778:3.12.0.0;Parent=scaffold9|size952703:hit:5442:3.12.0.0;Target=jgi|Phatr2|34425|fgenesh1_pg.C_chr_5000225 25 99 +;Gap=M222
scaffold9|size952703	blastx	match_part	59246	60037	464	-	.	ID=scaffold9|size952703:hsp:9779:3.12.0.0;Parent=scaffold9|size952703:hit:5442:3.12.0.0;Target=jgi|Phatr2|34425|fgenesh1_pg.C_chr_5000225 85 331 +;Gap=M792
scaffold9|size952703	blastx	protein_match	74867	79643	2339	-	.	ID=scaffold9|size952703:hit:5443:3.12.0.0;Name=jgi|Thaps3|24182|estExt_fgenesh1_pg.C_chr_100196;score=2339
scaffold9|size952703	blastx	match_part	77853	79643	897	-	.	ID=scaffold9|size952703:hsp:9780:3.12.0.0;Parent=scaffold9|size952703:hit:5443:3.12.0.0;Target=jgi|Thaps3|24182|estExt_fgenesh1_pg.C_chr_100196 245 838 +;Gap=M1791
scaffold9|size952703	blastx	match_part	74867	77761	2339	-	.	ID=scaffold9|size952703:hsp:9781:3.12.0.0;Parent=scaffold9|size952703:hit:5443:3.12.0.0;Target=jgi|Thaps3|24182|estExt_fgenesh1_pg.C_chr_100196 832 1741 +;Gap=M2895
scaffold9|size952703	blastx	protein_match	85214	85671	92	-	.	ID=scaffold9|size952703:hit:5444:3.12.0.0;Name=jgi|Thaoce1|96209|rna11532;score=92
scaffold9|size952703	blastx	match_part	85423	85671	146	-	.	ID=scaffold9|size952703:hsp:9782:3.12.0.0;Parent=scaffold9|size952703:hit:5444:3.12.0.0;Target=jgi|Thaoce1|96209|rna11532 41 120 +;Gap=M249
scaffold9|size952703	blastx	match_part	85214	85327	92	-	.	ID=scaffold9|size952703:hsp:9783:3.12.0.0;Parent=scaffold9|size952703:hit:5444:3.12.0.0;Target=jgi|Thaoce1|96209|rna11532 124 161 +;Gap=M114
scaffold9|size952703	protein2genome	protein_match	1858	2367	356	-	.	ID=scaffold9|size952703:hit:5445:3.12.0.0;Name=jgi|Thaoce1|94773|rna8997;score=356
scaffold9|size952703	protein2genome	match_part	1858	2367	356	-	.	ID=scaffold9|size952703:hsp:9784:3.12.0.0;Parent=scaffold9|size952703:hit:5445:3.12.0.0;Target=jgi|Thaoce1|94773|rna8997 67 231 +;Gap=M510
scaffold9|size952703	protein2genome	protein_match	1816	2283	344	-	.	ID=scaffold9|size952703:hit:5446:3.12.0.0;Name=jgi|Fracy1|154060|gw1.9.872.1;score=344
scaffold9|size952703	protein2genome	match_part	1816	2283	344	-	.	ID=scaffold9|size952703:hsp:9785:3.12.0.0;Parent=scaffold9|size952703:hit:5446:3.12.0.0;Target=jgi|Fracy1|154060|gw1.9.872.1 1 156 +;Gap=M468
scaffold9|size952703	protein2genome	protein_match	1816	2283	466	-	.	ID=scaffold9|size952703:hit:5447:3.12.0.0;Name=jgi|Thaps3|36679|e_gw1.11a.157.1;score=466
scaffold9|size952703	protein2genome	match_part	1816	2283	466	-	.	ID=scaffold9|size952703:hsp:9786:3.12.0.0;Parent=scaffold9|size952703:hit:5447:3.12.0.0;Target=jgi|Thaps3|36679|e_gw1.11a.157.1 1 152 +;Gap=M468
scaffold9|size952703	protein2genome	protein_match	1816	2319	369	-	.	ID=scaffold9|size952703:hit:5448:3.12.0.0;Name=jgi|Fracy1|273279|estExt_fgenesh2_kg.C_830009;score=369
scaffold9|size952703	protein2genome	match_part	1816	2319	369	-	.	ID=scaffold9|size952703:hsp:9787:3.12.0.0;Parent=scaffold9|size952703:hit:5448:3.12.0.0;Target=jgi|Fracy1|273279|estExt_fgenesh2_kg.C_830009 96 263 +;Gap=M504
scaffold9|size952703	protein2genome	protein_match	1837	2346	289	-	.	ID=scaffold9|size952703:hit:5449:3.12.0.0;Name=jgi|Phatr2|48233|estExt_fgenesh1_pg.C_chr_160240;score=289
scaffold9|size952703	protein2genome	match_part	1837	2346	289	-	.	ID=scaffold9|size952703:hsp:9788:3.12.0.0;Parent=scaffold9|size952703:hit:5449:3.12.0.0;Target=jgi|Phatr2|48233|estExt_fgenesh1_pg.C_chr_160240 91 256 +;Gap=M510
scaffold9|size952703	protein2genome	protein_match	5102	5560	240	+	.	ID=scaffold9|size952703:hit:5450:3.12.0.0;Name=jgi|Thaoce1|74028|rna7285;score=240
scaffold9|size952703	protein2genome	match_part	5102	5560	240	+	.	ID=scaffold9|size952703:hsp:9789:3.12.0.0;Parent=scaffold9|size952703:hit:5450:3.12.0.0;Target=jgi|Thaoce1|74028|rna7285 1 156 +;Gap=M459
scaffold9|size952703	protein2genome	protein_match	11225	13086	1122	+	.	ID=scaffold9|size952703:hit:5451:3.12.0.0;Name=jgi|Fracy1|213103|estExt_Genewise1Plus.C_330128;score=1122
scaffold9|size952703	protein2genome	match_part	11225	11605	1122	+	.	ID=scaffold9|size952703:hsp:9790:3.12.0.0;Parent=scaffold9|size952703:hit:5451:3.12.0.0;Target=jgi|Fracy1|213103|estExt_Genewise1Plus.C_330128 2 128 +;Gap=M381
scaffold9|size952703	protein2genome	match_part	11834	12275	1122	+	.	ID=scaffold9|size952703:hsp:9791:3.12.0.0;Parent=scaffold9|size952703:hit:5451:3.12.0.0;Target=jgi|Fracy1|213103|estExt_Genewise1Plus.C_330128 129 283 +;Gap=M442
scaffold9|size952703	protein2genome	match_part	12362	13086	1122	+	.	ID=scaffold9|size952703:hsp:9792:3.12.0.0;Parent=scaffold9|size952703:hit:5451:3.12.0.0;Target=jgi|Fracy1|213103|estExt_Genewise1Plus.C_330128 284 526 +;Gap=M725
scaffold9|size952703	protein2genome	protein_match	11153	13110	2395	+	.	ID=scaffold9|size952703:hit:5452:3.12.0.0;Name=jgi|Thaps3|24220|estExt_fgenesh1_pg.C_chr_100276;score=2395
scaffold9|size952703	protein2genome	match_part	11153	11605	2395	+	.	ID=scaffold9|size952703:hsp:9793:3.12.0.0;Parent=scaffold9|size952703:hit:5452:3.12.0.0;Target=jgi|Thaps3|24220|estExt_fgenesh1_pg.C_chr_100276 5 152 +;Gap=M453
scaffold9|size952703	protein2genome	match_part	11810	12275	2395	+	.	ID=scaffold9|size952703:hsp:9794:3.12.0.0;Parent=scaffold9|size952703:hit:5452:3.12.0.0;Target=jgi|Thaps3|24220|estExt_fgenesh1_pg.C_chr_100276 153 307 +;Gap=M466
scaffold9|size952703	protein2genome	match_part	12362	13110	2395	+	.	ID=scaffold9|size952703:hsp:9795:3.12.0.0;Parent=scaffold9|size952703:hit:5452:3.12.0.0;Target=jgi|Thaps3|24220|estExt_fgenesh1_pg.C_chr_100276 308 557 +;Gap=M749
scaffold9|size952703	protein2genome	protein_match	11792	13107	1478	+	.	ID=scaffold9|size952703:hit:5453:3.12.0.0;Name=jgi|Thaoce1|96469|rna23665;score=1478
scaffold9|size952703	protein2genome	match_part	11792	12275	1478	+	.	ID=scaffold9|size952703:hsp:9796:3.12.0.0;Parent=scaffold9|size952703:hit:5453:3.12.0.0;Target=jgi|Thaoce1|96469|rna23665 7 165 +;Gap=M484
scaffold9|size952703	protein2genome	match_part	12362	12787	1478	+	.	ID=scaffold9|size952703:hsp:9797:3.12.0.0;Parent=scaffold9|size952703:hit:5453:3.12.0.0;Target=jgi|Thaoce1|96469|rna23665 166 307 +;Gap=M426
scaffold9|size952703	protein2genome	match_part	12842	13107	1478	+	.	ID=scaffold9|size952703:hsp:9798:3.12.0.0;Parent=scaffold9|size952703:hit:5453:3.12.0.0;Target=jgi|Thaoce1|96469|rna23665 308 396 +;Gap=M266
scaffold9|size952703	protein2genome	protein_match	11330	13107	1895	+	.	ID=scaffold9|size952703:hit:5454:3.12.0.0;Name=jgi|Thaoce1|102813|rna15969;score=1895
scaffold9|size952703	protein2genome	match_part	11330	11605	1895	+	.	ID=scaffold9|size952703:hsp:9799:3.12.0.0;Parent=scaffold9|size952703:hit:5454:3.12.0.0;Target=jgi|Thaoce1|102813|rna15969 56 148 +;Gap=M276
scaffold9|size952703	protein2genome	match_part	11810	12275	1895	+	.	ID=scaffold9|size952703:hsp:9800:3.12.0.0;Parent=scaffold9|size952703:hit:5454:3.12.0.0;Target=jgi|Thaoce1|102813|rna15969 149 301 +;Gap=M466
scaffold9|size952703	protein2genome	match_part	12362	13107	1895	+	.	ID=scaffold9|size952703:hsp:9801:3.12.0.0;Parent=scaffold9|size952703:hit:5454:3.12.0.0;Target=jgi|Thaoce1|102813|rna15969 302 550 +;Gap=M746
scaffold9|size952703	protein2genome	protein_match	11240	13104	1339	+	.	ID=scaffold9|size952703:hit:5455:3.12.0.0;Name=jgi|Phatr2|44054|estExt_fgenesh1_pg.C_chr_30326;score=1339
scaffold9|size952703	protein2genome	match_part	11240	11605	1339	+	.	ID=scaffold9|size952703:hsp:9802:3.12.0.0;Parent=scaffold9|size952703:hit:5455:3.12.0.0;Target=jgi|Phatr2|44054|estExt_fgenesh1_pg.C_chr_30326 21 139 +;Gap=M366
scaffold9|size952703	protein2genome	match_part	11810	12275	1339	+	.	ID=scaffold9|size952703:hsp:9803:3.12.0.0;Parent=scaffold9|size952703:hit:5455:3.12.0.0;Target=jgi|Phatr2|44054|estExt_fgenesh1_pg.C_chr_30326 140 297 +;Gap=M466
scaffold9|size952703	protein2genome	match_part	12362	13104	1339	+	.	ID=scaffold9|size952703:hsp:9804:3.12.0.0;Parent=scaffold9|size952703:hit:5455:3.12.0.0;Target=jgi|Phatr2|44054|estExt_fgenesh1_pg.C_chr_30326 298 545 +;Gap=M743
scaffold9|size952703	protein2genome	protein_match	28336	29313	613	+	.	ID=scaffold9|size952703:hit:5456:3.12.0.0;Name=jgi|Thaps3|8510|fgenesh1_pg.C_chr_10000280;score=613
scaffold9|size952703	protein2genome	match_part	28336	28444	613	+	.	ID=scaffold9|size952703:hsp:9805:3.12.0.0;Parent=scaffold9|size952703:hit:5456:3.12.0.0;Target=jgi|Thaps3|8510|fgenesh1_pg.C_chr_10000280 5 42 +;Gap=M109
scaffold9|size952703	protein2genome	match_part	28562	28901	613	+	.	ID=scaffold9|size952703:hsp:9806:3.12.0.0;Parent=scaffold9|size952703:hit:5456:3.12.0.0;Target=jgi|Thaps3|8510|fgenesh1_pg.C_chr_10000280 43 154 +;Gap=M340
scaffold9|size952703	protein2genome	match_part	28971	29313	613	+	.	ID=scaffold9|size952703:hsp:9807:3.12.0.0;Parent=scaffold9|size952703:hit:5456:3.12.0.0;Target=jgi|Thaps3|8510|fgenesh1_pg.C_chr_10000280 155 268 +;Gap=M343
scaffold9|size952703	protein2genome	protein_match	29974	31048	420	-	.	ID=scaffold9|size952703:hit:5457:3.12.0.0;Name=jgi|Thaoce1|93787|rna9596;score=420
scaffold9|size952703	protein2genome	match_part	30664	31048	420	-	.	ID=scaffold9|size952703:hsp:9808:3.12.0.0;Parent=scaffold9|size952703:hit:5457:3.12.0.0;Target=jgi|Thaoce1|93787|rna9596 56 188 +;Gap=M385
scaffold9|size952703	protein2genome	match_part	30464	30579	420	-	.	ID=scaffold9|size952703:hsp:9809:3.12.0.0;Parent=scaffold9|size952703:hit:5457:3.12.0.0;Target=jgi|Thaoce1|93787|rna9596 189 227 +;Gap=M116
scaffold9|size952703	protein2genome	match_part	29974	30243	420	-	.	ID=scaffold9|size952703:hsp:9810:3.12.0.0;Parent=scaffold9|size952703:hit:5457:3.12.0.0;Target=jgi|Thaoce1|93787|rna9596 228 317 +;Gap=M270
scaffold9|size952703	protein2genome	protein_match	30461	31162	750	-	.	ID=scaffold9|size952703:hit:5458:3.12.0.0;Name=jgi|Thaps3|8511|fgenesh1_pg.C_chr_10000281;score=750
scaffold9|size952703	protein2genome	match_part	30461	31162	750	-	.	ID=scaffold9|size952703:hsp:9811:3.12.0.0;Parent=scaffold9|size952703:hit:5458:3.12.0.0;Target=jgi|Thaps3|8511|fgenesh1_pg.C_chr_10000281 103 333 +;Gap=M702
scaffold9|size952703	protein2genome	protein_match	29956	31054	497	-	.	ID=scaffold9|size952703:hit:5459:3.12.0.0;Name=jgi|Thaps3|5457|fgenesh1_pg.C_chr_5000499;score=497
scaffold9|size952703	protein2genome	match_part	30698	31054	497	-	.	ID=scaffold9|size952703:hsp:9812:3.12.0.0;Parent=scaffold9|size952703:hit:5459:3.12.0.0;Target=jgi|Thaps3|5457|fgenesh1_pg.C_chr_5000499 124 246 +;Gap=M357
scaffold9|size952703	protein2genome	match_part	30464	30664	497	-	.	ID=scaffold9|size952703:hsp:9813:3.12.0.0;Parent=scaffold9|size952703:hit:5459:3.12.0.0;Target=jgi|Thaps3|5457|fgenesh1_pg.C_chr_5000499 247 316 +;Gap=M201
scaffold9|size952703	protein2genome	match_part	29956	30243	497	-	.	ID=scaffold9|size952703:hsp:9814:3.12.0.0;Parent=scaffold9|size952703:hit:5459:3.12.0.0;Target=jgi|Thaps3|5457|fgenesh1_pg.C_chr_5000499 317 415 +;Gap=M288
scaffold9|size952703	protein2genome	protein_match	32123	34024	843	+	.	ID=scaffold9|size952703:hit:5460:3.12.0.0;Name=jgi|Fracy1|174399|estExt_Genewise1.C_310116;score=843
scaffold9|size952703	protein2genome	match_part	32123	32332	843	+	.	ID=scaffold9|size952703:hsp:9815:3.12.0.0;Parent=scaffold9|size952703:hit:5460:3.12.0.0;Target=jgi|Fracy1|174399|estExt_Genewise1.C_310116 101 170 +;Gap=M210
scaffold9|size952703	protein2genome	match_part	32571	32654	843	+	.	ID=scaffold9|size952703:hsp:9816:3.12.0.0;Parent=scaffold9|size952703:hit:5460:3.12.0.0;Target=jgi|Fracy1|174399|estExt_Genewise1.C_310116 171 198 +;Gap=M84
scaffold9|size952703	protein2genome	match_part	32828	32857	843	+	.	ID=scaffold9|size952703:hsp:9817:3.12.0.0;Parent=scaffold9|size952703:hit:5460:3.12.0.0;Target=jgi|Fracy1|174399|estExt_Genewise1.C_310116 199 208 +;Gap=M30
scaffold9|size952703	protein2genome	match_part	32888	33028	843	+	.	ID=scaffold9|size952703:hsp:9818:3.12.0.0;Parent=scaffold9|size952703:hit:5460:3.12.0.0;Target=jgi|Fracy1|174399|estExt_Genewise1.C_310116 209 257 +;Gap=M141
scaffold9|size952703	protein2genome	match_part	33125	33528	843	+	.	ID=scaffold9|size952703:hsp:9819:3.12.0.0;Parent=scaffold9|size952703:hit:5460:3.12.0.0;Target=jgi|Fracy1|174399|estExt_Genewise1.C_310116 258 389 +;Gap=M404
scaffold9|size952703	protein2genome	match_part	33607	34024	843	+	.	ID=scaffold9|size952703:hsp:9820:3.12.0.0;Parent=scaffold9|size952703:hit:5460:3.12.0.0;Target=jgi|Fracy1|174399|estExt_Genewise1.C_310116 390 530 +;Gap=M418
scaffold9|size952703	protein2genome	protein_match	31847	34024	1400	+	.	ID=scaffold9|size952703:hit:5461:3.12.0.0;Name=jgi|Thaoce1|74976|rna13789;score=1400
scaffold9|size952703	protein2genome	match_part	31847	32332	1400	+	.	ID=scaffold9|size952703:hsp:9821:3.12.0.0;Parent=scaffold9|size952703:hit:5461:3.12.0.0;Target=jgi|Thaoce1|74976|rna13789 1 165 +;Gap=M486
scaffold9|size952703	protein2genome	match_part	32447	32506	1400	+	.	ID=scaffold9|size952703:hsp:9822:3.12.0.0;Parent=scaffold9|size952703:hit:5461:3.12.0.0;Target=jgi|Thaoce1|74976|rna13789 166 184 +;Gap=M60
scaffold9|size952703	protein2genome	match_part	32631	32654	1400	+	.	ID=scaffold9|size952703:hsp:9823:3.12.0.0;Parent=scaffold9|size952703:hit:5461:3.12.0.0;Target=jgi|Thaoce1|74976|rna13789 185 192 +;Gap=M24
scaffold9|size952703	protein2genome	match_part	32828	33028	1400	+	.	ID=scaffold9|size952703:hsp:9824:3.12.0.0;Parent=scaffold9|size952703:hit:5461:3.12.0.0;Target=jgi|Thaoce1|74976|rna13789 193 260 +;Gap=M201
scaffold9|size952703	protein2genome	match_part	33125	34024	1400	+	.	ID=scaffold9|size952703:hsp:9825:3.12.0.0;Parent=scaffold9|size952703:hit:5461:3.12.0.0;Target=jgi|Thaoce1|74976|rna13789 261 559 +;Gap=M900
scaffold9|size952703	protein2genome	protein_match	31847	33790	1090	+	.	ID=scaffold9|size952703:hit:5462:3.12.0.0;Name=jgi|Thaoce1|78379|rna2077;score=1090
scaffold9|size952703	protein2genome	match_part	31847	32332	1090	+	.	ID=scaffold9|size952703:hsp:9826:3.12.0.0;Parent=scaffold9|size952703:hit:5462:3.12.0.0;Target=jgi|Thaoce1|78379|rna2077 1 165 +;Gap=M486
scaffold9|size952703	protein2genome	match_part	32447	32506	1090	+	.	ID=scaffold9|size952703:hsp:9827:3.12.0.0;Parent=scaffold9|size952703:hit:5462:3.12.0.0;Target=jgi|Thaoce1|78379|rna2077 166 184 +;Gap=M60
scaffold9|size952703	protein2genome	match_part	32631	32654	1090	+	.	ID=scaffold9|size952703:hsp:9828:3.12.0.0;Parent=scaffold9|size952703:hit:5462:3.12.0.0;Target=jgi|Thaoce1|78379|rna2077 185 192 +;Gap=M24
scaffold9|size952703	protein2genome	match_part	32828	33028	1090	+	.	ID=scaffold9|size952703:hsp:9829:3.12.0.0;Parent=scaffold9|size952703:hit:5462:3.12.0.0;Target=jgi|Thaoce1|78379|rna2077 193 260 +;Gap=M201
scaffold9|size952703	protein2genome	match_part	33125	33790	1090	+	.	ID=scaffold9|size952703:hsp:9830:3.12.0.0;Parent=scaffold9|size952703:hit:5462:3.12.0.0;Target=jgi|Thaoce1|78379|rna2077 261 481 +;Gap=M666
scaffold9|size952703	protein2genome	protein_match	32123	34012	843	+	.	ID=scaffold9|size952703:hit:5463:3.12.0.0;Name=jgi|Fracy1|177542|estExt_Genewise1.C_1460001;score=843
scaffold9|size952703	protein2genome	match_part	32123	32332	843	+	.	ID=scaffold9|size952703:hsp:9831:3.12.0.0;Parent=scaffold9|size952703:hit:5463:3.12.0.0;Target=jgi|Fracy1|177542|estExt_Genewise1.C_1460001 101 170 +;Gap=M210
scaffold9|size952703	protein2genome	match_part	32571	32654	843	+	.	ID=scaffold9|size952703:hsp:9832:3.12.0.0;Parent=scaffold9|size952703:hit:5463:3.12.0.0;Target=jgi|Fracy1|177542|estExt_Genewise1.C_1460001 171 198 +;Gap=M84
scaffold9|size952703	protein2genome	match_part	32828	33028	843	+	.	ID=scaffold9|size952703:hsp:9833:3.12.0.0;Parent=scaffold9|size952703:hit:5463:3.12.0.0;Target=jgi|Fracy1|177542|estExt_Genewise1.C_1460001 199 263 +;Gap=M201
scaffold9|size952703	protein2genome	match_part	33125	33528	843	+	.	ID=scaffold9|size952703:hsp:9834:3.12.0.0;Parent=scaffold9|size952703:hit:5463:3.12.0.0;Target=jgi|Fracy1|177542|estExt_Genewise1.C_1460001 264 395 +;Gap=M404
scaffold9|size952703	protein2genome	match_part	33607	34012	843	+	.	ID=scaffold9|size952703:hsp:9835:3.12.0.0;Parent=scaffold9|size952703:hit:5463:3.12.0.0;Target=jgi|Fracy1|177542|estExt_Genewise1.C_1460001 396 532 +;Gap=M406
scaffold9|size952703	protein2genome	protein_match	31850	34024	1596	+	.	ID=scaffold9|size952703:hit:5464:3.12.0.0;Name=jgi|Thaps3|8527|fgenesh1_pg.C_chr_10000297;score=1596
scaffold9|size952703	protein2genome	match_part	31850	32332	1596	+	.	ID=scaffold9|size952703:hsp:9836:3.12.0.0;Parent=scaffold9|size952703:hit:5464:3.12.0.0;Target=jgi|Thaps3|8527|fgenesh1_pg.C_chr_10000297 3 163 +;Gap=M483
scaffold9|size952703	protein2genome	match_part	32447	32506	1596	+	.	ID=scaffold9|size952703:hsp:9837:3.12.0.0;Parent=scaffold9|size952703:hit:5464:3.12.0.0;Target=jgi|Thaps3|8527|fgenesh1_pg.C_chr_10000297 164 183 +;Gap=M60
scaffold9|size952703	protein2genome	match_part	32631	32654	1596	+	.	ID=scaffold9|size952703:hsp:9838:3.12.0.0;Parent=scaffold9|size952703:hit:5464:3.12.0.0;Target=jgi|Thaps3|8527|fgenesh1_pg.C_chr_10000297 184 191 +;Gap=M24
scaffold9|size952703	protein2genome	match_part	32828	33028	1596	+	.	ID=scaffold9|size952703:hsp:9839:3.12.0.0;Parent=scaffold9|size952703:hit:5464:3.12.0.0;Target=jgi|Thaps3|8527|fgenesh1_pg.C_chr_10000297 192 259 +;Gap=M201
scaffold9|size952703	protein2genome	match_part	33125	34024	1596	+	.	ID=scaffold9|size952703:hsp:9840:3.12.0.0;Parent=scaffold9|size952703:hit:5464:3.12.0.0;Target=jgi|Thaps3|8527|fgenesh1_pg.C_chr_10000297 260 562 +;Gap=M900
scaffold9|size952703	protein2genome	protein_match	45995	46469	215	+	.	ID=scaffold9|size952703:hit:5465:3.12.0.0;Name=jgi|Thaoce1|74193|rna7899;score=215
scaffold9|size952703	protein2genome	match_part	45995	46469	215	+	.	ID=scaffold9|size952703:hsp:9841:3.12.0.0;Parent=scaffold9|size952703:hit:5465:3.12.0.0;Target=jgi|Thaoce1|74193|rna7899 1 155 +;Gap=M475
scaffold9|size952703	protein2genome	protein_match	45929	46469	255	+	.	ID=scaffold9|size952703:hit:5466:3.12.0.0;Name=jgi|Thaoce1|91494|rna15024;score=255
scaffold9|size952703	protein2genome	match_part	45929	46469	255	+	.	ID=scaffold9|size952703:hsp:9842:3.12.0.0;Parent=scaffold9|size952703:hit:5466:3.12.0.0;Target=jgi|Thaoce1|91494|rna15024 4 180 +;Gap=M541
scaffold9|size952703	protein2genome	protein_match	45848	46480	468	+	.	ID=scaffold9|size952703:hit:5467:3.12.0.0;Name=jgi|Thaoce1|94946|rna12941;score=468
scaffold9|size952703	protein2genome	match_part	45848	46480	468	+	.	ID=scaffold9|size952703:hsp:9843:3.12.0.0;Parent=scaffold9|size952703:hit:5467:3.12.0.0;Target=jgi|Thaoce1|94946|rna12941 80 287 +;Gap=M633
scaffold9|size952703	protein2genome	protein_match	46193	46489	224	+	.	ID=scaffold9|size952703:hit:5468:3.12.0.0;Name=jgi|Fracy1|247541|fgenesh2_pg.20_%2523_332;score=224
scaffold9|size952703	protein2genome	match_part	46193	46489	224	+	.	ID=scaffold9|size952703:hsp:9844:3.12.0.0;Parent=scaffold9|size952703:hit:5468:3.12.0.0;Target=jgi|Fracy1|247541|fgenesh2_pg.20_%252523_332 1 100 +;Gap=M297
scaffold9|size952703	protein2genome	protein_match	46163	46366	160	+	.	ID=scaffold9|size952703:hit:5469:3.12.0.0;Name=jgi|Thaoce1|100348|rna3930;score=160
scaffold9|size952703	protein2genome	match_part	46163	46366	160	+	.	ID=scaffold9|size952703:hsp:9845:3.12.0.0;Parent=scaffold9|size952703:hit:5469:3.12.0.0;Target=jgi|Thaoce1|100348|rna3930 6 73 +;Gap=M204
scaffold9|size952703	protein2genome	protein_match	45848	46327	319	+	.	ID=scaffold9|size952703:hit:5470:3.12.0.0;Name=jgi|Fracy1|233801|fgenesh2_pg.1_%2523_1999;score=319
scaffold9|size952703	protein2genome	match_part	45848	46327	319	+	.	ID=scaffold9|size952703:hsp:9846:3.12.0.0;Parent=scaffold9|size952703:hit:5470:3.12.0.0;Target=jgi|Fracy1|233801|fgenesh2_pg.1_%252523_1999 69 226 +;Gap=M480
scaffold9|size952703	protein2genome	protein_match	37660	38343	491	+	.	ID=scaffold9|size952703:hit:5471:3.12.0.0;Name=jgi|Phatr2|41578|fgenesh1_pg.C_chr_31000082;score=491
scaffold9|size952703	protein2genome	match_part	37660	38343	491	+	.	ID=scaffold9|size952703:hsp:9847:3.12.0.0;Parent=scaffold9|size952703:hit:5471:3.12.0.0;Target=jgi|Phatr2|41578|fgenesh1_pg.C_chr_31000082 45 271 +;Gap=M684
scaffold9|size952703	protein2genome	protein_match	46232	46501	235	+	.	ID=scaffold9|size952703:hit:5472:3.12.0.0;Name=jgi|Fracy1|245988|fgenesh2_pg.16_%2523_355;score=235
scaffold9|size952703	protein2genome	match_part	46232	46501	235	+	.	ID=scaffold9|size952703:hsp:9848:3.12.0.0;Parent=scaffold9|size952703:hit:5472:3.12.0.0;Target=jgi|Fracy1|245988|fgenesh2_pg.16_%252523_355 42 131 +;Gap=M270
scaffold9|size952703	protein2genome	protein_match	46226	46480	237	+	.	ID=scaffold9|size952703:hit:5473:3.12.0.0;Name=jgi|Thaoce1|80730|rna14441;score=237
scaffold9|size952703	protein2genome	match_part	46226	46480	237	+	.	ID=scaffold9|size952703:hsp:9849:3.12.0.0;Parent=scaffold9|size952703:hit:5473:3.12.0.0;Target=jgi|Thaoce1|80730|rna14441 17 101 +;Gap=M255
scaffold9|size952703	protein2genome	protein_match	46280	46480	165	+	.	ID=scaffold9|size952703:hit:5474:3.12.0.0;Name=jgi|Thaoce1|83591|rna4947;score=165
scaffold9|size952703	protein2genome	match_part	46280	46480	165	+	.	ID=scaffold9|size952703:hsp:9850:3.12.0.0;Parent=scaffold9|size952703:hit:5474:3.12.0.0;Target=jgi|Thaoce1|83591|rna4947 1 67 +;Gap=M201
scaffold9|size952703	protein2genome	protein_match	45689	46594	820	+	.	ID=scaffold9|size952703:hit:5475:3.12.0.0;Name=jgi|Thaoce1|103294|rna26631;score=820
scaffold9|size952703	protein2genome	match_part	45689	46594	820	+	.	ID=scaffold9|size952703:hsp:9851:3.12.0.0;Parent=scaffold9|size952703:hit:5475:3.12.0.0;Target=jgi|Thaoce1|103294|rna26631 14 316 +;Gap=M906
scaffold9|size952703	protein2genome	protein_match	46139	46366	184	+	.	ID=scaffold9|size952703:hit:5476:3.12.0.0;Name=jgi|Thaoce1|79852|rna18616;score=184
scaffold9|size952703	protein2genome	match_part	46139	46366	184	+	.	ID=scaffold9|size952703:hsp:9852:3.12.0.0;Parent=scaffold9|size952703:hit:5476:3.12.0.0;Target=jgi|Thaoce1|79852|rna18616 47 122 +;Gap=M228
scaffold9|size952703	protein2genome	protein_match	46238	46435	179	+	.	ID=scaffold9|size952703:hit:5477:3.12.0.0;Name=jgi|Thaoce1|73762|rna25162;score=179
scaffold9|size952703	protein2genome	match_part	46238	46435	179	+	.	ID=scaffold9|size952703:hsp:9853:3.12.0.0;Parent=scaffold9|size952703:hit:5477:3.12.0.0;Target=jgi|Thaoce1|73762|rna25162 1 66 +;Gap=M198
scaffold9|size952703	protein2genome	protein_match	45995	46255	162	+	.	ID=scaffold9|size952703:hit:5478:3.12.0.0;Name=jgi|Thaoce1|77882|rna23268;score=162
scaffold9|size952703	protein2genome	match_part	45995	46255	162	+	.	ID=scaffold9|size952703:hsp:9854:3.12.0.0;Parent=scaffold9|size952703:hit:5478:3.12.0.0;Target=jgi|Thaoce1|77882|rna23268 1 84 +;Gap=M261
scaffold9|size952703	protein2genome	protein_match	55643	55963	280	+	.	ID=scaffold9|size952703:hit:5479:3.12.0.0;Name=jgi|Phatr2|14450|e_gw1.15.184.1;score=280
scaffold9|size952703	protein2genome	match_part	55643	55963	280	+	.	ID=scaffold9|size952703:hsp:9855:3.12.0.0;Parent=scaffold9|size952703:hit:5479:3.12.0.0;Target=jgi|Phatr2|14450|e_gw1.15.184.1 1 106 +;Gap=M321
scaffold9|size952703	protein2genome	protein_match	55601	56140	358	+	.	ID=scaffold9|size952703:hit:5480:3.12.0.0;Name=jgi|Fracy1|178179|e_gw1.1.2074.1;score=358
scaffold9|size952703	protein2genome	match_part	55601	56140	358	+	.	ID=scaffold9|size952703:hsp:9856:3.12.0.0;Parent=scaffold9|size952703:hit:5480:3.12.0.0;Target=jgi|Fracy1|178179|e_gw1.1.2074.1 1 176 +;Gap=M540
scaffold9|size952703	protein2genome	protein_match	55637	56140	610	+	.	ID=scaffold9|size952703:hit:5481:3.12.0.0;Name=jgi|Thaps3|36406|e_gw1.10.175.1;score=610
scaffold9|size952703	protein2genome	match_part	55637	56140	610	+	.	ID=scaffold9|size952703:hsp:9857:3.12.0.0;Parent=scaffold9|size952703:hit:5481:3.12.0.0;Target=jgi|Thaps3|36406|e_gw1.10.175.1 1 174 +;Gap=M504
scaffold9|size952703	protein2genome	protein_match	55601	56140	358	+	.	ID=scaffold9|size952703:hit:5482:3.12.0.0;Name=jgi|Fracy1|204204|e_gw1.109.42.1;score=358
scaffold9|size952703	protein2genome	match_part	55601	56140	358	+	.	ID=scaffold9|size952703:hsp:9858:3.12.0.0;Parent=scaffold9|size952703:hit:5482:3.12.0.0;Target=jgi|Fracy1|204204|e_gw1.109.42.1 1 176 +;Gap=M540
scaffold9|size952703	protein2genome	protein_match	55160	56140	918	+	.	ID=scaffold9|size952703:hit:5483:3.12.0.0;Name=jgi|Thaoce1|102763|rna3993;score=918
scaffold9|size952703	protein2genome	match_part	55160	55531	918	+	.	ID=scaffold9|size952703:hsp:9859:3.12.0.0;Parent=scaffold9|size952703:hit:5483:3.12.0.0;Target=jgi|Thaoce1|102763|rna3993 1 122 +;Gap=M372
scaffold9|size952703	protein2genome	match_part	55568	56140	918	+	.	ID=scaffold9|size952703:hsp:9860:3.12.0.0;Parent=scaffold9|size952703:hit:5483:3.12.0.0;Target=jgi|Thaoce1|102763|rna3993 123 317 +;Gap=M573
scaffold9|size952703	protein2genome	protein_match	57633	58969	1037	+	.	ID=scaffold9|size952703:hit:5484:3.12.0.0;Name=jgi|Phatr2|46612|estExt_fgenesh1_pg.C_chr_100348;score=1037
scaffold9|size952703	protein2genome	match_part	57633	57794	1037	+	.	ID=scaffold9|size952703:hsp:9861:3.12.0.0;Parent=scaffold9|size952703:hit:5484:3.12.0.0;Target=jgi|Phatr2|46612|estExt_fgenesh1_pg.C_chr_100348 3 56 +;Gap=M162
scaffold9|size952703	protein2genome	match_part	57952	57998	1037	+	.	ID=scaffold9|size952703:hsp:9862:3.12.0.0;Parent=scaffold9|size952703:hit:5484:3.12.0.0;Target=jgi|Phatr2|46612|estExt_fgenesh1_pg.C_chr_100348 57 71 +;Gap=M47
scaffold9|size952703	protein2genome	match_part	58101	58308	1037	+	.	ID=scaffold9|size952703:hsp:9863:3.12.0.0;Parent=scaffold9|size952703:hit:5484:3.12.0.0;Target=jgi|Phatr2|46612|estExt_fgenesh1_pg.C_chr_100348 72 141 +;Gap=M208
scaffold9|size952703	protein2genome	match_part	58499	58969	1037	+	.	ID=scaffold9|size952703:hsp:9864:3.12.0.0;Parent=scaffold9|size952703:hit:5484:3.12.0.0;Target=jgi|Phatr2|46612|estExt_fgenesh1_pg.C_chr_100348 142 298 +;Gap=M471
scaffold9|size952703	protein2genome	protein_match	57675	58969	1054	+	.	ID=scaffold9|size952703:hit:5485:3.12.0.0;Name=jgi|Fracy1|254230|fgenesh2_pg.53_%2523_85;score=1054
scaffold9|size952703	protein2genome	match_part	57675	57794	1054	+	.	ID=scaffold9|size952703:hsp:9865:3.12.0.0;Parent=scaffold9|size952703:hit:5485:3.12.0.0;Target=jgi|Fracy1|254230|fgenesh2_pg.53_%252523_85 24 63 +;Gap=M120
scaffold9|size952703	protein2genome	match_part	57952	57998	1054	+	.	ID=scaffold9|size952703:hsp:9866:3.12.0.0;Parent=scaffold9|size952703:hit:5485:3.12.0.0;Target=jgi|Fracy1|254230|fgenesh2_pg.53_%252523_85 64 78 +;Gap=M47
scaffold9|size952703	protein2genome	match_part	58101	58270	1054	+	.	ID=scaffold9|size952703:hsp:9867:3.12.0.0;Parent=scaffold9|size952703:hit:5485:3.12.0.0;Target=jgi|Fracy1|254230|fgenesh2_pg.53_%252523_85 79 135 +;Gap=M170
scaffold9|size952703	protein2genome	match_part	58349	58395	1054	+	.	ID=scaffold9|size952703:hsp:9868:3.12.0.0;Parent=scaffold9|size952703:hit:5485:3.12.0.0;Target=jgi|Fracy1|254230|fgenesh2_pg.53_%252523_85 136 151 +;Gap=M47
scaffold9|size952703	protein2genome	match_part	58508	58969	1054	+	.	ID=scaffold9|size952703:hsp:9869:3.12.0.0;Parent=scaffold9|size952703:hit:5485:3.12.0.0;Target=jgi|Fracy1|254230|fgenesh2_pg.53_%252523_85 152 305 +;Gap=M462
scaffold9|size952703	protein2genome	protein_match	58712	58969	220	+	.	ID=scaffold9|size952703:hit:5486:3.12.0.0;Name=jgi|Thaoce1|70589|rna23709;score=220
scaffold9|size952703	protein2genome	match_part	58712	58969	220	+	.	ID=scaffold9|size952703:hsp:9870:3.12.0.0;Parent=scaffold9|size952703:hit:5486:3.12.0.0;Target=jgi|Thaoce1|70589|rna23709 75 160 +;Gap=M258
scaffold9|size952703	protein2genome	protein_match	58508	58969	725	+	.	ID=scaffold9|size952703:hit:5487:3.12.0.0;Name=jgi|Thaoce1|69800|rna29285;score=725
scaffold9|size952703	protein2genome	match_part	58508	58969	725	+	.	ID=scaffold9|size952703:hsp:9871:3.12.0.0;Parent=scaffold9|size952703:hit:5487:3.12.0.0;Target=jgi|Thaoce1|69800|rna29285 4 157 +;Gap=M462
scaffold9|size952703	protein2genome	protein_match	57648	58969	1295	+	.	ID=scaffold9|size952703:hit:5488:3.12.0.0;Name=jgi|Thaps3|8426|fgenesh1_pg.C_chr_10000196;score=1295
scaffold9|size952703	protein2genome	match_part	57648	57794	1295	+	.	ID=scaffold9|size952703:hsp:9872:3.12.0.0;Parent=scaffold9|size952703:hit:5488:3.12.0.0;Target=jgi|Thaps3|8426|fgenesh1_pg.C_chr_10000196 2 50 +;Gap=M147
scaffold9|size952703	protein2genome	match_part	57952	57998	1295	+	.	ID=scaffold9|size952703:hsp:9873:3.12.0.0;Parent=scaffold9|size952703:hit:5488:3.12.0.0;Target=jgi|Thaps3|8426|fgenesh1_pg.C_chr_10000196 51 65 +;Gap=M47
scaffold9|size952703	protein2genome	match_part	58101	58270	1295	+	.	ID=scaffold9|size952703:hsp:9874:3.12.0.0;Parent=scaffold9|size952703:hit:5488:3.12.0.0;Target=jgi|Thaps3|8426|fgenesh1_pg.C_chr_10000196 66 122 +;Gap=M170
scaffold9|size952703	protein2genome	match_part	58349	58395	1295	+	.	ID=scaffold9|size952703:hsp:9875:3.12.0.0;Parent=scaffold9|size952703:hit:5488:3.12.0.0;Target=jgi|Thaps3|8426|fgenesh1_pg.C_chr_10000196 123 138 +;Gap=M47
scaffold9|size952703	protein2genome	match_part	58508	58969	1295	+	.	ID=scaffold9|size952703:hsp:9876:3.12.0.0;Parent=scaffold9|size952703:hit:5488:3.12.0.0;Target=jgi|Thaps3|8426|fgenesh1_pg.C_chr_10000196 139 292 +;Gap=M462
scaffold9|size952703	protein2genome	protein_match	59777	60465	288	-	.	ID=scaffold9|size952703:hit:5489:3.12.0.0;Name=jgi|Thaps3|263766|thaps1_ua_kg.chr_11a000021;score=288
scaffold9|size952703	protein2genome	match_part	60270	60465	288	-	.	ID=scaffold9|size952703:hsp:9877:3.12.0.0;Parent=scaffold9|size952703:hit:5489:3.12.0.0;Target=jgi|Thaps3|263766|thaps1_ua_kg.chr_11a000021 20 84 +;Gap=M196
scaffold9|size952703	protein2genome	match_part	59777	60021	288	-	.	ID=scaffold9|size952703:hsp:9878:3.12.0.0;Parent=scaffold9|size952703:hit:5489:3.12.0.0;Target=jgi|Thaps3|263766|thaps1_ua_kg.chr_11a000021 85 162 +;Gap=M245
scaffold9|size952703	protein2genome	protein_match	59309	60465	584	-	.	ID=scaffold9|size952703:hit:5490:3.12.0.0;Name=jgi|Phatr2|49978|estExt_fgenesh1_pg.C_chr_250186;score=584
scaffold9|size952703	protein2genome	match_part	60270	60465	584	-	.	ID=scaffold9|size952703:hsp:9879:3.12.0.0;Parent=scaffold9|size952703:hit:5490:3.12.0.0;Target=jgi|Phatr2|49978|estExt_fgenesh1_pg.C_chr_250186 52 119 +;Gap=M196
scaffold9|size952703	protein2genome	match_part	59686	60021	584	-	.	ID=scaffold9|size952703:hsp:9880:3.12.0.0;Parent=scaffold9|size952703:hit:5490:3.12.0.0;Target=jgi|Phatr2|49978|estExt_fgenesh1_pg.C_chr_250186 120 230 +;Gap=M336
scaffold9|size952703	protein2genome	match_part	59309	59622	584	-	.	ID=scaffold9|size952703:hsp:9881:3.12.0.0;Parent=scaffold9|size952703:hit:5490:3.12.0.0;Target=jgi|Phatr2|49978|estExt_fgenesh1_pg.C_chr_250186 231 334 +;Gap=M314
scaffold9|size952703	protein2genome	protein_match	60271	60504	190	-	.	ID=scaffold9|size952703:hit:5491:3.12.0.0;Name=jgi|Phatr2|44951|estExt_fgenesh1_pg.C_chr_50302;score=190
scaffold9|size952703	protein2genome	match_part	60271	60504	190	-	.	ID=scaffold9|size952703:hsp:9882:3.12.0.0;Parent=scaffold9|size952703:hit:5491:3.12.0.0;Target=jgi|Phatr2|44951|estExt_fgenesh1_pg.C_chr_50302 7 84 +;Gap=M234
scaffold9|size952703	protein2genome	protein_match	59207	60037	759	-	.	ID=scaffold9|size952703:hit:5492:3.12.0.0;Name=jgi|Thaoce1|69799|rna29284;score=759
scaffold9|size952703	protein2genome	match_part	59207	60037	759	-	.	ID=scaffold9|size952703:hsp:9883:3.12.0.0;Parent=scaffold9|size952703:hit:5492:3.12.0.0;Target=jgi|Thaoce1|69799|rna29284 53 324 +;Gap=M831
scaffold9|size952703	blastn	expressed_sequence_match	1623	2838	1216	-	.	ID=scaffold9|size952703:hit:5493:3.12.0.0;Name=TRINITY_DN12588_c0_g1_i1;score=1216
scaffold9|size952703	blastn	match_part	1623	2838	1216	-	.	ID=scaffold9|size952703:hsp:9884:3.12.0.0;Parent=scaffold9|size952703:hit:5493:3.12.0.0;Target=TRINITY_DN12588_c0_g1_i1 1 1216 +;Gap=M1216
scaffold9|size952703	blastn	expressed_sequence_match	4121	5639	1509	+	.	ID=scaffold9|size952703:hit:5494:3.12.0.0;Name=TRINITY_DN5112_c0_g1_i1;score=1509
scaffold9|size952703	blastn	match_part	4121	5639	1509	+	.	ID=scaffold9|size952703:hsp:9885:3.12.0.0;Parent=scaffold9|size952703:hit:5494:3.12.0.0;Target=TRINITY_DN5112_c0_g1_i1 1 1520 +;Gap=M1519
scaffold9|size952703	blastn	expressed_sequence_match	3087	5639	2553	+	.	ID=scaffold9|size952703:hit:5495:3.12.0.0;Name=TRINITY_DN4010_c0_g1_i1;score=2553
scaffold9|size952703	blastn	match_part	3087	5639	2553	+	.	ID=scaffold9|size952703:hsp:9886:3.12.0.0;Parent=scaffold9|size952703:hit:5495:3.12.0.0;Target=TRINITY_DN4010_c0_g1_i1 1 2553 +;Gap=M2553
scaffold9|size952703	blastn	expressed_sequence_match	8675	9419	514	+	.	ID=scaffold9|size952703:hit:5496:3.12.0.0;Name=TRINITY_DN12997_c0_g1_i1;score=514
scaffold9|size952703	blastn	match_part	8675	9188	514	+	.	ID=scaffold9|size952703:hsp:9887:3.12.0.0;Parent=scaffold9|size952703:hit:5496:3.12.0.0;Target=TRINITY_DN12997_c0_g1_i1 1 514 +;Gap=M514
scaffold9|size952703	blastn	match_part	9263	9419	157	+	.	ID=scaffold9|size952703:hsp:9888:3.12.0.0;Parent=scaffold9|size952703:hit:5496:3.12.0.0;Target=TRINITY_DN12997_c0_g1_i1 513 669 +;Gap=M157
scaffold9|size952703	blastn	expressed_sequence_match	9532	10438	222	-	.	ID=scaffold9|size952703:hit:5497:3.12.0.0;Name=TRINITY_DN12364_c0_g1_i1;score=222
scaffold9|size952703	blastn	match_part	10217	10438	222	-	.	ID=scaffold9|size952703:hsp:9889:3.12.0.0;Parent=scaffold9|size952703:hit:5497:3.12.0.0;Target=TRINITY_DN12364_c0_g1_i1 1 222 +;Gap=M222
scaffold9|size952703	blastn	match_part	10051	10147	97	-	.	ID=scaffold9|size952703:hsp:9890:3.12.0.0;Parent=scaffold9|size952703:hit:5497:3.12.0.0;Target=TRINITY_DN12364_c0_g1_i1 218 314 +;Gap=M97
scaffold9|size952703	blastn	match_part	9532	9973	442	-	.	ID=scaffold9|size952703:hsp:9891:3.12.0.0;Parent=scaffold9|size952703:hit:5497:3.12.0.0;Target=TRINITY_DN12364_c0_g1_i1 314 755 +;Gap=M442
scaffold9|size952703	blastn	expressed_sequence_match	11041	13245	2205	+	.	ID=scaffold9|size952703:hit:5498:3.12.0.0;Name=TRINITY_DN9458_c0_g1_i3;score=2205
scaffold9|size952703	blastn	match_part	11041	13245	2205	+	.	ID=scaffold9|size952703:hsp:9892:3.12.0.0;Parent=scaffold9|size952703:hit:5498:3.12.0.0;Target=TRINITY_DN9458_c0_g1_i3 1 2205 +;Gap=M2205
scaffold9|size952703	blastn	expressed_sequence_match	11041	13245	565	+	.	ID=scaffold9|size952703:hit:5499:3.12.0.0;Name=TRINITY_DN9458_c0_g1_i4;score=565
scaffold9|size952703	blastn	match_part	11041	11605	565	+	.	ID=scaffold9|size952703:hsp:9893:3.12.0.0;Parent=scaffold9|size952703:hit:5499:3.12.0.0;Target=TRINITY_DN9458_c0_g1_i4 1 565 +;Gap=M565
scaffold9|size952703	blastn	match_part	11809	13245	1437	+	.	ID=scaffold9|size952703:hsp:9894:3.12.0.0;Parent=scaffold9|size952703:hit:5499:3.12.0.0;Target=TRINITY_DN9458_c0_g1_i4 565 2001 +;Gap=M1437
scaffold9|size952703	blastn	expressed_sequence_match	11041	13245	1235	+	.	ID=scaffold9|size952703:hit:5500:3.12.0.0;Name=TRINITY_DN9458_c0_g1_i1;score=1235
scaffold9|size952703	blastn	match_part	11041	12275	1235	+	.	ID=scaffold9|size952703:hsp:9895:3.12.0.0;Parent=scaffold9|size952703:hit:5500:3.12.0.0;Target=TRINITY_DN9458_c0_g1_i1 1 1235 +;Gap=M1235
scaffold9|size952703	blastn	match_part	12361	13245	885	+	.	ID=scaffold9|size952703:hsp:9896:3.12.0.0;Parent=scaffold9|size952703:hit:5500:3.12.0.0;Target=TRINITY_DN9458_c0_g1_i1 1235 2119 +;Gap=M885
scaffold9|size952703	blastn	expressed_sequence_match	10945	13328	661	+	.	ID=scaffold9|size952703:hit:5501:3.12.0.0;Name=TRINITY_DN6841_c1_g1_i1;score=661
scaffold9|size952703	blastn	match_part	10945	11605	661	+	.	ID=scaffold9|size952703:hsp:9897:3.12.0.0;Parent=scaffold9|size952703:hit:5501:3.12.0.0;Target=TRINITY_DN6841_c1_g1_i1 1 661 +;Gap=M661
scaffold9|size952703	blastn	match_part	11809	12275	467	+	.	ID=scaffold9|size952703:hsp:9898:3.12.0.0;Parent=scaffold9|size952703:hit:5501:3.12.0.0;Target=TRINITY_DN6841_c1_g1_i1 661 1127 +;Gap=M467
scaffold9|size952703	blastn	match_part	12361	13328	968	+	.	ID=scaffold9|size952703:hsp:9899:3.12.0.0;Parent=scaffold9|size952703:hit:5501:3.12.0.0;Target=TRINITY_DN6841_c1_g1_i1 1127 2094 +;Gap=M968
scaffold9|size952703	blastn	expressed_sequence_match	28383	28628	246	+	.	ID=scaffold9|size952703:hit:5502:3.12.0.0;Name=TRINITY_DN2235_c0_g2_i1;score=246
scaffold9|size952703	blastn	match_part	28383	28628	246	+	.	ID=scaffold9|size952703:hsp:9900:3.12.0.0;Parent=scaffold9|size952703:hit:5502:3.12.0.0;Target=TRINITY_DN2235_c0_g2_i1 1 246 +;Gap=M246
scaffold9|size952703	blastn	expressed_sequence_match	29592	30486	193	-	.	ID=scaffold9|size952703:hit:5503:3.12.0.0;Name=TRINITY_DN12247_c0_g2_i2;score=193
scaffold9|size952703	blastn	match_part	30294	30486	193	-	.	ID=scaffold9|size952703:hsp:9901:3.12.0.0;Parent=scaffold9|size952703:hit:5503:3.12.0.0;Target=TRINITY_DN12247_c0_g2_i2 1 193 +;Gap=M193
scaffold9|size952703	blastn	match_part	29592	30186	595	-	.	ID=scaffold9|size952703:hsp:9902:3.12.0.0;Parent=scaffold9|size952703:hit:5503:3.12.0.0;Target=TRINITY_DN12247_c0_g2_i2 193 787 +;Gap=M595
scaffold9|size952703	blastn	expressed_sequence_match	27849	29695	598	+	.	ID=scaffold9|size952703:hit:5504:3.12.0.0;Name=TRINITY_DN9140_c0_g1_i1;score=598
scaffold9|size952703	blastn	match_part	27849	28446	598	+	.	ID=scaffold9|size952703:hsp:9903:3.12.0.0;Parent=scaffold9|size952703:hit:5504:3.12.0.0;Target=TRINITY_DN9140_c0_g1_i1 1 598 +;Gap=M598
scaffold9|size952703	blastn	match_part	28561	28902	342	+	.	ID=scaffold9|size952703:hsp:9904:3.12.0.0;Parent=scaffold9|size952703:hit:5504:3.12.0.0;Target=TRINITY_DN9140_c0_g1_i1 596 937 +;Gap=M342
scaffold9|size952703	blastn	match_part	28971	29695	725	+	.	ID=scaffold9|size952703:hsp:9905:3.12.0.0;Parent=scaffold9|size952703:hit:5504:3.12.0.0;Target=TRINITY_DN9140_c0_g1_i1 937 1661 +;Gap=M725
scaffold9|size952703	blastn	expressed_sequence_match	27849	29695	598	+	.	ID=scaffold9|size952703:hit:5505:3.12.0.0;Name=TRINITY_DN9140_c0_g1_i2;score=598
scaffold9|size952703	blastn	match_part	27849	28446	598	+	.	ID=scaffold9|size952703:hsp:9906:3.12.0.0;Parent=scaffold9|size952703:hit:5505:3.12.0.0;Target=TRINITY_DN9140_c0_g1_i2 1 598 +;Gap=M598
scaffold9|size952703	blastn	match_part	28561	29695	1135	+	.	ID=scaffold9|size952703:hsp:9907:3.12.0.0;Parent=scaffold9|size952703:hit:5505:3.12.0.0;Target=TRINITY_DN9140_c0_g1_i2 596 1730 +;Gap=M1135
scaffold9|size952703	blastn	expressed_sequence_match	27772	31563	675	+	.	ID=scaffold9|size952703:hit:5506:3.12.0.0;Name=TRINITY_DN122_c0_g1_i1;score=675
scaffold9|size952703	blastn	match_part	27772	28446	675	+	.	ID=scaffold9|size952703:hsp:9908:3.12.0.0;Parent=scaffold9|size952703:hit:5506:3.12.0.0;Target=TRINITY_DN122_c0_g1_i1 1 675 +;Gap=M675
scaffold9|size952703	blastn	match_part	28561	28902	342	+	.	ID=scaffold9|size952703:hsp:9909:3.12.0.0;Parent=scaffold9|size952703:hit:5506:3.12.0.0;Target=TRINITY_DN122_c0_g1_i1 673 1014 +;Gap=M342
scaffold9|size952703	blastn	match_part	28971	30186	1216	+	.	ID=scaffold9|size952703:hsp:9910:3.12.0.0;Parent=scaffold9|size952703:hit:5506:3.12.0.0;Target=TRINITY_DN122_c0_g1_i1 1014 2229 +;Gap=M1216
scaffold9|size952703	blastn	match_part	30294	30355	62	+	.	ID=scaffold9|size952703:hsp:9911:3.12.0.0;Parent=scaffold9|size952703:hit:5506:3.12.0.0;Target=TRINITY_DN122_c0_g1_i1 2229 2290 +;Gap=M62
scaffold9|size952703	blastn	match_part	30464	31563	1100	+	.	ID=scaffold9|size952703:hsp:9912:3.12.0.0;Parent=scaffold9|size952703:hit:5506:3.12.0.0;Target=TRINITY_DN122_c0_g1_i1 2290 3389 +;Gap=M1100
scaffold9|size952703	blastn	expressed_sequence_match	32485	34203	545	+	.	ID=scaffold9|size952703:hit:5507:3.12.0.0;Name=TRINITY_DN17678_c0_g2_i2;score=545
scaffold9|size952703	blastn	match_part	32485	33029	545	+	.	ID=scaffold9|size952703:hsp:9913:3.12.0.0;Parent=scaffold9|size952703:hit:5507:3.12.0.0;Target=TRINITY_DN17678_c0_g2_i2 1 545 +;Gap=M545
scaffold9|size952703	blastn	match_part	33123	34203	1081	+	.	ID=scaffold9|size952703:hsp:9914:3.12.0.0;Parent=scaffold9|size952703:hit:5507:3.12.0.0;Target=TRINITY_DN17678_c0_g2_i2 543 1623 +;Gap=M1081
scaffold9|size952703	blastn	expressed_sequence_match	31805	34203	703	+	.	ID=scaffold9|size952703:hit:5508:3.12.0.0;Name=TRINITY_DN17678_c0_g2_i3;score=703
scaffold9|size952703	blastn	match_part	31805	32507	703	+	.	ID=scaffold9|size952703:hsp:9915:3.12.0.0;Parent=scaffold9|size952703:hit:5508:3.12.0.0;Target=TRINITY_DN17678_c0_g2_i3 1 703 +;Gap=M703
scaffold9|size952703	blastn	match_part	32828	33029	202	+	.	ID=scaffold9|size952703:hsp:9916:3.12.0.0;Parent=scaffold9|size952703:hit:5508:3.12.0.0;Target=TRINITY_DN17678_c0_g2_i3 727 928 +;Gap=M202
scaffold9|size952703	blastn	match_part	33123	34203	1081	+	.	ID=scaffold9|size952703:hsp:9917:3.12.0.0;Parent=scaffold9|size952703:hit:5508:3.12.0.0;Target=TRINITY_DN17678_c0_g2_i3 926 2006 +;Gap=M1081
scaffold9|size952703	blastn	expressed_sequence_match	31638	34228	696	+	.	ID=scaffold9|size952703:hit:5509:3.12.0.0;Name=TRINITY_DN3133_c0_g1_i1;score=696
scaffold9|size952703	blastn	match_part	31638	32333	696	+	.	ID=scaffold9|size952703:hsp:9918:3.12.0.0;Parent=scaffold9|size952703:hit:5509:3.12.0.0;Target=TRINITY_DN3133_c0_g1_i1 1 696 +;Gap=M696
scaffold9|size952703	blastn	match_part	32444	32507	64	+	.	ID=scaffold9|size952703:hsp:9919:3.12.0.0;Parent=scaffold9|size952703:hit:5509:3.12.0.0;Target=TRINITY_DN3133_c0_g1_i1 693 756 +;Gap=M64
scaffold9|size952703	blastn	match_part	32629	34228	1600	+	.	ID=scaffold9|size952703:hsp:9920:3.12.0.0;Parent=scaffold9|size952703:hit:5509:3.12.0.0;Target=TRINITY_DN3133_c0_g1_i1 754 2353 +;Gap=M1600
scaffold9|size952703	blastn	expressed_sequence_match	31805	34203	703	+	.	ID=scaffold9|size952703:hit:5510:3.12.0.0;Name=TRINITY_DN17678_c0_g2_i5;score=703
scaffold9|size952703	blastn	match_part	31805	32507	703	+	.	ID=scaffold9|size952703:hsp:9921:3.12.0.0;Parent=scaffold9|size952703:hit:5510:3.12.0.0;Target=TRINITY_DN17678_c0_g2_i5 1 703 +;Gap=M703
scaffold9|size952703	blastn	match_part	32629	34203	1575	+	.	ID=scaffold9|size952703:hsp:9922:3.12.0.0;Parent=scaffold9|size952703:hit:5510:3.12.0.0;Target=TRINITY_DN17678_c0_g2_i5 701 2275 +;Gap=M1575
scaffold9|size952703	blastn	expressed_sequence_match	31638	34228	696	+	.	ID=scaffold9|size952703:hit:5511:3.12.0.0;Name=TRINITY_DN3133_c0_g1_i2;score=696
scaffold9|size952703	blastn	match_part	31638	32333	696	+	.	ID=scaffold9|size952703:hsp:9923:3.12.0.0;Parent=scaffold9|size952703:hit:5511:3.12.0.0;Target=TRINITY_DN3133_c0_g1_i2 1 696 +;Gap=M696
scaffold9|size952703	blastn	match_part	32444	32507	64	+	.	ID=scaffold9|size952703:hsp:9924:3.12.0.0;Parent=scaffold9|size952703:hit:5511:3.12.0.0;Target=TRINITY_DN3133_c0_g1_i2 693 756 +;Gap=M64
scaffold9|size952703	blastn	match_part	32828	33029	202	+	.	ID=scaffold9|size952703:hsp:9925:3.12.0.0;Parent=scaffold9|size952703:hit:5511:3.12.0.0;Target=TRINITY_DN3133_c0_g1_i2 780 981 +;Gap=M202
scaffold9|size952703	blastn	match_part	33123	34228	1106	+	.	ID=scaffold9|size952703:hsp:9926:3.12.0.0;Parent=scaffold9|size952703:hit:5511:3.12.0.0;Target=TRINITY_DN3133_c0_g1_i2 979 2084 +;Gap=M1106
scaffold9|size952703	blastn	expressed_sequence_match	32485	34203	171	+	.	ID=scaffold9|size952703:hit:5512:3.12.0.0;Name=TRINITY_DN17678_c0_g2_i6;score=171
scaffold9|size952703	blastn	match_part	32485	32655	171	+	.	ID=scaffold9|size952703:hsp:9927:3.12.0.0;Parent=scaffold9|size952703:hit:5512:3.12.0.0;Target=TRINITY_DN17678_c0_g2_i6 1 171 +;Gap=M171
scaffold9|size952703	blastn	match_part	32828	33029	202	+	.	ID=scaffold9|size952703:hsp:9928:3.12.0.0;Parent=scaffold9|size952703:hit:5512:3.12.0.0;Target=TRINITY_DN17678_c0_g2_i6 171 372 +;Gap=M202
scaffold9|size952703	blastn	match_part	33123	34203	1081	+	.	ID=scaffold9|size952703:hsp:9929:3.12.0.0;Parent=scaffold9|size952703:hit:5512:3.12.0.0;Target=TRINITY_DN17678_c0_g2_i6 370 1450 +;Gap=M1081
scaffold9|size952703	blastn	expressed_sequence_match	31638	34228	696	+	.	ID=scaffold9|size952703:hit:5513:3.12.0.0;Name=TRINITY_DN3133_c0_g1_i3;score=696
scaffold9|size952703	blastn	match_part	31638	32333	696	+	.	ID=scaffold9|size952703:hsp:9930:3.12.0.0;Parent=scaffold9|size952703:hit:5513:3.12.0.0;Target=TRINITY_DN3133_c0_g1_i3 1 696 +;Gap=M696
scaffold9|size952703	blastn	match_part	32444	32507	64	+	.	ID=scaffold9|size952703:hsp:9931:3.12.0.0;Parent=scaffold9|size952703:hit:5513:3.12.0.0;Target=TRINITY_DN3133_c0_g1_i3 693 756 +;Gap=M64
scaffold9|size952703	blastn	match_part	32629	33029	401	+	.	ID=scaffold9|size952703:hsp:9932:3.12.0.0;Parent=scaffold9|size952703:hit:5513:3.12.0.0;Target=TRINITY_DN3133_c0_g1_i3 754 1154 +;Gap=M401
scaffold9|size952703	blastn	match_part	33123	34228	1106	+	.	ID=scaffold9|size952703:hsp:9933:3.12.0.0;Parent=scaffold9|size952703:hit:5513:3.12.0.0;Target=TRINITY_DN3133_c0_g1_i3 1152 2257 +;Gap=M1106
scaffold9|size952703	blastn	expressed_sequence_match	31805	34203	703	+	.	ID=scaffold9|size952703:hit:5514:3.12.0.0;Name=TRINITY_DN17678_c0_g2_i7;score=703
scaffold9|size952703	blastn	match_part	31805	32507	703	+	.	ID=scaffold9|size952703:hsp:9934:3.12.0.0;Parent=scaffold9|size952703:hit:5514:3.12.0.0;Target=TRINITY_DN17678_c0_g2_i7 1 703 +;Gap=M703
scaffold9|size952703	blastn	match_part	32629	33029	401	+	.	ID=scaffold9|size952703:hsp:9935:3.12.0.0;Parent=scaffold9|size952703:hit:5514:3.12.0.0;Target=TRINITY_DN17678_c0_g2_i7 701 1101 +;Gap=M401
scaffold9|size952703	blastn	match_part	33123	34203	1081	+	.	ID=scaffold9|size952703:hsp:9936:3.12.0.0;Parent=scaffold9|size952703:hit:5514:3.12.0.0;Target=TRINITY_DN17678_c0_g2_i7 1099 2179 +;Gap=M1081
scaffold9|size952703	blastn	expressed_sequence_match	32485	34203	1719	+	.	ID=scaffold9|size952703:hit:5515:3.12.0.0;Name=TRINITY_DN17678_c0_g2_i9;score=1719
scaffold9|size952703	blastn	match_part	32485	34203	1719	+	.	ID=scaffold9|size952703:hsp:9937:3.12.0.0;Parent=scaffold9|size952703:hit:5515:3.12.0.0;Target=TRINITY_DN17678_c0_g2_i9 1 1719 +;Gap=M1719
scaffold9|size952703	blastn	expressed_sequence_match	31638	34228	696	+	.	ID=scaffold9|size952703:hit:5516:3.12.0.0;Name=TRINITY_DN3133_c0_g1_i4;score=696
scaffold9|size952703	blastn	match_part	31638	32333	696	+	.	ID=scaffold9|size952703:hsp:9938:3.12.0.0;Parent=scaffold9|size952703:hit:5516:3.12.0.0;Target=TRINITY_DN3133_c0_g1_i4 1 696 +;Gap=M696
scaffold9|size952703	blastn	match_part	32444	32507	64	+	.	ID=scaffold9|size952703:hsp:9939:3.12.0.0;Parent=scaffold9|size952703:hit:5516:3.12.0.0;Target=TRINITY_DN3133_c0_g1_i4 693 756 +;Gap=M64
scaffold9|size952703	blastn	match_part	32828	34228	1401	+	.	ID=scaffold9|size952703:hsp:9940:3.12.0.0;Parent=scaffold9|size952703:hit:5516:3.12.0.0;Target=TRINITY_DN3133_c0_g1_i4 780 2180 +;Gap=M1401
scaffold9|size952703	blastn	expressed_sequence_match	50866	51196	45	+	.	ID=scaffold9|size952703:hit:5517:3.12.0.0;Name=TRINITY_DN6474_c0_g2_i1;score=45
scaffold9|size952703	blastn	match_part	50866	50922	45	+	.	ID=scaffold9|size952703:hsp:9941:3.12.0.0;Parent=scaffold9|size952703:hit:5517:3.12.0.0;Target=TRINITY_DN6474_c0_g2_i1 154 210 +;Gap=M57
scaffold9|size952703	blastn	match_part	50935	51196	214	+	.	ID=scaffold9|size952703:hsp:9942:3.12.0.0;Parent=scaffold9|size952703:hit:5517:3.12.0.0;Target=TRINITY_DN6474_c0_g2_i1 211 472 +;Gap=M262
scaffold9|size952703	blastn	expressed_sequence_match	54926	57370	207	+	.	ID=scaffold9|size952703:hit:5518:3.12.0.0;Name=TRINITY_DN12252_c0_g1_i1;score=207
scaffold9|size952703	blastn	match_part	54926	55138	207	+	.	ID=scaffold9|size952703:hsp:9943:3.12.0.0;Parent=scaffold9|size952703:hit:5518:3.12.0.0;Target=TRINITY_DN12252_c0_g1_i1 1 213 +;Gap=M213
scaffold9|size952703	blastn	match_part	55346	57370	2025	+	.	ID=scaffold9|size952703:hsp:9944:3.12.0.0;Parent=scaffold9|size952703:hit:5518:3.12.0.0;Target=TRINITY_DN12252_c0_g1_i1 421 2445 +;Gap=M2025
scaffold9|size952703	blastn	expressed_sequence_match	57470	60136	327	+	.	ID=scaffold9|size952703:hit:5519:3.12.0.0;Name=TRINITY_DN3520_c0_g2_i1;score=327
scaffold9|size952703	blastn	match_part	57470	57796	327	+	.	ID=scaffold9|size952703:hsp:9945:3.12.0.0;Parent=scaffold9|size952703:hit:5519:3.12.0.0;Target=TRINITY_DN3520_c0_g2_i1 2 328 +;Gap=M327
scaffold9|size952703	blastn	match_part	57951	57998	48	+	.	ID=scaffold9|size952703:hsp:9946:3.12.0.0;Parent=scaffold9|size952703:hit:5519:3.12.0.0;Target=TRINITY_DN3520_c0_g2_i1 326 373 +;Gap=M48
scaffold9|size952703	blastn	match_part	58098	58272	175	+	.	ID=scaffold9|size952703:hsp:9947:3.12.0.0;Parent=scaffold9|size952703:hit:5519:3.12.0.0;Target=TRINITY_DN3520_c0_g2_i1 371 545 +;Gap=M175
scaffold9|size952703	blastn	match_part	58344	58396	53	+	.	ID=scaffold9|size952703:hsp:9948:3.12.0.0;Parent=scaffold9|size952703:hit:5519:3.12.0.0;Target=TRINITY_DN3520_c0_g2_i1 539 591 +;Gap=M53
scaffold9|size952703	blastn	match_part	58507	60136	1620	+	.	ID=scaffold9|size952703:hsp:9949:3.12.0.0;Parent=scaffold9|size952703:hit:5519:3.12.0.0;Target=TRINITY_DN3520_c0_g2_i1 590 2220 +;Gap=M1630
scaffold9|size952703	blastn	expressed_sequence_match	57497	57973	477	+	.	ID=scaffold9|size952703:hit:5520:3.12.0.0;Name=TRINITY_DN2918_c0_g1_i1;score=477
scaffold9|size952703	blastn	match_part	57497	57973	477	+	.	ID=scaffold9|size952703:hsp:9950:3.12.0.0;Parent=scaffold9|size952703:hit:5520:3.12.0.0;Target=TRINITY_DN2918_c0_g1_i1 1 477 +;Gap=M477
scaffold9|size952703	blastn	expressed_sequence_match	59004	60466	1463	-	.	ID=scaffold9|size952703:hit:5521:3.12.0.0;Name=TRINITY_DN9785_c0_g1_i1;score=1463
scaffold9|size952703	blastn	match_part	59004	60466	1463	-	.	ID=scaffold9|size952703:hsp:9951:3.12.0.0;Parent=scaffold9|size952703:hit:5521:3.12.0.0;Target=TRINITY_DN9785_c0_g1_i1 1 1463 +;Gap=M1463
scaffold9|size952703	blastn	expressed_sequence_match	59004	60855	587	-	.	ID=scaffold9|size952703:hit:5522:3.12.0.0;Name=TRINITY_DN9785_c0_g1_i2;score=587
scaffold9|size952703	blastn	match_part	60269	60855	587	-	.	ID=scaffold9|size952703:hsp:9952:3.12.0.0;Parent=scaffold9|size952703:hit:5522:3.12.0.0;Target=TRINITY_DN9785_c0_g1_i2 1 587 +;Gap=M587
scaffold9|size952703	blastn	match_part	59004	60016	1013	-	.	ID=scaffold9|size952703:hsp:9953:3.12.0.0;Parent=scaffold9|size952703:hit:5522:3.12.0.0;Target=TRINITY_DN9785_c0_g1_i2 592 1604 +;Gap=M1013
scaffold9|size952703	blastn	expressed_sequence_match	59004	60855	587	-	.	ID=scaffold9|size952703:hit:5523:3.12.0.0;Name=TRINITY_DN9785_c0_g1_i3;score=587
scaffold9|size952703	blastn	match_part	60269	60855	587	-	.	ID=scaffold9|size952703:hsp:9954:3.12.0.0;Parent=scaffold9|size952703:hit:5523:3.12.0.0;Target=TRINITY_DN9785_c0_g1_i3 1 587 +;Gap=M587
scaffold9|size952703	blastn	match_part	59004	60136	1133	-	.	ID=scaffold9|size952703:hsp:9955:3.12.0.0;Parent=scaffold9|size952703:hit:5523:3.12.0.0;Target=TRINITY_DN9785_c0_g1_i3 584 1716 +;Gap=M1133
scaffold9|size952703	blastn	expressed_sequence_match	59004	60855	291	-	.	ID=scaffold9|size952703:hit:5524:3.12.0.0;Name=TRINITY_DN9785_c0_g1_i4;score=291
scaffold9|size952703	blastn	match_part	60565	60855	291	-	.	ID=scaffold9|size952703:hsp:9956:3.12.0.0;Parent=scaffold9|size952703:hit:5524:3.12.0.0;Target=TRINITY_DN9785_c0_g1_i4 1 291 +;Gap=M291
scaffold9|size952703	blastn	match_part	60269	60466	198	-	.	ID=scaffold9|size952703:hsp:9957:3.12.0.0;Parent=scaffold9|size952703:hit:5524:3.12.0.0;Target=TRINITY_DN9785_c0_g1_i4 291 488 +;Gap=M198
scaffold9|size952703	blastn	match_part	59004	60016	1013	-	.	ID=scaffold9|size952703:hsp:9958:3.12.0.0;Parent=scaffold9|size952703:hit:5524:3.12.0.0;Target=TRINITY_DN9785_c0_g1_i4 493 1505 +;Gap=M1013
scaffold9|size952703	blastn	expressed_sequence_match	57470	60977	327	+	.	ID=scaffold9|size952703:hit:5525:3.12.0.0;Name=TRINITY_DN3520_c0_g1_i1;score=327
scaffold9|size952703	blastn	match_part	57470	57796	327	+	.	ID=scaffold9|size952703:hsp:9959:3.12.0.0;Parent=scaffold9|size952703:hit:5525:3.12.0.0;Target=TRINITY_DN3520_c0_g1_i1 2 328 +;Gap=M327
scaffold9|size952703	blastn	match_part	57951	57998	48	+	.	ID=scaffold9|size952703:hsp:9960:3.12.0.0;Parent=scaffold9|size952703:hit:5525:3.12.0.0;Target=TRINITY_DN3520_c0_g1_i1 326 373 +;Gap=M48
scaffold9|size952703	blastn	match_part	58098	58272	175	+	.	ID=scaffold9|size952703:hsp:9961:3.12.0.0;Parent=scaffold9|size952703:hit:5525:3.12.0.0;Target=TRINITY_DN3520_c0_g1_i1 371 545 +;Gap=M175
scaffold9|size952703	blastn	match_part	58344	58396	53	+	.	ID=scaffold9|size952703:hsp:9962:3.12.0.0;Parent=scaffold9|size952703:hit:5525:3.12.0.0;Target=TRINITY_DN3520_c0_g1_i1 539 591 +;Gap=M53
scaffold9|size952703	blastn	match_part	58507	60016	1510	+	.	ID=scaffold9|size952703:hsp:9963:3.12.0.0;Parent=scaffold9|size952703:hit:5525:3.12.0.0;Target=TRINITY_DN3520_c0_g1_i1 590 2099 +;Gap=M1510
scaffold9|size952703	blastn	match_part	60269	60977	709	+	.	ID=scaffold9|size952703:hsp:9964:3.12.0.0;Parent=scaffold9|size952703:hit:5525:3.12.0.0;Target=TRINITY_DN3520_c0_g1_i1 2104 2812 +;Gap=M709
scaffold9|size952703	blastn	expressed_sequence_match	57470	60977	327	+	.	ID=scaffold9|size952703:hit:5526:3.12.0.0;Name=TRINITY_DN3520_c0_g1_i2;score=327
scaffold9|size952703	blastn	match_part	57470	57796	327	+	.	ID=scaffold9|size952703:hsp:9965:3.12.0.0;Parent=scaffold9|size952703:hit:5526:3.12.0.0;Target=TRINITY_DN3520_c0_g1_i2 2 328 +;Gap=M327
scaffold9|size952703	blastn	match_part	57951	57998	48	+	.	ID=scaffold9|size952703:hsp:9966:3.12.0.0;Parent=scaffold9|size952703:hit:5526:3.12.0.0;Target=TRINITY_DN3520_c0_g1_i2 326 373 +;Gap=M48
scaffold9|size952703	blastn	match_part	58098	58272	175	+	.	ID=scaffold9|size952703:hsp:9967:3.12.0.0;Parent=scaffold9|size952703:hit:5526:3.12.0.0;Target=TRINITY_DN3520_c0_g1_i2 371 545 +;Gap=M175
scaffold9|size952703	blastn	match_part	58344	58396	53	+	.	ID=scaffold9|size952703:hsp:9968:3.12.0.0;Parent=scaffold9|size952703:hit:5526:3.12.0.0;Target=TRINITY_DN3520_c0_g1_i2 539 591 +;Gap=M53
scaffold9|size952703	blastn	match_part	58507	60016	1510	+	.	ID=scaffold9|size952703:hsp:9969:3.12.0.0;Parent=scaffold9|size952703:hit:5526:3.12.0.0;Target=TRINITY_DN3520_c0_g1_i2 590 2099 +;Gap=M1510
scaffold9|size952703	blastn	match_part	60269	60466	198	+	.	ID=scaffold9|size952703:hsp:9970:3.12.0.0;Parent=scaffold9|size952703:hit:5526:3.12.0.0;Target=TRINITY_DN3520_c0_g1_i2 2104 2301 +;Gap=M198
scaffold9|size952703	blastn	match_part	60565	60977	413	+	.	ID=scaffold9|size952703:hsp:9971:3.12.0.0;Parent=scaffold9|size952703:hit:5526:3.12.0.0;Target=TRINITY_DN3520_c0_g1_i2 2301 2713 +;Gap=M413
scaffold9|size952703	blastn	expressed_sequence_match	74735	80190	2318	-	.	ID=scaffold9|size952703:hit:5527:3.12.0.0;Name=TRINITY_DN4152_c0_g2_i1;score=2318
scaffold9|size952703	blastn	match_part	77873	80190	2318	-	.	ID=scaffold9|size952703:hsp:9972:3.12.0.0;Parent=scaffold9|size952703:hit:5527:3.12.0.0;Target=TRINITY_DN4152_c0_g2_i1 1 2318 +;Gap=M2318
scaffold9|size952703	blastn	match_part	76876	77761	886	-	.	ID=scaffold9|size952703:hsp:9973:3.12.0.0;Parent=scaffold9|size952703:hit:5527:3.12.0.0;Target=TRINITY_DN4152_c0_g2_i1 2318 3203 +;Gap=M886
scaffold9|size952703	blastn	match_part	75642	76791	1140	-	.	ID=scaffold9|size952703:hsp:9974:3.12.0.0;Parent=scaffold9|size952703:hit:5527:3.12.0.0;Target=TRINITY_DN4152_c0_g2_i1 3201 4351 +;Gap=M1150
scaffold9|size952703	blastn	match_part	74735	75543	809	-	.	ID=scaffold9|size952703:hsp:9975:3.12.0.0;Parent=scaffold9|size952703:hit:5527:3.12.0.0;Target=TRINITY_DN4152_c0_g2_i1 4348 5156 +;Gap=M809
scaffold9|size952703	blastn	expressed_sequence_match	74735	80149	2277	-	.	ID=scaffold9|size952703:hit:5528:3.12.0.0;Name=TRINITY_DN9696_c0_g1_i3;score=2277
scaffold9|size952703	blastn	match_part	77873	80149	2277	-	.	ID=scaffold9|size952703:hsp:9976:3.12.0.0;Parent=scaffold9|size952703:hit:5528:3.12.0.0;Target=TRINITY_DN9696_c0_g1_i3 1 2277 +;Gap=M2277
scaffold9|size952703	blastn	match_part	76876	77761	886	-	.	ID=scaffold9|size952703:hsp:9977:3.12.0.0;Parent=scaffold9|size952703:hit:5528:3.12.0.0;Target=TRINITY_DN9696_c0_g1_i3 2277 3162 +;Gap=M886
scaffold9|size952703	blastn	match_part	74735	76791	2057	-	.	ID=scaffold9|size952703:hsp:9978:3.12.0.0;Parent=scaffold9|size952703:hit:5528:3.12.0.0;Target=TRINITY_DN9696_c0_g1_i3 3160 5216 +;Gap=M2057
scaffold9|size952703	blastn	expressed_sequence_match	74735	80149	3274	-	.	ID=scaffold9|size952703:hit:5529:3.12.0.0;Name=TRINITY_DN9696_c0_g1_i4;score=3274
scaffold9|size952703	blastn	match_part	76876	80149	3274	-	.	ID=scaffold9|size952703:hsp:9979:3.12.0.0;Parent=scaffold9|size952703:hit:5529:3.12.0.0;Target=TRINITY_DN9696_c0_g1_i4 1 3274 +;Gap=M3274
scaffold9|size952703	blastn	match_part	74735	76791	2057	-	.	ID=scaffold9|size952703:hsp:9980:3.12.0.0;Parent=scaffold9|size952703:hit:5529:3.12.0.0;Target=TRINITY_DN9696_c0_g1_i4 3272 5328 +;Gap=M2057
scaffold9|size952703	blastn	expressed_sequence_match	79711	80208	498	+	.	ID=scaffold9|size952703:hit:5530:3.12.0.0;Name=TRINITY_DN25882_c0_g1_i1;score=498
scaffold9|size952703	blastn	match_part	79711	80208	498	+	.	ID=scaffold9|size952703:hsp:9981:3.12.0.0;Parent=scaffold9|size952703:hit:5530:3.12.0.0;Target=TRINITY_DN25882_c0_g1_i1 1 498 +;Gap=M498
scaffold9|size952703	blastn	expressed_sequence_match	74735	80149	3274	-	.	ID=scaffold9|size952703:hit:5531:3.12.0.0;Name=TRINITY_DN9696_c0_g1_i2;score=3274
scaffold9|size952703	blastn	match_part	76876	80149	3274	-	.	ID=scaffold9|size952703:hsp:9982:3.12.0.0;Parent=scaffold9|size952703:hit:5531:3.12.0.0;Target=TRINITY_DN9696_c0_g1_i2 1 3274 +;Gap=M3274
scaffold9|size952703	blastn	match_part	75642	76791	1150	-	.	ID=scaffold9|size952703:hsp:9983:3.12.0.0;Parent=scaffold9|size952703:hit:5531:3.12.0.0;Target=TRINITY_DN9696_c0_g1_i2 3272 4421 +;Gap=M1150
scaffold9|size952703	blastn	match_part	74735	75543	809	-	.	ID=scaffold9|size952703:hsp:9984:3.12.0.0;Parent=scaffold9|size952703:hit:5531:3.12.0.0;Target=TRINITY_DN9696_c0_g1_i2 4418 5226 +;Gap=M809
scaffold9|size952703	blastn	expressed_sequence_match	77739	80190	2452	-	.	ID=scaffold9|size952703:hit:5532:3.12.0.0;Name=TRINITY_DN4152_c0_g1_i1;score=2452
scaffold9|size952703	blastn	match_part	77739	80190	2452	-	.	ID=scaffold9|size952703:hsp:9985:3.12.0.0;Parent=scaffold9|size952703:hit:5532:3.12.0.0;Target=TRINITY_DN4152_c0_g1_i1 1 2452 +;Gap=M2452
scaffold9|size952703	blastn	expressed_sequence_match	84512	86036	243	-	.	ID=scaffold9|size952703:hit:5533:3.12.0.0;Name=TRINITY_DN10776_c0_g1_i2;score=243
scaffold9|size952703	blastn	match_part	85794	86036	243	-	.	ID=scaffold9|size952703:hsp:9986:3.12.0.0;Parent=scaffold9|size952703:hit:5533:3.12.0.0;Target=TRINITY_DN10776_c0_g1_i2 1 243 +;Gap=M243
scaffold9|size952703	blastn	match_part	84935	85716	782	-	.	ID=scaffold9|size952703:hsp:9987:3.12.0.0;Parent=scaffold9|size952703:hit:5533:3.12.0.0;Target=TRINITY_DN10776_c0_g1_i2 242 1023 +;Gap=M782
scaffold9|size952703	blastn	match_part	84512	84860	349	-	.	ID=scaffold9|size952703:hsp:9988:3.12.0.0;Parent=scaffold9|size952703:hit:5533:3.12.0.0;Target=TRINITY_DN10776_c0_g1_i2 1023 1371 +;Gap=M349
scaffold9|size952703	blastn	expressed_sequence_match	84512	86036	243	-	.	ID=scaffold9|size952703:hit:5534:3.12.0.0;Name=TRINITY_DN10776_c0_g1_i3;score=243
scaffold9|size952703	blastn	match_part	85794	86036	243	-	.	ID=scaffold9|size952703:hsp:9989:3.12.0.0;Parent=scaffold9|size952703:hit:5534:3.12.0.0;Target=TRINITY_DN10776_c0_g1_i3 1 243 +;Gap=M243
scaffold9|size952703	blastn	match_part	85416	85716	301	-	.	ID=scaffold9|size952703:hsp:9990:3.12.0.0;Parent=scaffold9|size952703:hit:5534:3.12.0.0;Target=TRINITY_DN10776_c0_g1_i3 242 542 +;Gap=M301
scaffold9|size952703	blastn	match_part	84512	85330	819	-	.	ID=scaffold9|size952703:hsp:9991:3.12.0.0;Parent=scaffold9|size952703:hit:5534:3.12.0.0;Target=TRINITY_DN10776_c0_g1_i3 542 1360 +;Gap=M819
scaffold9|size952703	blastn	expressed_sequence_match	84512	86036	621	-	.	ID=scaffold9|size952703:hit:5535:3.12.0.0;Name=TRINITY_DN10776_c0_g1_i4;score=621
scaffold9|size952703	blastn	match_part	85416	86036	621	-	.	ID=scaffold9|size952703:hsp:9992:3.12.0.0;Parent=scaffold9|size952703:hit:5535:3.12.0.0;Target=TRINITY_DN10776_c0_g1_i4 1 621 +;Gap=M621
scaffold9|size952703	blastn	match_part	84935	85330	396	-	.	ID=scaffold9|size952703:hsp:9993:3.12.0.0;Parent=scaffold9|size952703:hit:5535:3.12.0.0;Target=TRINITY_DN10776_c0_g1_i4 621 1016 +;Gap=M396
scaffold9|size952703	blastn	match_part	84512	84860	349	-	.	ID=scaffold9|size952703:hsp:9994:3.12.0.0;Parent=scaffold9|size952703:hit:5535:3.12.0.0;Target=TRINITY_DN10776_c0_g1_i4 1016 1364 +;Gap=M349
scaffold9|size952703	blastn	expressed_sequence_match	84492	86083	369	+	.	ID=scaffold9|size952703:hit:5536:3.12.0.0;Name=TRINITY_DN12327_c0_g1_i1;score=369
scaffold9|size952703	blastn	match_part	84492	84860	369	+	.	ID=scaffold9|size952703:hsp:9995:3.12.0.0;Parent=scaffold9|size952703:hit:5536:3.12.0.0;Target=TRINITY_DN12327_c0_g1_i1 1 369 +;Gap=M369
scaffold9|size952703	blastn	match_part	84935	85330	396	+	.	ID=scaffold9|size952703:hsp:9996:3.12.0.0;Parent=scaffold9|size952703:hit:5536:3.12.0.0;Target=TRINITY_DN12327_c0_g1_i1 369 764 +;Gap=M396
scaffold9|size952703	blastn	match_part	85416	85716	301	+	.	ID=scaffold9|size952703:hsp:9997:3.12.0.0;Parent=scaffold9|size952703:hit:5536:3.12.0.0;Target=TRINITY_DN12327_c0_g1_i1 764 1064 +;Gap=M301
scaffold9|size952703	blastn	match_part	85794	86083	290	+	.	ID=scaffold9|size952703:hsp:9998:3.12.0.0;Parent=scaffold9|size952703:hit:5536:3.12.0.0;Target=TRINITY_DN12327_c0_g1_i1 1063 1352 +;Gap=M290
scaffold9|size952703	est2genome	expressed_sequence_match	1623	2838	6080	-	.	ID=scaffold9|size952703:hit:5537:3.12.0.0;Name=TRINITY_DN12588_c0_g1_i1;score=6080
scaffold9|size952703	est2genome	match_part	1623	2838	6080	-	.	ID=scaffold9|size952703:hsp:9999:3.12.0.0;Parent=scaffold9|size952703:hit:5537:3.12.0.0;Target=TRINITY_DN12588_c0_g1_i1 1 1216 +;Gap=M1216
scaffold9|size952703	est2genome	expressed_sequence_match	4121	5768	8228	+	.	ID=scaffold9|size952703:hit:5538:3.12.0.0;Name=TRINITY_DN5112_c0_g1_i1;score=8228
scaffold9|size952703	est2genome	match_part	4121	5768	8228	+	.	ID=scaffold9|size952703:hsp:10000:3.12.0.0;Parent=scaffold9|size952703:hit:5538:3.12.0.0;Target=TRINITY_DN5112_c0_g1_i1 1 1649 +;Gap=M1648
scaffold9|size952703	est2genome	expressed_sequence_match	3087	5742	13280	+	.	ID=scaffold9|size952703:hit:5539:3.12.0.0;Name=TRINITY_DN4010_c0_g1_i1;score=13280
scaffold9|size952703	est2genome	match_part	3087	5742	13280	+	.	ID=scaffold9|size952703:hsp:10001:3.12.0.0;Parent=scaffold9|size952703:hit:5539:3.12.0.0;Target=TRINITY_DN4010_c0_g1_i1 1 2656 +;Gap=M2656
scaffold9|size952703	est2genome	expressed_sequence_match	8675	9419	3329	-	.	ID=scaffold9|size952703:hit:5540:3.12.0.0;Name=TRINITY_DN12997_c0_g1_i1;score=3329
scaffold9|size952703	est2genome	match_part	9264	9419	3329	-	.	ID=scaffold9|size952703:hsp:10002:3.12.0.0;Parent=scaffold9|size952703:hit:5540:3.12.0.0;Target=TRINITY_DN12997_c0_g1_i1 514 669 -;Gap=M156
scaffold9|size952703	est2genome	match_part	8675	9187	3329	-	.	ID=scaffold9|size952703:hsp:10003:3.12.0.0;Parent=scaffold9|size952703:hit:5540:3.12.0.0;Target=TRINITY_DN12997_c0_g1_i1 1 513 -;Gap=M513
scaffold9|size952703	est2genome	expressed_sequence_match	9532	10438	3751	-	.	ID=scaffold9|size952703:hit:5541:3.12.0.0;Name=TRINITY_DN12364_c0_g1_i1;score=3751
scaffold9|size952703	est2genome	match_part	10219	10438	3751	-	.	ID=scaffold9|size952703:hsp:10004:3.12.0.0;Parent=scaffold9|size952703:hit:5541:3.12.0.0;Target=TRINITY_DN12364_c0_g1_i1 1 220 +;Gap=M220
scaffold9|size952703	est2genome	match_part	10051	10144	3751	-	.	ID=scaffold9|size952703:hsp:10005:3.12.0.0;Parent=scaffold9|size952703:hit:5541:3.12.0.0;Target=TRINITY_DN12364_c0_g1_i1 221 314 +;Gap=M94
scaffold9|size952703	est2genome	match_part	9532	9972	3751	-	.	ID=scaffold9|size952703:hsp:10006:3.12.0.0;Parent=scaffold9|size952703:hit:5541:3.12.0.0;Target=TRINITY_DN12364_c0_g1_i1 315 755 +;Gap=M441
scaffold9|size952703	est2genome	expressed_sequence_match	11041	13245	11025	+	.	ID=scaffold9|size952703:hit:5542:3.12.0.0;Name=TRINITY_DN9458_c0_g1_i3;score=11025
scaffold9|size952703	est2genome	match_part	11041	13245	11025	+	.	ID=scaffold9|size952703:hsp:10007:3.12.0.0;Parent=scaffold9|size952703:hit:5542:3.12.0.0;Target=TRINITY_DN9458_c0_g1_i3 1 2205 +;Gap=M2205
scaffold9|size952703	est2genome	expressed_sequence_match	11041	13245	9986	+	.	ID=scaffold9|size952703:hit:5543:3.12.0.0;Name=TRINITY_DN9458_c0_g1_i4;score=9986
scaffold9|size952703	est2genome	match_part	11041	11605	9986	+	.	ID=scaffold9|size952703:hsp:10008:3.12.0.0;Parent=scaffold9|size952703:hit:5543:3.12.0.0;Target=TRINITY_DN9458_c0_g1_i4 1 565 +;Gap=M565
scaffold9|size952703	est2genome	match_part	11810	13245	9986	+	.	ID=scaffold9|size952703:hsp:10009:3.12.0.0;Parent=scaffold9|size952703:hit:5543:3.12.0.0;Target=TRINITY_DN9458_c0_g1_i4 566 2001 +;Gap=M1436
scaffold9|size952703	est2genome	expressed_sequence_match	11041	13245	10573	+	.	ID=scaffold9|size952703:hit:5544:3.12.0.0;Name=TRINITY_DN9458_c0_g1_i1;score=10573
scaffold9|size952703	est2genome	match_part	11041	12275	10573	+	.	ID=scaffold9|size952703:hsp:10010:3.12.0.0;Parent=scaffold9|size952703:hit:5544:3.12.0.0;Target=TRINITY_DN9458_c0_g1_i1 1 1235 +;Gap=M1235
scaffold9|size952703	est2genome	match_part	12362	13245	10573	+	.	ID=scaffold9|size952703:hsp:10011:3.12.0.0;Parent=scaffold9|size952703:hit:5544:3.12.0.0;Target=TRINITY_DN9458_c0_g1_i1 1236 2119 +;Gap=M884
scaffold9|size952703	est2genome	expressed_sequence_match	10945	13328	10429	+	.	ID=scaffold9|size952703:hit:5545:3.12.0.0;Name=TRINITY_DN6841_c1_g1_i1;score=10429
scaffold9|size952703	est2genome	match_part	10945	11605	10429	+	.	ID=scaffold9|size952703:hsp:10012:3.12.0.0;Parent=scaffold9|size952703:hit:5545:3.12.0.0;Target=TRINITY_DN6841_c1_g1_i1 1 661 +;Gap=M661
scaffold9|size952703	est2genome	match_part	11810	12275	10429	+	.	ID=scaffold9|size952703:hsp:10013:3.12.0.0;Parent=scaffold9|size952703:hit:5545:3.12.0.0;Target=TRINITY_DN6841_c1_g1_i1 662 1127 +;Gap=M466
scaffold9|size952703	est2genome	match_part	12362	13328	10429	+	.	ID=scaffold9|size952703:hsp:10014:3.12.0.0;Parent=scaffold9|size952703:hit:5545:3.12.0.0;Target=TRINITY_DN6841_c1_g1_i1 1128 2094 +;Gap=M967
scaffold9|size952703	est2genome	expressed_sequence_match	28383	28628	1230	-	.	ID=scaffold9|size952703:hit:5546:3.12.0.0;Name=TRINITY_DN2235_c0_g2_i1;score=1230
scaffold9|size952703	est2genome	match_part	28383	28628	1230	-	.	ID=scaffold9|size952703:hsp:10015:3.12.0.0;Parent=scaffold9|size952703:hit:5546:3.12.0.0;Target=TRINITY_DN2235_c0_g2_i1 1 246 -;Gap=M246
scaffold9|size952703	est2genome	expressed_sequence_match	29592	30486	3920	-	.	ID=scaffold9|size952703:hit:5547:3.12.0.0;Name=TRINITY_DN12247_c0_g2_i2;score=3920
scaffold9|size952703	est2genome	match_part	30295	30486	3920	-	.	ID=scaffold9|size952703:hsp:10016:3.12.0.0;Parent=scaffold9|size952703:hit:5547:3.12.0.0;Target=TRINITY_DN12247_c0_g2_i2 1 192 +;Gap=M192
scaffold9|size952703	est2genome	match_part	29592	30186	3920	-	.	ID=scaffold9|size952703:hsp:10017:3.12.0.0;Parent=scaffold9|size952703:hit:5547:3.12.0.0;Target=TRINITY_DN12247_c0_g2_i2 193 787 +;Gap=M595
scaffold9|size952703	est2genome	expressed_sequence_match	27849	29700	8279	+	.	ID=scaffold9|size952703:hit:5548:3.12.0.0;Name=TRINITY_DN9140_c0_g1_i1;score=8279
scaffold9|size952703	est2genome	match_part	27849	28444	8279	+	.	ID=scaffold9|size952703:hsp:10018:3.12.0.0;Parent=scaffold9|size952703:hit:5548:3.12.0.0;Target=TRINITY_DN9140_c0_g1_i1 1 596 +;Gap=M596
scaffold9|size952703	est2genome	match_part	28562	28901	8279	+	.	ID=scaffold9|size952703:hsp:10019:3.12.0.0;Parent=scaffold9|size952703:hit:5548:3.12.0.0;Target=TRINITY_DN9140_c0_g1_i1 597 936 +;Gap=M340
scaffold9|size952703	est2genome	match_part	28971	29700	8279	+	.	ID=scaffold9|size952703:hsp:10020:3.12.0.0;Parent=scaffold9|size952703:hit:5548:3.12.0.0;Target=TRINITY_DN9140_c0_g1_i1 937 1666 +;Gap=M730
scaffold9|size952703	est2genome	expressed_sequence_match	27849	29700	8636	+	.	ID=scaffold9|size952703:hit:5549:3.12.0.0;Name=TRINITY_DN9140_c0_g1_i2;score=8636
scaffold9|size952703	est2genome	match_part	27849	28444	8636	+	.	ID=scaffold9|size952703:hsp:10021:3.12.0.0;Parent=scaffold9|size952703:hit:5549:3.12.0.0;Target=TRINITY_DN9140_c0_g1_i2 1 596 +;Gap=M596
scaffold9|size952703	est2genome	match_part	28562	29700	8636	+	.	ID=scaffold9|size952703:hsp:10022:3.12.0.0;Parent=scaffold9|size952703:hit:5549:3.12.0.0;Target=TRINITY_DN9140_c0_g1_i2 597 1735 +;Gap=M1139
scaffold9|size952703	est2genome	expressed_sequence_match	27772	31563	16819	+	.	ID=scaffold9|size952703:hit:5550:3.12.0.0;Name=TRINITY_DN122_c0_g1_i1;score=16819
scaffold9|size952703	est2genome	match_part	27772	28444	16819	+	.	ID=scaffold9|size952703:hsp:10023:3.12.0.0;Parent=scaffold9|size952703:hit:5550:3.12.0.0;Target=TRINITY_DN122_c0_g1_i1 1 673 +;Gap=M673
scaffold9|size952703	est2genome	match_part	28562	28901	16819	+	.	ID=scaffold9|size952703:hsp:10024:3.12.0.0;Parent=scaffold9|size952703:hit:5550:3.12.0.0;Target=TRINITY_DN122_c0_g1_i1 674 1013 +;Gap=M340
scaffold9|size952703	est2genome	match_part	28971	30186	16819	+	.	ID=scaffold9|size952703:hsp:10025:3.12.0.0;Parent=scaffold9|size952703:hit:5550:3.12.0.0;Target=TRINITY_DN122_c0_g1_i1 1014 2229 +;Gap=M1216
scaffold9|size952703	est2genome	match_part	30295	30354	16819	+	.	ID=scaffold9|size952703:hsp:10026:3.12.0.0;Parent=scaffold9|size952703:hit:5550:3.12.0.0;Target=TRINITY_DN122_c0_g1_i1 2230 2289 +;Gap=M60
scaffold9|size952703	est2genome	match_part	30464	31563	16819	+	.	ID=scaffold9|size952703:hsp:10027:3.12.0.0;Parent=scaffold9|size952703:hit:5550:3.12.0.0;Target=TRINITY_DN122_c0_g1_i1 2290 3389 +;Gap=M1100
scaffold9|size952703	est2genome	expressed_sequence_match	32485	34203	8101	+	.	ID=scaffold9|size952703:hit:5551:3.12.0.0;Name=TRINITY_DN17678_c0_g2_i2;score=8101
scaffold9|size952703	est2genome	match_part	32485	33028	8101	+	.	ID=scaffold9|size952703:hsp:10028:3.12.0.0;Parent=scaffold9|size952703:hit:5551:3.12.0.0;Target=TRINITY_DN17678_c0_g2_i2 1 544 +;Gap=M544
scaffold9|size952703	est2genome	match_part	33125	34203	8101	+	.	ID=scaffold9|size952703:hsp:10029:3.12.0.0;Parent=scaffold9|size952703:hit:5551:3.12.0.0;Target=TRINITY_DN17678_c0_g2_i2 545 1623 +;Gap=M1079
scaffold9|size952703	est2genome	expressed_sequence_match	31805	34203	9978	+	.	ID=scaffold9|size952703:hit:5552:3.12.0.0;Name=TRINITY_DN17678_c0_g2_i3;score=9978
scaffold9|size952703	est2genome	match_part	31805	32506	9978	+	.	ID=scaffold9|size952703:hsp:10030:3.12.0.0;Parent=scaffold9|size952703:hit:5552:3.12.0.0;Target=TRINITY_DN17678_c0_g2_i3 1 702 +;Gap=M702
scaffold9|size952703	est2genome	match_part	32631	32654	9978	+	.	ID=scaffold9|size952703:hsp:10031:3.12.0.0;Parent=scaffold9|size952703:hit:5552:3.12.0.0;Target=TRINITY_DN17678_c0_g2_i3 703 726 +;Gap=M24
scaffold9|size952703	est2genome	match_part	32828	33028	9978	+	.	ID=scaffold9|size952703:hsp:10032:3.12.0.0;Parent=scaffold9|size952703:hit:5552:3.12.0.0;Target=TRINITY_DN17678_c0_g2_i3 727 927 +;Gap=M201
scaffold9|size952703	est2genome	match_part	33125	34203	9978	+	.	ID=scaffold9|size952703:hsp:10033:3.12.0.0;Parent=scaffold9|size952703:hit:5552:3.12.0.0;Target=TRINITY_DN17678_c0_g2_i3 928 2006 +;Gap=M1079
scaffold9|size952703	est2genome	expressed_sequence_match	31638	34228	11735	+	.	ID=scaffold9|size952703:hit:5553:3.12.0.0;Name=TRINITY_DN3133_c0_g1_i1;score=11735
scaffold9|size952703	est2genome	match_part	31638	32332	11735	+	.	ID=scaffold9|size952703:hsp:10034:3.12.0.0;Parent=scaffold9|size952703:hit:5553:3.12.0.0;Target=TRINITY_DN3133_c0_g1_i1 1 695 +;Gap=M695
scaffold9|size952703	est2genome	match_part	32447	32506	11735	+	.	ID=scaffold9|size952703:hsp:10035:3.12.0.0;Parent=scaffold9|size952703:hit:5553:3.12.0.0;Target=TRINITY_DN3133_c0_g1_i1 696 755 +;Gap=M60
scaffold9|size952703	est2genome	match_part	32631	34228	11735	+	.	ID=scaffold9|size952703:hsp:10036:3.12.0.0;Parent=scaffold9|size952703:hit:5553:3.12.0.0;Target=TRINITY_DN3133_c0_g1_i1 756 2353 +;Gap=M1598
scaffold9|size952703	est2genome	expressed_sequence_match	31805	34203	11360	+	.	ID=scaffold9|size952703:hit:5554:3.12.0.0;Name=TRINITY_DN17678_c0_g2_i5;score=11360
scaffold9|size952703	est2genome	match_part	31805	32506	11360	+	.	ID=scaffold9|size952703:hsp:10037:3.12.0.0;Parent=scaffold9|size952703:hit:5554:3.12.0.0;Target=TRINITY_DN17678_c0_g2_i5 1 702 +;Gap=M702
scaffold9|size952703	est2genome	match_part	32631	34203	11360	+	.	ID=scaffold9|size952703:hsp:10038:3.12.0.0;Parent=scaffold9|size952703:hit:5554:3.12.0.0;Target=TRINITY_DN17678_c0_g2_i5 703 2275 +;Gap=M1573
scaffold9|size952703	est2genome	expressed_sequence_match	31638	34228	10353	+	.	ID=scaffold9|size952703:hit:5555:3.12.0.0;Name=TRINITY_DN3133_c0_g1_i2;score=10353
scaffold9|size952703	est2genome	match_part	31638	32332	10353	+	.	ID=scaffold9|size952703:hsp:10039:3.12.0.0;Parent=scaffold9|size952703:hit:5555:3.12.0.0;Target=TRINITY_DN3133_c0_g1_i2 1 695 +;Gap=M695
scaffold9|size952703	est2genome	match_part	32447	32506	10353	+	.	ID=scaffold9|size952703:hsp:10040:3.12.0.0;Parent=scaffold9|size952703:hit:5555:3.12.0.0;Target=TRINITY_DN3133_c0_g1_i2 696 755 +;Gap=M60
scaffold9|size952703	est2genome	match_part	32631	32654	10353	+	.	ID=scaffold9|size952703:hsp:10041:3.12.0.0;Parent=scaffold9|size952703:hit:5555:3.12.0.0;Target=TRINITY_DN3133_c0_g1_i2 756 779 +;Gap=M24
scaffold9|size952703	est2genome	match_part	32828	33028	10353	+	.	ID=scaffold9|size952703:hsp:10042:3.12.0.0;Parent=scaffold9|size952703:hit:5555:3.12.0.0;Target=TRINITY_DN3133_c0_g1_i2 780 980 +;Gap=M201
scaffold9|size952703	est2genome	match_part	33125	34228	10353	+	.	ID=scaffold9|size952703:hsp:10043:3.12.0.0;Parent=scaffold9|size952703:hit:5555:3.12.0.0;Target=TRINITY_DN3133_c0_g1_i2 981 2084 +;Gap=M1104
scaffold9|size952703	est2genome	expressed_sequence_match	32485	34203	7213	+	.	ID=scaffold9|size952703:hit:5556:3.12.0.0;Name=TRINITY_DN17678_c0_g2_i6;score=7213
scaffold9|size952703	est2genome	match_part	32485	32654	7213	+	.	ID=scaffold9|size952703:hsp:10044:3.12.0.0;Parent=scaffold9|size952703:hit:5556:3.12.0.0;Target=TRINITY_DN17678_c0_g2_i6 1 170 +;Gap=M170
scaffold9|size952703	est2genome	match_part	32828	33028	7213	+	.	ID=scaffold9|size952703:hsp:10045:3.12.0.0;Parent=scaffold9|size952703:hit:5556:3.12.0.0;Target=TRINITY_DN17678_c0_g2_i6 171 371 +;Gap=M201
scaffold9|size952703	est2genome	match_part	33125	34203	7213	+	.	ID=scaffold9|size952703:hsp:10046:3.12.0.0;Parent=scaffold9|size952703:hit:5556:3.12.0.0;Target=TRINITY_DN17678_c0_g2_i6 372 1450 +;Gap=M1079
scaffold9|size952703	est2genome	expressed_sequence_match	31638	34228	11241	+	.	ID=scaffold9|size952703:hit:5557:3.12.0.0;Name=TRINITY_DN3133_c0_g1_i3;score=11241
scaffold9|size952703	est2genome	match_part	31638	32332	11241	+	.	ID=scaffold9|size952703:hsp:10047:3.12.0.0;Parent=scaffold9|size952703:hit:5557:3.12.0.0;Target=TRINITY_DN3133_c0_g1_i3 1 695 +;Gap=M695
scaffold9|size952703	est2genome	match_part	32447	32506	11241	+	.	ID=scaffold9|size952703:hsp:10048:3.12.0.0;Parent=scaffold9|size952703:hit:5557:3.12.0.0;Target=TRINITY_DN3133_c0_g1_i3 696 755 +;Gap=M60
scaffold9|size952703	est2genome	match_part	32631	33028	11241	+	.	ID=scaffold9|size952703:hsp:10049:3.12.0.0;Parent=scaffold9|size952703:hit:5557:3.12.0.0;Target=TRINITY_DN3133_c0_g1_i3 756 1153 +;Gap=M398
scaffold9|size952703	est2genome	match_part	33125	34228	11241	+	.	ID=scaffold9|size952703:hsp:10050:3.12.0.0;Parent=scaffold9|size952703:hit:5557:3.12.0.0;Target=TRINITY_DN3133_c0_g1_i3 1154 2257 +;Gap=M1104
scaffold9|size952703	est2genome	expressed_sequence_match	31805	34203	10866	+	.	ID=scaffold9|size952703:hit:5558:3.12.0.0;Name=TRINITY_DN17678_c0_g2_i7;score=10866
scaffold9|size952703	est2genome	match_part	31805	32506	10866	+	.	ID=scaffold9|size952703:hsp:10051:3.12.0.0;Parent=scaffold9|size952703:hit:5558:3.12.0.0;Target=TRINITY_DN17678_c0_g2_i7 1 702 +;Gap=M702
scaffold9|size952703	est2genome	match_part	32631	33028	10866	+	.	ID=scaffold9|size952703:hsp:10052:3.12.0.0;Parent=scaffold9|size952703:hit:5558:3.12.0.0;Target=TRINITY_DN17678_c0_g2_i7 703 1100 +;Gap=M398
scaffold9|size952703	est2genome	match_part	33125	34203	10866	+	.	ID=scaffold9|size952703:hsp:10053:3.12.0.0;Parent=scaffold9|size952703:hit:5558:3.12.0.0;Target=TRINITY_DN17678_c0_g2_i7 1101 2179 +;Gap=M1079
scaffold9|size952703	est2genome	expressed_sequence_match	32485	34203	8595	+	.	ID=scaffold9|size952703:hit:5559:3.12.0.0;Name=TRINITY_DN17678_c0_g2_i9;score=8595
scaffold9|size952703	est2genome	match_part	32485	34203	8595	+	.	ID=scaffold9|size952703:hsp:10054:3.12.0.0;Parent=scaffold9|size952703:hit:5559:3.12.0.0;Target=TRINITY_DN17678_c0_g2_i9 1 1719 +;Gap=M1719
scaffold9|size952703	est2genome	expressed_sequence_match	31638	34228	10847	+	.	ID=scaffold9|size952703:hit:5560:3.12.0.0;Name=TRINITY_DN3133_c0_g1_i4;score=10847
scaffold9|size952703	est2genome	match_part	31638	32332	10847	+	.	ID=scaffold9|size952703:hsp:10055:3.12.0.0;Parent=scaffold9|size952703:hit:5560:3.12.0.0;Target=TRINITY_DN3133_c0_g1_i4 1 695 +;Gap=M695
scaffold9|size952703	est2genome	match_part	32447	32506	10847	+	.	ID=scaffold9|size952703:hsp:10056:3.12.0.0;Parent=scaffold9|size952703:hit:5560:3.12.0.0;Target=TRINITY_DN3133_c0_g1_i4 696 755 +;Gap=M60
scaffold9|size952703	est2genome	match_part	32631	32654	10847	+	.	ID=scaffold9|size952703:hsp:10057:3.12.0.0;Parent=scaffold9|size952703:hit:5560:3.12.0.0;Target=TRINITY_DN3133_c0_g1_i4 756 779 +;Gap=M24
scaffold9|size952703	est2genome	match_part	32828	34228	10847	+	.	ID=scaffold9|size952703:hsp:10058:3.12.0.0;Parent=scaffold9|size952703:hit:5560:3.12.0.0;Target=TRINITY_DN3133_c0_g1_i4 780 2180 +;Gap=M1401
scaffold9|size952703	est2genome	expressed_sequence_match	50714	51213	2139	+	.	ID=scaffold9|size952703:hit:5561:3.12.0.0;Name=TRINITY_DN6474_c0_g2_i1;score=2139
scaffold9|size952703	est2genome	match_part	50714	50933	2139	+	.	ID=scaffold9|size952703:hsp:10059:3.12.0.0;Parent=scaffold9|size952703:hit:5561:3.12.0.0;Target=TRINITY_DN6474_c0_g2_i1 1 230 +;Gap=M220
scaffold9|size952703	est2genome	match_part	50955	51213	2139	+	.	ID=scaffold9|size952703:hsp:10060:3.12.0.0;Parent=scaffold9|size952703:hit:5561:3.12.0.0;Target=TRINITY_DN6474_c0_g2_i1 231 489 +;Gap=M259
scaffold9|size952703	est2genome	expressed_sequence_match	54926	57370	12216	+	.	ID=scaffold9|size952703:hit:5562:3.12.0.0;Name=TRINITY_DN12252_c0_g1_i1;score=12216
scaffold9|size952703	est2genome	match_part	54926	57370	12216	+	.	ID=scaffold9|size952703:hsp:10061:3.12.0.0;Parent=scaffold9|size952703:hit:5562:3.12.0.0;Target=TRINITY_DN12252_c0_g1_i1 1 2445 +;Gap=M2445
scaffold9|size952703	est2genome	expressed_sequence_match	57470	60285	11031	+	.	ID=scaffold9|size952703:hit:5563:3.12.0.0;Name=TRINITY_DN3520_c0_g2_i1;score=11031
scaffold9|size952703	est2genome	match_part	57470	57794	11031	+	.	ID=scaffold9|size952703:hsp:10062:3.12.0.0;Parent=scaffold9|size952703:hit:5563:3.12.0.0;Target=TRINITY_DN3520_c0_g2_i1 2 326 +;Gap=M325
scaffold9|size952703	est2genome	match_part	57952	57998	11031	+	.	ID=scaffold9|size952703:hsp:10063:3.12.0.0;Parent=scaffold9|size952703:hit:5563:3.12.0.0;Target=TRINITY_DN3520_c0_g2_i1 327 373 +;Gap=M47
scaffold9|size952703	est2genome	match_part	58101	58270	11031	+	.	ID=scaffold9|size952703:hsp:10064:3.12.0.0;Parent=scaffold9|size952703:hit:5563:3.12.0.0;Target=TRINITY_DN3520_c0_g2_i1 374 543 +;Gap=M170
scaffold9|size952703	est2genome	match_part	58349	58395	11031	+	.	ID=scaffold9|size952703:hsp:10065:3.12.0.0;Parent=scaffold9|size952703:hit:5563:3.12.0.0;Target=TRINITY_DN3520_c0_g2_i1 544 590 +;Gap=M47
scaffold9|size952703	est2genome	match_part	58508	60135	11031	+	.	ID=scaffold9|size952703:hsp:10066:3.12.0.0;Parent=scaffold9|size952703:hit:5563:3.12.0.0;Target=TRINITY_DN3520_c0_g2_i1 591 2219 +;Gap=M1628
scaffold9|size952703	est2genome	match_part	60272	60285	11031	+	.	ID=scaffold9|size952703:hsp:10067:3.12.0.0;Parent=scaffold9|size952703:hit:5563:3.12.0.0;Target=TRINITY_DN3520_c0_g2_i1 2220 2233 +;Gap=M14
scaffold9|size952703	est2genome	expressed_sequence_match	57497	57973	2385	-	.	ID=scaffold9|size952703:hit:5564:3.12.0.0;Name=TRINITY_DN2918_c0_g1_i1;score=2385
scaffold9|size952703	est2genome	match_part	57497	57973	2385	-	.	ID=scaffold9|size952703:hsp:10068:3.12.0.0;Parent=scaffold9|size952703:hit:5564:3.12.0.0;Target=TRINITY_DN2918_c0_g1_i1 1 477 -;Gap=M477
scaffold9|size952703	est2genome	expressed_sequence_match	59004	60466	7315	-	.	ID=scaffold9|size952703:hit:5565:3.12.0.0;Name=TRINITY_DN9785_c0_g1_i1;score=7315
scaffold9|size952703	est2genome	match_part	59004	60466	7315	-	.	ID=scaffold9|size952703:hsp:10069:3.12.0.0;Parent=scaffold9|size952703:hit:5565:3.12.0.0;Target=TRINITY_DN9785_c0_g1_i1 1 1463 +;Gap=M1463
scaffold9|size952703	est2genome	expressed_sequence_match	59004	60855	7944	-	.	ID=scaffold9|size952703:hit:5566:3.12.0.0;Name=TRINITY_DN9785_c0_g1_i2;score=7944
scaffold9|size952703	est2genome	match_part	60268	60855	7944	-	.	ID=scaffold9|size952703:hsp:10070:3.12.0.0;Parent=scaffold9|size952703:hit:5566:3.12.0.0;Target=TRINITY_DN9785_c0_g1_i2 1 591 +;Gap=M588
scaffold9|size952703	est2genome	match_part	59004	60016	7944	-	.	ID=scaffold9|size952703:hsp:10071:3.12.0.0;Parent=scaffold9|size952703:hit:5566:3.12.0.0;Target=TRINITY_DN9785_c0_g1_i2 592 1604 +;Gap=M1013
scaffold9|size952703	est2genome	expressed_sequence_match	59004	60855	8561	-	.	ID=scaffold9|size952703:hit:5567:3.12.0.0;Name=TRINITY_DN9785_c0_g1_i3;score=8561
scaffold9|size952703	est2genome	match_part	60272	60855	8561	-	.	ID=scaffold9|size952703:hsp:10072:3.12.0.0;Parent=scaffold9|size952703:hit:5567:3.12.0.0;Target=TRINITY_DN9785_c0_g1_i3 1 584 +;Gap=M584
scaffold9|size952703	est2genome	match_part	59004	60135	8561	-	.	ID=scaffold9|size952703:hsp:10073:3.12.0.0;Parent=scaffold9|size952703:hit:5567:3.12.0.0;Target=TRINITY_DN9785_c0_g1_i3 585 1716 +;Gap=M1132
scaffold9|size952703	est2genome	expressed_sequence_match	59004	60855	7421	-	.	ID=scaffold9|size952703:hit:5568:3.12.0.0;Name=TRINITY_DN9785_c0_g1_i4;score=7421
scaffold9|size952703	est2genome	match_part	60566	60855	7421	-	.	ID=scaffold9|size952703:hsp:10074:3.12.0.0;Parent=scaffold9|size952703:hit:5568:3.12.0.0;Target=TRINITY_DN9785_c0_g1_i4 1 290 +;Gap=M290
scaffold9|size952703	est2genome	match_part	60268	60466	7421	-	.	ID=scaffold9|size952703:hsp:10075:3.12.0.0;Parent=scaffold9|size952703:hit:5568:3.12.0.0;Target=TRINITY_DN9785_c0_g1_i4 291 492 +;Gap=M199
scaffold9|size952703	est2genome	match_part	59004	60016	7421	-	.	ID=scaffold9|size952703:hsp:10076:3.12.0.0;Parent=scaffold9|size952703:hit:5568:3.12.0.0;Target=TRINITY_DN9785_c0_g1_i4 493 1505 +;Gap=M1013
scaffold9|size952703	est2genome	expressed_sequence_match	57470	60977	13856	+	.	ID=scaffold9|size952703:hit:5569:3.12.0.0;Name=TRINITY_DN3520_c0_g1_i1;score=13856
scaffold9|size952703	est2genome	match_part	57470	57794	13856	+	.	ID=scaffold9|size952703:hsp:10077:3.12.0.0;Parent=scaffold9|size952703:hit:5569:3.12.0.0;Target=TRINITY_DN3520_c0_g1_i1 2 326 +;Gap=M325
scaffold9|size952703	est2genome	match_part	57952	57998	13856	+	.	ID=scaffold9|size952703:hsp:10078:3.12.0.0;Parent=scaffold9|size952703:hit:5569:3.12.0.0;Target=TRINITY_DN3520_c0_g1_i1 327 373 +;Gap=M47
scaffold9|size952703	est2genome	match_part	58101	58270	13856	+	.	ID=scaffold9|size952703:hsp:10079:3.12.0.0;Parent=scaffold9|size952703:hit:5569:3.12.0.0;Target=TRINITY_DN3520_c0_g1_i1 374 543 +;Gap=M170
scaffold9|size952703	est2genome	match_part	58349	58395	13856	+	.	ID=scaffold9|size952703:hsp:10080:3.12.0.0;Parent=scaffold9|size952703:hit:5569:3.12.0.0;Target=TRINITY_DN3520_c0_g1_i1 544 590 +;Gap=M47
scaffold9|size952703	est2genome	match_part	58508	60005	13856	+	.	ID=scaffold9|size952703:hsp:10081:3.12.0.0;Parent=scaffold9|size952703:hit:5569:3.12.0.0;Target=TRINITY_DN3520_c0_g1_i1 591 2088 +;Gap=M1498
scaffold9|size952703	est2genome	match_part	60257	60977	13856	+	.	ID=scaffold9|size952703:hsp:10082:3.12.0.0;Parent=scaffold9|size952703:hit:5569:3.12.0.0;Target=TRINITY_DN3520_c0_g1_i1 2089 2812 +;Gap=M721
scaffold9|size952703	est2genome	expressed_sequence_match	57470	60977	13319	+	.	ID=scaffold9|size952703:hit:5570:3.12.0.0;Name=TRINITY_DN3520_c0_g1_i2;score=13319
scaffold9|size952703	est2genome	match_part	57470	57794	13319	+	.	ID=scaffold9|size952703:hsp:10083:3.12.0.0;Parent=scaffold9|size952703:hit:5570:3.12.0.0;Target=TRINITY_DN3520_c0_g1_i2 2 326 +;Gap=M325
scaffold9|size952703	est2genome	match_part	57952	57998	13319	+	.	ID=scaffold9|size952703:hsp:10084:3.12.0.0;Parent=scaffold9|size952703:hit:5570:3.12.0.0;Target=TRINITY_DN3520_c0_g1_i2 327 373 +;Gap=M47
scaffold9|size952703	est2genome	match_part	58101	58270	13319	+	.	ID=scaffold9|size952703:hsp:10085:3.12.0.0;Parent=scaffold9|size952703:hit:5570:3.12.0.0;Target=TRINITY_DN3520_c0_g1_i2 374 543 +;Gap=M170
scaffold9|size952703	est2genome	match_part	58349	58395	13319	+	.	ID=scaffold9|size952703:hsp:10086:3.12.0.0;Parent=scaffold9|size952703:hit:5570:3.12.0.0;Target=TRINITY_DN3520_c0_g1_i2 544 590 +;Gap=M47
scaffold9|size952703	est2genome	match_part	58508	60005	13319	+	.	ID=scaffold9|size952703:hsp:10087:3.12.0.0;Parent=scaffold9|size952703:hit:5570:3.12.0.0;Target=TRINITY_DN3520_c0_g1_i2 591 2088 +;Gap=M1498
scaffold9|size952703	est2genome	match_part	60257	60466	13319	+	.	ID=scaffold9|size952703:hsp:10088:3.12.0.0;Parent=scaffold9|size952703:hit:5570:3.12.0.0;Target=TRINITY_DN3520_c0_g1_i2 2089 2301 +;Gap=M210
scaffold9|size952703	est2genome	match_part	60566	60977	13319	+	.	ID=scaffold9|size952703:hsp:10089:3.12.0.0;Parent=scaffold9|size952703:hit:5570:3.12.0.0;Target=TRINITY_DN3520_c0_g1_i2 2302 2713 +;Gap=M412
scaffold9|size952703	est2genome	expressed_sequence_match	74697	80190	25902	-	.	ID=scaffold9|size952703:hit:5571:3.12.0.0;Name=TRINITY_DN4152_c0_g2_i1;score=25902
scaffold9|size952703	est2genome	match_part	77873	80190	25902	-	.	ID=scaffold9|size952703:hsp:10090:3.12.0.0;Parent=scaffold9|size952703:hit:5571:3.12.0.0;Target=TRINITY_DN4152_c0_g2_i1 1 2318 +;Gap=M2318
scaffold9|size952703	est2genome	match_part	76876	77760	25902	-	.	ID=scaffold9|size952703:hsp:10091:3.12.0.0;Parent=scaffold9|size952703:hit:5571:3.12.0.0;Target=TRINITY_DN4152_c0_g2_i1 2319 3203 +;Gap=M885
scaffold9|size952703	est2genome	match_part	75644	76788	25902	-	.	ID=scaffold9|size952703:hsp:10092:3.12.0.0;Parent=scaffold9|size952703:hit:5571:3.12.0.0;Target=TRINITY_DN4152_c0_g2_i1 3204 4349 +;Gap=M1145
scaffold9|size952703	est2genome	match_part	74697	75541	25902	-	.	ID=scaffold9|size952703:hsp:10093:3.12.0.0;Parent=scaffold9|size952703:hit:5571:3.12.0.0;Target=TRINITY_DN4152_c0_g2_i1 4350 5194 +;Gap=M845
scaffold9|size952703	est2genome	expressed_sequence_match	74678	80149	26332	-	.	ID=scaffold9|size952703:hit:5572:3.12.0.0;Name=TRINITY_DN9696_c0_g1_i3;score=26332
scaffold9|size952703	est2genome	match_part	77873	80149	26332	-	.	ID=scaffold9|size952703:hsp:10094:3.12.0.0;Parent=scaffold9|size952703:hit:5572:3.12.0.0;Target=TRINITY_DN9696_c0_g1_i3 1 2277 +;Gap=M2277
scaffold9|size952703	est2genome	match_part	76876	77760	26332	-	.	ID=scaffold9|size952703:hsp:10095:3.12.0.0;Parent=scaffold9|size952703:hit:5572:3.12.0.0;Target=TRINITY_DN9696_c0_g1_i3 2278 3162 +;Gap=M885
scaffold9|size952703	est2genome	match_part	74678	76788	26332	-	.	ID=scaffold9|size952703:hsp:10096:3.12.0.0;Parent=scaffold9|size952703:hit:5572:3.12.0.0;Target=TRINITY_DN9696_c0_g1_i3 3163 5273 +;Gap=M2111
scaffold9|size952703	est2genome	expressed_sequence_match	74678	80149	26906	-	.	ID=scaffold9|size952703:hit:5573:3.12.0.0;Name=TRINITY_DN9696_c0_g1_i4;score=26906
scaffold9|size952703	est2genome	match_part	76876	80149	26906	-	.	ID=scaffold9|size952703:hsp:10097:3.12.0.0;Parent=scaffold9|size952703:hit:5573:3.12.0.0;Target=TRINITY_DN9696_c0_g1_i4 1 3274 +;Gap=M3274
scaffold9|size952703	est2genome	match_part	74678	76788	26906	-	.	ID=scaffold9|size952703:hsp:10098:3.12.0.0;Parent=scaffold9|size952703:hit:5573:3.12.0.0;Target=TRINITY_DN9696_c0_g1_i4 3275 5385 +;Gap=M2111
scaffold9|size952703	est2genome	expressed_sequence_match	79711	80208	2490	-	.	ID=scaffold9|size952703:hit:5574:3.12.0.0;Name=TRINITY_DN25882_c0_g1_i1;score=2490
scaffold9|size952703	est2genome	match_part	79711	80208	2490	-	.	ID=scaffold9|size952703:hsp:10099:3.12.0.0;Parent=scaffold9|size952703:hit:5574:3.12.0.0;Target=TRINITY_DN25882_c0_g1_i1 1 498 -;Gap=M498
scaffold9|size952703	est2genome	expressed_sequence_match	74678	80149	26378	-	.	ID=scaffold9|size952703:hit:5575:3.12.0.0;Name=TRINITY_DN9696_c0_g1_i2;score=26378
scaffold9|size952703	est2genome	match_part	76876	80149	26378	-	.	ID=scaffold9|size952703:hsp:10100:3.12.0.0;Parent=scaffold9|size952703:hit:5575:3.12.0.0;Target=TRINITY_DN9696_c0_g1_i2 1 3274 +;Gap=M3274
scaffold9|size952703	est2genome	match_part	75644	76788	26378	-	.	ID=scaffold9|size952703:hsp:10101:3.12.0.0;Parent=scaffold9|size952703:hit:5575:3.12.0.0;Target=TRINITY_DN9696_c0_g1_i2 3275 4419 +;Gap=M1145
scaffold9|size952703	est2genome	match_part	74678	75541	26378	-	.	ID=scaffold9|size952703:hsp:10102:3.12.0.0;Parent=scaffold9|size952703:hit:5575:3.12.0.0;Target=TRINITY_DN9696_c0_g1_i2 4420 5283 +;Gap=M864
scaffold9|size952703	est2genome	expressed_sequence_match	77739	80190	12260	-	.	ID=scaffold9|size952703:hit:5576:3.12.0.0;Name=TRINITY_DN4152_c0_g1_i1;score=12260
scaffold9|size952703	est2genome	match_part	77739	80190	12260	-	.	ID=scaffold9|size952703:hsp:10103:3.12.0.0;Parent=scaffold9|size952703:hit:5576:3.12.0.0;Target=TRINITY_DN4152_c0_g1_i1 1 2452 +;Gap=M2452
scaffold9|size952703	est2genome	expressed_sequence_match	84512	86036	6823	-	.	ID=scaffold9|size952703:hit:5577:3.12.0.0;Name=TRINITY_DN10776_c0_g1_i2;score=6823
scaffold9|size952703	est2genome	match_part	85794	86036	6823	-	.	ID=scaffold9|size952703:hsp:10104:3.12.0.0;Parent=scaffold9|size952703:hit:5577:3.12.0.0;Target=TRINITY_DN10776_c0_g1_i2 1 243 +;Gap=M243
scaffold9|size952703	est2genome	match_part	84935	85714	6823	-	.	ID=scaffold9|size952703:hsp:10105:3.12.0.0;Parent=scaffold9|size952703:hit:5577:3.12.0.0;Target=TRINITY_DN10776_c0_g1_i2 244 1023 +;Gap=M780
scaffold9|size952703	est2genome	match_part	84512	84859	6823	-	.	ID=scaffold9|size952703:hsp:10106:3.12.0.0;Parent=scaffold9|size952703:hit:5577:3.12.0.0;Target=TRINITY_DN10776_c0_g1_i2 1024 1371 +;Gap=M348
scaffold9|size952703	est2genome	expressed_sequence_match	84512	86036	6764	-	.	ID=scaffold9|size952703:hit:5578:3.12.0.0;Name=TRINITY_DN10776_c0_g1_i3;score=6764
scaffold9|size952703	est2genome	match_part	85794	86036	6764	-	.	ID=scaffold9|size952703:hsp:10107:3.12.0.0;Parent=scaffold9|size952703:hit:5578:3.12.0.0;Target=TRINITY_DN10776_c0_g1_i3 1 243 +;Gap=M243
scaffold9|size952703	est2genome	match_part	85416	85714	6764	-	.	ID=scaffold9|size952703:hsp:10108:3.12.0.0;Parent=scaffold9|size952703:hit:5578:3.12.0.0;Target=TRINITY_DN10776_c0_g1_i3 244 542 +;Gap=M299
scaffold9|size952703	est2genome	match_part	84512	85329	6764	-	.	ID=scaffold9|size952703:hsp:10109:3.12.0.0;Parent=scaffold9|size952703:hit:5578:3.12.0.0;Target=TRINITY_DN10776_c0_g1_i3 543 1360 +;Gap=M818
scaffold9|size952703	est2genome	expressed_sequence_match	84512	86036	6786	-	.	ID=scaffold9|size952703:hit:5579:3.12.0.0;Name=TRINITY_DN10776_c0_g1_i4;score=6786
scaffold9|size952703	est2genome	match_part	85416	86036	6786	-	.	ID=scaffold9|size952703:hsp:10110:3.12.0.0;Parent=scaffold9|size952703:hit:5579:3.12.0.0;Target=TRINITY_DN10776_c0_g1_i4 1 621 +;Gap=M621
scaffold9|size952703	est2genome	match_part	84935	85329	6786	-	.	ID=scaffold9|size952703:hsp:10111:3.12.0.0;Parent=scaffold9|size952703:hit:5579:3.12.0.0;Target=TRINITY_DN10776_c0_g1_i4 622 1016 +;Gap=M395
scaffold9|size952703	est2genome	match_part	84512	84859	6786	-	.	ID=scaffold9|size952703:hsp:10112:3.12.0.0;Parent=scaffold9|size952703:hit:5579:3.12.0.0;Target=TRINITY_DN10776_c0_g1_i4 1017 1364 +;Gap=M348
scaffold9|size952703	est2genome	expressed_sequence_match	84492	86083	6709	-	.	ID=scaffold9|size952703:hit:5580:3.12.0.0;Name=TRINITY_DN12327_c0_g1_i1;score=6709
scaffold9|size952703	est2genome	match_part	85794	86083	6709	-	.	ID=scaffold9|size952703:hsp:10113:3.12.0.0;Parent=scaffold9|size952703:hit:5580:3.12.0.0;Target=TRINITY_DN12327_c0_g1_i1 1063 1352 -;Gap=M290
scaffold9|size952703	est2genome	match_part	85416	85714	6709	-	.	ID=scaffold9|size952703:hsp:10114:3.12.0.0;Parent=scaffold9|size952703:hit:5580:3.12.0.0;Target=TRINITY_DN12327_c0_g1_i1 764 1062 -;Gap=M299
scaffold9|size952703	est2genome	match_part	84935	85329	6709	-	.	ID=scaffold9|size952703:hsp:10115:3.12.0.0;Parent=scaffold9|size952703:hit:5580:3.12.0.0;Target=TRINITY_DN12327_c0_g1_i1 369 763 -;Gap=M395
scaffold9|size952703	est2genome	match_part	84492	84859	6709	-	.	ID=scaffold9|size952703:hsp:10116:3.12.0.0;Parent=scaffold9|size952703:hit:5580:3.12.0.0;Target=TRINITY_DN12327_c0_g1_i1 1 368 -;Gap=M368
###
scaffold9|size952703	blastx	protein_match	113926	115455	1114	+	.	ID=scaffold9|size952703:hit:5581:3.12.0.1;Name=jgi|Thaps3|8428|fgenesh1_pg.C_chr_10000198;score=1114
scaffold9|size952703	blastx	match_part	113926	115455	1114	+	.	ID=scaffold9|size952703:hsp:10117:3.12.0.1;Parent=scaffold9|size952703:hit:5581:3.12.0.1;Target=jgi|Thaps3|8428|fgenesh1_pg.C_chr_10000198 1 608 +;Gap=M1530
scaffold9|size952703	blastx	protein_match	114352	115443	821	+	.	ID=scaffold9|size952703:hit:5582:3.12.0.1;Name=jgi|Thaoce1|99031|rna22489;score=821
scaffold9|size952703	blastx	match_part	114352	115443	821	+	.	ID=scaffold9|size952703:hsp:10118:3.12.0.1;Parent=scaffold9|size952703:hit:5582:3.12.0.1;Target=jgi|Thaoce1|99031|rna22489 78 451 +;Gap=M1092
scaffold9|size952703	blastx	protein_match	127369	128085	726	-	.	ID=scaffold9|size952703:hit:5583:3.12.0.1;Name=jgi|Fracy1|179115|e_gw1.1.1815.1;score=726
scaffold9|size952703	blastx	match_part	127369	128085	726	-	.	ID=scaffold9|size952703:hsp:10119:3.12.0.1;Parent=scaffold9|size952703:hit:5583:3.12.0.1;Target=jgi|Fracy1|179115|e_gw1.1.1815.1 4 243 +;Gap=M717
scaffold9|size952703	blastx	protein_match	127519	128022	573	-	.	ID=scaffold9|size952703:hit:5584:3.12.0.1;Name=jgi|Thaps3|36407|e_gw1.10.167.1;score=573
scaffold9|size952703	blastx	match_part	127519	128022	573	-	.	ID=scaffold9|size952703:hsp:10120:3.12.0.1;Parent=scaffold9|size952703:hit:5584:3.12.0.1;Target=jgi|Thaps3|36407|e_gw1.10.167.1 1 175 +;Gap=M504
scaffold9|size952703	blastx	protein_match	121571	128322	259	-	.	ID=scaffold9|size952703:hit:5585:3.12.0.1;Name=jgi|Thaoce1|102788|rna26015;score=259
scaffold9|size952703	blastx	match_part	126469	128322	1918	-	.	ID=scaffold9|size952703:hsp:10121:3.12.0.1;Parent=scaffold9|size952703:hit:5585:3.12.0.1;Target=jgi|Thaoce1|102788|rna26015 11 619 +;Gap=M1854
scaffold9|size952703	blastx	match_part	121571	121795	259	-	.	ID=scaffold9|size952703:hsp:10122:3.12.0.1;Parent=scaffold9|size952703:hit:5585:3.12.0.1;Target=jgi|Thaoce1|102788|rna26015 545 619 +;Gap=M225
scaffold9|size952703	blastx	protein_match	127369	128085	726	-	.	ID=scaffold9|size952703:hit:5586:3.12.0.1;Name=jgi|Fracy1|179115|e_gw1.1.1815.1;score=726
scaffold9|size952703	blastx	match_part	127369	128085	726	-	.	ID=scaffold9|size952703:hsp:10123:3.12.0.1;Parent=scaffold9|size952703:hit:5586:3.12.0.1;Target=jgi|Fracy1|179115|e_gw1.1.1815.1 4 243 +;Gap=M717
scaffold9|size952703	blastx	protein_match	121571	127374	250	-	.	ID=scaffold9|size952703:hit:5587:3.12.0.1;Name=jgi|Fracy1|179168|e_gw1.1.1805.1;score=250
scaffold9|size952703	blastx	match_part	126469	127374	887	-	.	ID=scaffold9|size952703:hsp:10124:3.12.0.1;Parent=scaffold9|size952703:hit:5587:3.12.0.1;Target=jgi|Fracy1|179168|e_gw1.1.1805.1 1 299 +;Gap=M906
scaffold9|size952703	blastx	match_part	121571	121795	250	-	.	ID=scaffold9|size952703:hsp:10125:3.12.0.1;Parent=scaffold9|size952703:hit:5587:3.12.0.1;Target=jgi|Fracy1|179168|e_gw1.1.1805.1 225 299 +;Gap=M225
scaffold9|size952703	blastx	protein_match	127369	128085	726	-	.	ID=scaffold9|size952703:hit:5588:3.12.0.1;Name=jgi|Fracy1|179115|e_gw1.1.1815.1;score=726
scaffold9|size952703	blastx	match_part	127369	128085	726	-	.	ID=scaffold9|size952703:hsp:10126:3.12.0.1;Parent=scaffold9|size952703:hit:5588:3.12.0.1;Target=jgi|Fracy1|179115|e_gw1.1.1815.1 4 243 +;Gap=M717
scaffold9|size952703	blastx	protein_match	121571	127374	250	-	.	ID=scaffold9|size952703:hit:5589:3.12.0.1;Name=jgi|Fracy1|179168|e_gw1.1.1805.1;score=250
scaffold9|size952703	blastx	match_part	126469	127374	887	-	.	ID=scaffold9|size952703:hsp:10127:3.12.0.1;Parent=scaffold9|size952703:hit:5589:3.12.0.1;Target=jgi|Fracy1|179168|e_gw1.1.1805.1 1 299 +;Gap=M906
scaffold9|size952703	blastx	match_part	121571	121795	250	-	.	ID=scaffold9|size952703:hsp:10128:3.12.0.1;Parent=scaffold9|size952703:hit:5589:3.12.0.1;Target=jgi|Fracy1|179168|e_gw1.1.1805.1 225 299 +;Gap=M225
scaffold9|size952703	blastx	protein_match	121571	127374	291	-	.	ID=scaffold9|size952703:hit:5590:3.12.0.1;Name=jgi|Thaps3|36525|e_gw1.10.151.1;score=291
scaffold9|size952703	blastx	match_part	126469	127374	1072	-	.	ID=scaffold9|size952703:hsp:10129:3.12.0.1;Parent=scaffold9|size952703:hit:5590:3.12.0.1;Target=jgi|Thaps3|36525|e_gw1.10.151.1 1 296 +;Gap=M906
scaffold9|size952703	blastx	match_part	121571	121795	291	-	.	ID=scaffold9|size952703:hsp:10130:3.12.0.1;Parent=scaffold9|size952703:hit:5590:3.12.0.1;Target=jgi|Thaps3|36525|e_gw1.10.151.1 222 296 +;Gap=M225
scaffold9|size952703	blastx	protein_match	121571	127374	262	-	.	ID=scaffold9|size952703:hit:5591:3.12.0.1;Name=jgi|Phatr2|34747|fgenesh1_pg.C_chr_6000120;score=262
scaffold9|size952703	blastx	match_part	126469	127374	874	-	.	ID=scaffold9|size952703:hsp:10131:3.12.0.1;Parent=scaffold9|size952703:hit:5591:3.12.0.1;Target=jgi|Phatr2|34747|fgenesh1_pg.C_chr_6000120 1 297 +;Gap=M906
scaffold9|size952703	blastx	match_part	121571	121798	262	-	.	ID=scaffold9|size952703:hsp:10132:3.12.0.1;Parent=scaffold9|size952703:hit:5591:3.12.0.1;Target=jgi|Phatr2|34747|fgenesh1_pg.C_chr_6000120 222 297 +;Gap=M228
scaffold9|size952703	blastx	protein_match	121571	127374	250	-	.	ID=scaffold9|size952703:hit:5592:3.12.0.1;Name=jgi|Fracy1|179168|e_gw1.1.1805.1;score=250
scaffold9|size952703	blastx	match_part	126469	127374	887	-	.	ID=scaffold9|size952703:hsp:10133:3.12.0.1;Parent=scaffold9|size952703:hit:5592:3.12.0.1;Target=jgi|Fracy1|179168|e_gw1.1.1805.1 1 299 +;Gap=M906
scaffold9|size952703	blastx	match_part	121571	121795	250	-	.	ID=scaffold9|size952703:hsp:10134:3.12.0.1;Parent=scaffold9|size952703:hit:5592:3.12.0.1;Target=jgi|Fracy1|179168|e_gw1.1.1805.1 225 299 +;Gap=M225
scaffold9|size952703	blastx	protein_match	127519	128034	553	-	.	ID=scaffold9|size952703:hit:5593:3.12.0.1;Name=jgi|Phatr2|11527|e_gw1.6.232.1;score=553
scaffold9|size952703	blastx	match_part	127519	128034	553	-	.	ID=scaffold9|size952703:hsp:10135:3.12.0.1;Parent=scaffold9|size952703:hit:5593:3.12.0.1;Target=jgi|Phatr2|11527|e_gw1.6.232.1 1 172 +;Gap=M516
scaffold9|size952703	blastx	protein_match	129111	130850	1325	-	.	ID=scaffold9|size952703:hit:5594:3.12.0.1;Name=jgi|Thaps3|10064|fgenesh1_pg.C_chr_15000054;score=1325
scaffold9|size952703	blastx	match_part	129111	130850	1325	-	.	ID=scaffold9|size952703:hsp:10136:3.12.0.1;Parent=scaffold9|size952703:hit:5594:3.12.0.1;Target=jgi|Thaps3|10064|fgenesh1_pg.C_chr_15000054 1 528 +;Gap=M1740
scaffold9|size952703	blastx	protein_match	137680	141641	300	-	.	ID=scaffold9|size952703:hit:5595:3.12.0.1;Name=jgi|Phatr2|13581|e_gw1.12.9.1;score=300
scaffold9|size952703	blastx	match_part	141279	141641	248	-	.	ID=scaffold9|size952703:hsp:10137:3.12.0.1;Parent=scaffold9|size952703:hit:5595:3.12.0.1;Target=jgi|Phatr2|13581|e_gw1.12.9.1 1 124 +;Gap=M363
scaffold9|size952703	blastx	match_part	139492	140943	1034	-	.	ID=scaffold9|size952703:hsp:10138:3.12.0.1;Parent=scaffold9|size952703:hit:5595:3.12.0.1;Target=jgi|Phatr2|13581|e_gw1.12.9.1 123 631 +;Gap=M1452
scaffold9|size952703	blastx	match_part	138567	139430	731	-	.	ID=scaffold9|size952703:hsp:10139:3.12.0.1;Parent=scaffold9|size952703:hit:5595:3.12.0.1;Target=jgi|Phatr2|13581|e_gw1.12.9.1 625 895 +;Gap=M864
scaffold9|size952703	blastx	match_part	137680	138453	300	-	.	ID=scaffold9|size952703:hsp:10140:3.12.0.1;Parent=scaffold9|size952703:hit:5595:3.12.0.1;Target=jgi|Phatr2|13581|e_gw1.12.9.1 904 1158 +;Gap=M774
scaffold9|size952703	blastx	protein_match	137659	141647	332	-	.	ID=scaffold9|size952703:hit:5596:3.12.0.1;Name=jgi|Fracy1|185561|e_gw1.6.1032.1;score=332
scaffold9|size952703	blastx	match_part	141279	141647	289	-	.	ID=scaffold9|size952703:hsp:10141:3.12.0.1;Parent=scaffold9|size952703:hit:5596:3.12.0.1;Target=jgi|Fracy1|185561|e_gw1.6.1032.1 77 215 +;Gap=M369
scaffold9|size952703	blastx	match_part	139492	140943	1012	-	.	ID=scaffold9|size952703:hsp:10142:3.12.0.1;Parent=scaffold9|size952703:hit:5596:3.12.0.1;Target=jgi|Fracy1|185561|e_gw1.6.1032.1 214 722 +;Gap=M1452
scaffold9|size952703	blastx	match_part	138555	139430	731	-	.	ID=scaffold9|size952703:hsp:10143:3.12.0.1;Parent=scaffold9|size952703:hit:5596:3.12.0.1;Target=jgi|Fracy1|185561|e_gw1.6.1032.1 716 988 +;Gap=M876
scaffold9|size952703	blastx	match_part	137659	138468	332	-	.	ID=scaffold9|size952703:hsp:10144:3.12.0.1;Parent=scaffold9|size952703:hit:5596:3.12.0.1;Target=jgi|Fracy1|185561|e_gw1.6.1032.1 986 1258 +;Gap=M810
scaffold9|size952703	blastx	protein_match	139831	141380	740	-	.	ID=scaffold9|size952703:hit:5597:3.12.0.1;Name=jgi|Fracy1|161658|gw1.96.56.1;score=740
scaffold9|size952703	blastx	match_part	141279	141380	123	-	.	ID=scaffold9|size952703:hsp:10145:3.12.0.1;Parent=scaffold9|size952703:hit:5597:3.12.0.1;Target=jgi|Fracy1|161658|gw1.96.56.1 1 34 +;Gap=M102
scaffold9|size952703	blastx	match_part	139831	140943	740	-	.	ID=scaffold9|size952703:hsp:10146:3.12.0.1;Parent=scaffold9|size952703:hit:5597:3.12.0.1;Target=jgi|Fracy1|161658|gw1.96.56.1 33 415 +;Gap=M1113
scaffold9|size952703	blastx	protein_match	140257	141644	416	-	.	ID=scaffold9|size952703:hit:5598:3.12.0.1;Name=jgi|Thaoce1|97793|rna1605;score=416
scaffold9|size952703	blastx	match_part	141279	141644	285	-	.	ID=scaffold9|size952703:hsp:10147:3.12.0.1;Parent=scaffold9|size952703:hit:5598:3.12.0.1;Target=jgi|Thaoce1|97793|rna1605 63 202 +;Gap=M366
scaffold9|size952703	blastx	match_part	140257	140943	416	-	.	ID=scaffold9|size952703:hsp:10148:3.12.0.1;Parent=scaffold9|size952703:hit:5598:3.12.0.1;Target=jgi|Thaoce1|97793|rna1605 201 450 +;Gap=M687
scaffold9|size952703	blastx	protein_match	137599	141647	658	-	.	ID=scaffold9|size952703:hit:5599:3.12.0.1;Name=jgi|Fracy1|145893|gw1.9.439.1;score=658
scaffold9|size952703	blastx	match_part	141279	141647	483	-	.	ID=scaffold9|size952703:hsp:10149:3.12.0.1;Parent=scaffold9|size952703:hit:5599:3.12.0.1;Target=jgi|Fracy1|145893|gw1.9.439.1 1 123 +;Gap=M369
scaffold9|size952703	blastx	match_part	139492	140943	1764	-	.	ID=scaffold9|size952703:hsp:10150:3.12.0.1;Parent=scaffold9|size952703:hit:5599:3.12.0.1;Target=jgi|Fracy1|145893|gw1.9.439.1 122 608 +;Gap=M1452
scaffold9|size952703	blastx	match_part	138567	139448	1034	-	.	ID=scaffold9|size952703:hsp:10151:3.12.0.1;Parent=scaffold9|size952703:hit:5599:3.12.0.1;Target=jgi|Fracy1|145893|gw1.9.439.1 596 875 +;Gap=M882
scaffold9|size952703	blastx	match_part	137599	138462	658	-	.	ID=scaffold9|size952703:hsp:10152:3.12.0.1;Parent=scaffold9|size952703:hit:5599:3.12.0.1;Target=jgi|Fracy1|145893|gw1.9.439.1 880 1167 +;Gap=M864
scaffold9|size952703	blastx	protein_match	137659	141647	332	-	.	ID=scaffold9|size952703:hit:5600:3.12.0.1;Name=jgi|Fracy1|185561|e_gw1.6.1032.1;score=332
scaffold9|size952703	blastx	match_part	141279	141647	289	-	.	ID=scaffold9|size952703:hsp:10153:3.12.0.1;Parent=scaffold9|size952703:hit:5600:3.12.0.1;Target=jgi|Fracy1|185561|e_gw1.6.1032.1 77 215 +;Gap=M369
scaffold9|size952703	blastx	match_part	139492	140943	1012	-	.	ID=scaffold9|size952703:hsp:10154:3.12.0.1;Parent=scaffold9|size952703:hit:5600:3.12.0.1;Target=jgi|Fracy1|185561|e_gw1.6.1032.1 214 722 +;Gap=M1452
scaffold9|size952703	blastx	match_part	138555	139430	731	-	.	ID=scaffold9|size952703:hsp:10155:3.12.0.1;Parent=scaffold9|size952703:hit:5600:3.12.0.1;Target=jgi|Fracy1|185561|e_gw1.6.1032.1 716 988 +;Gap=M876
scaffold9|size952703	blastx	match_part	137659	138468	332	-	.	ID=scaffold9|size952703:hsp:10156:3.12.0.1;Parent=scaffold9|size952703:hit:5600:3.12.0.1;Target=jgi|Fracy1|185561|e_gw1.6.1032.1 986 1258 +;Gap=M810
scaffold9|size952703	blastx	protein_match	137599	141647	658	-	.	ID=scaffold9|size952703:hit:5601:3.12.0.1;Name=jgi|Fracy1|145893|gw1.9.439.1;score=658
scaffold9|size952703	blastx	match_part	141279	141647	483	-	.	ID=scaffold9|size952703:hsp:10157:3.12.0.1;Parent=scaffold9|size952703:hit:5601:3.12.0.1;Target=jgi|Fracy1|145893|gw1.9.439.1 1 123 +;Gap=M369
scaffold9|size952703	blastx	match_part	139492	140943	1764	-	.	ID=scaffold9|size952703:hsp:10158:3.12.0.1;Parent=scaffold9|size952703:hit:5601:3.12.0.1;Target=jgi|Fracy1|145893|gw1.9.439.1 122 608 +;Gap=M1452
scaffold9|size952703	blastx	match_part	138567	139448	1034	-	.	ID=scaffold9|size952703:hsp:10159:3.12.0.1;Parent=scaffold9|size952703:hit:5601:3.12.0.1;Target=jgi|Fracy1|145893|gw1.9.439.1 596 875 +;Gap=M882
scaffold9|size952703	blastx	match_part	137599	138462	658	-	.	ID=scaffold9|size952703:hsp:10160:3.12.0.1;Parent=scaffold9|size952703:hit:5601:3.12.0.1;Target=jgi|Fracy1|145893|gw1.9.439.1 880 1167 +;Gap=M864
scaffold9|size952703	blastx	protein_match	137680	141647	619	-	.	ID=scaffold9|size952703:hit:5602:3.12.0.1;Name=jgi|Fracy1|201343|e_gw1.63.7.1;score=619
scaffold9|size952703	blastx	match_part	141279	141647	490	-	.	ID=scaffold9|size952703:hsp:10161:3.12.0.1;Parent=scaffold9|size952703:hit:5602:3.12.0.1;Target=jgi|Fracy1|201343|e_gw1.63.7.1 59 181 +;Gap=M369
scaffold9|size952703	blastx	match_part	139492	140943	1762	-	.	ID=scaffold9|size952703:hsp:10162:3.12.0.1;Parent=scaffold9|size952703:hit:5602:3.12.0.1;Target=jgi|Fracy1|201343|e_gw1.63.7.1 180 666 +;Gap=M1452
scaffold9|size952703	blastx	match_part	138567	139448	1025	-	.	ID=scaffold9|size952703:hsp:10163:3.12.0.1;Parent=scaffold9|size952703:hit:5602:3.12.0.1;Target=jgi|Fracy1|201343|e_gw1.63.7.1 654 935 +;Gap=M882
scaffold9|size952703	blastx	match_part	137680	138462	619	-	.	ID=scaffold9|size952703:hsp:10164:3.12.0.1;Parent=scaffold9|size952703:hit:5602:3.12.0.1;Target=jgi|Fracy1|201343|e_gw1.63.7.1 940 1200 +;Gap=M783
scaffold9|size952703	blastx	protein_match	137524	138123	474	-	.	ID=scaffold9|size952703:hit:5603:3.12.0.1;Name=jgi|Thaoce1|102789|rna26016;score=474
scaffold9|size952703	blastx	match_part	137524	138123	474	-	.	ID=scaffold9|size952703:hsp:10165:3.12.0.1;Parent=scaffold9|size952703:hit:5603:3.12.0.1;Target=jgi|Thaoce1|102789|rna26016 1 215 +;Gap=M600
scaffold9|size952703	blastx	protein_match	137515	141773	1107	-	.	ID=scaffold9|size952703:hit:5604:3.12.0.1;Name=jgi|Thaps3|36420|e_gw1.10.7.1;score=1107
scaffold9|size952703	blastx	match_part	141279	141773	594	-	.	ID=scaffold9|size952703:hsp:10166:3.12.0.1;Parent=scaffold9|size952703:hit:5604:3.12.0.1;Target=jgi|Thaps3|36420|e_gw1.10.7.1 4 161 +;Gap=M495
scaffold9|size952703	blastx	match_part	139477	140943	2234	-	.	ID=scaffold9|size952703:hsp:10167:3.12.0.1;Parent=scaffold9|size952703:hit:5604:3.12.0.1;Target=jgi|Thaps3|36420|e_gw1.10.7.1 160 648 +;Gap=M1467
scaffold9|size952703	blastx	match_part	138564	139448	1301	-	.	ID=scaffold9|size952703:hsp:10168:3.12.0.1;Parent=scaffold9|size952703:hit:5604:3.12.0.1;Target=jgi|Thaps3|36420|e_gw1.10.7.1 631 906 +;Gap=M885
scaffold9|size952703	blastx	match_part	137515	138486	1107	-	.	ID=scaffold9|size952703:hsp:10169:3.12.0.1;Parent=scaffold9|size952703:hit:5604:3.12.0.1;Target=jgi|Thaps3|36420|e_gw1.10.7.1 905 1226 +;Gap=M972
scaffold9|size952703	blastx	protein_match	137584	141794	934	-	.	ID=scaffold9|size952703:hit:5605:3.12.0.1;Name=jgi|Thaoce1|87268|rna2284;score=934
scaffold9|size952703	blastx	match_part	141279	141794	577	-	.	ID=scaffold9|size952703:hsp:10170:3.12.0.1;Parent=scaffold9|size952703:hit:5605:3.12.0.1;Target=jgi|Thaoce1|87268|rna2284 2 164 +;Gap=M516
scaffold9|size952703	blastx	match_part	139501	140943	2050	-	.	ID=scaffold9|size952703:hsp:10171:3.12.0.1;Parent=scaffold9|size952703:hit:5605:3.12.0.1;Target=jgi|Thaoce1|87268|rna2284 163 643 +;Gap=M1443
scaffold9|size952703	blastx	match_part	138564	139427	1226	-	.	ID=scaffold9|size952703:hsp:10172:3.12.0.1;Parent=scaffold9|size952703:hit:5605:3.12.0.1;Target=jgi|Thaoce1|87268|rna2284 644 921 +;Gap=M864
scaffold9|size952703	blastx	match_part	137584	138486	934	-	.	ID=scaffold9|size952703:hsp:10173:3.12.0.1;Parent=scaffold9|size952703:hit:5605:3.12.0.1;Target=jgi|Thaoce1|87268|rna2284 920 1219 +;Gap=M903
scaffold9|size952703	blastx	protein_match	138157	141782	274	-	.	ID=scaffold9|size952703:hit:5606:3.12.0.1;Name=jgi|Thaoce1|102790|rna26017;score=274
scaffold9|size952703	blastx	match_part	141279	141782	542	-	.	ID=scaffold9|size952703:hsp:10174:3.12.0.1;Parent=scaffold9|size952703:hit:5606:3.12.0.1;Target=jgi|Thaoce1|102790|rna26017 70 224 +;Gap=M504
scaffold9|size952703	blastx	match_part	139483	140943	1800	-	.	ID=scaffold9|size952703:hsp:10175:3.12.0.1;Parent=scaffold9|size952703:hit:5606:3.12.0.1;Target=jgi|Thaoce1|102790|rna26017 223 686 +;Gap=M1461
scaffold9|size952703	blastx	match_part	138558	139424	653	-	.	ID=scaffold9|size952703:hsp:10176:3.12.0.1;Parent=scaffold9|size952703:hit:5606:3.12.0.1;Target=jgi|Thaoce1|102790|rna26017 679 920 +;Gap=M867
scaffold9|size952703	blastx	match_part	138157	138459	274	-	.	ID=scaffold9|size952703:hsp:10177:3.12.0.1;Parent=scaffold9|size952703:hit:5606:3.12.0.1;Target=jgi|Thaoce1|102790|rna26017 923 1023 +;Gap=M303
scaffold9|size952703	blastx	protein_match	137599	141647	985	-	.	ID=scaffold9|size952703:hit:5607:3.12.0.1;Name=jgi|Thaps3|36522|e_gw1.10.9.1;score=985
scaffold9|size952703	blastx	match_part	141279	141647	520	-	.	ID=scaffold9|size952703:hsp:10178:3.12.0.1;Parent=scaffold9|size952703:hit:5607:3.12.0.1;Target=jgi|Thaps3|36522|e_gw1.10.9.1 1 129 +;Gap=M369
scaffold9|size952703	blastx	match_part	139477	140943	2124	-	.	ID=scaffold9|size952703:hsp:10179:3.12.0.1;Parent=scaffold9|size952703:hit:5607:3.12.0.1;Target=jgi|Thaps3|36522|e_gw1.10.9.1 128 616 +;Gap=M1467
scaffold9|size952703	blastx	match_part	138564	139448	1297	-	.	ID=scaffold9|size952703:hsp:10180:3.12.0.1;Parent=scaffold9|size952703:hit:5607:3.12.0.1;Target=jgi|Thaps3|36522|e_gw1.10.9.1 599 878 +;Gap=M885
scaffold9|size952703	blastx	match_part	137599	138486	985	-	.	ID=scaffold9|size952703:hsp:10181:3.12.0.1;Parent=scaffold9|size952703:hit:5607:3.12.0.1;Target=jgi|Thaps3|36522|e_gw1.10.9.1 877 1172 +;Gap=M888
scaffold9|size952703	blastx	protein_match	137599	141647	658	-	.	ID=scaffold9|size952703:hit:5608:3.12.0.1;Name=jgi|Fracy1|145893|gw1.9.439.1;score=658
scaffold9|size952703	blastx	match_part	141279	141647	483	-	.	ID=scaffold9|size952703:hsp:10182:3.12.0.1;Parent=scaffold9|size952703:hit:5608:3.12.0.1;Target=jgi|Fracy1|145893|gw1.9.439.1 1 123 +;Gap=M369
scaffold9|size952703	blastx	match_part	139492	140943	1764	-	.	ID=scaffold9|size952703:hsp:10183:3.12.0.1;Parent=scaffold9|size952703:hit:5608:3.12.0.1;Target=jgi|Fracy1|145893|gw1.9.439.1 122 608 +;Gap=M1452
scaffold9|size952703	blastx	match_part	138567	139448	1034	-	.	ID=scaffold9|size952703:hsp:10184:3.12.0.1;Parent=scaffold9|size952703:hit:5608:3.12.0.1;Target=jgi|Fracy1|145893|gw1.9.439.1 596 875 +;Gap=M882
scaffold9|size952703	blastx	match_part	137599	138462	658	-	.	ID=scaffold9|size952703:hsp:10185:3.12.0.1;Parent=scaffold9|size952703:hit:5608:3.12.0.1;Target=jgi|Fracy1|145893|gw1.9.439.1 880 1167 +;Gap=M864
scaffold9|size952703	blastx	protein_match	137680	141647	749	-	.	ID=scaffold9|size952703:hit:5609:3.12.0.1;Name=jgi|Phatr2|52174|phatr1_ua_kg.chr_12000027;score=749
scaffold9|size952703	blastx	match_part	141279	141647	483	-	.	ID=scaffold9|size952703:hsp:10186:3.12.0.1;Parent=scaffold9|size952703:hit:5609:3.12.0.1;Target=jgi|Phatr2|52174|phatr1_ua_kg.chr_12000027 3 123 +;Gap=M369
scaffold9|size952703	blastx	match_part	139483	140943	1740	-	.	ID=scaffold9|size952703:hsp:10187:3.12.0.1;Parent=scaffold9|size952703:hit:5609:3.12.0.1;Target=jgi|Phatr2|52174|phatr1_ua_kg.chr_12000027 122 613 +;Gap=M1461
scaffold9|size952703	blastx	match_part	138567	139448	1045	-	.	ID=scaffold9|size952703:hsp:10188:3.12.0.1;Parent=scaffold9|size952703:hit:5609:3.12.0.1;Target=jgi|Phatr2|52174|phatr1_ua_kg.chr_12000027 598 871 +;Gap=M882
scaffold9|size952703	blastx	match_part	137680	138468	749	-	.	ID=scaffold9|size952703:hsp:10189:3.12.0.1;Parent=scaffold9|size952703:hit:5609:3.12.0.1;Target=jgi|Phatr2|52174|phatr1_ua_kg.chr_12000027 879 1142 +;Gap=M789
scaffold9|size952703	blastx	protein_match	137659	141647	332	-	.	ID=scaffold9|size952703:hit:5610:3.12.0.1;Name=jgi|Fracy1|185561|e_gw1.6.1032.1;score=332
scaffold9|size952703	blastx	match_part	141279	141647	289	-	.	ID=scaffold9|size952703:hsp:10190:3.12.0.1;Parent=scaffold9|size952703:hit:5610:3.12.0.1;Target=jgi|Fracy1|185561|e_gw1.6.1032.1 77 215 +;Gap=M369
scaffold9|size952703	blastx	match_part	139492	140943	1012	-	.	ID=scaffold9|size952703:hsp:10191:3.12.0.1;Parent=scaffold9|size952703:hit:5610:3.12.0.1;Target=jgi|Fracy1|185561|e_gw1.6.1032.1 214 722 +;Gap=M1452
scaffold9|size952703	blastx	match_part	138555	139430	731	-	.	ID=scaffold9|size952703:hsp:10192:3.12.0.1;Parent=scaffold9|size952703:hit:5610:3.12.0.1;Target=jgi|Fracy1|185561|e_gw1.6.1032.1 716 988 +;Gap=M876
scaffold9|size952703	blastx	match_part	137659	138468	332	-	.	ID=scaffold9|size952703:hsp:10193:3.12.0.1;Parent=scaffold9|size952703:hit:5610:3.12.0.1;Target=jgi|Fracy1|185561|e_gw1.6.1032.1 986 1258 +;Gap=M810
scaffold9|size952703	blastx	protein_match	137659	141647	353	-	.	ID=scaffold9|size952703:hit:5611:3.12.0.1;Name=jgi|Thaps3|263644|thaps1_ua_kg.chr_10000034;score=353
scaffold9|size952703	blastx	match_part	141279	141647	276	-	.	ID=scaffold9|size952703:hsp:10194:3.12.0.1;Parent=scaffold9|size952703:hit:5611:3.12.0.1;Target=jgi|Thaps3|263644|thaps1_ua_kg.chr_10000034 1 121 +;Gap=M369
scaffold9|size952703	blastx	match_part	139480	140943	1008	-	.	ID=scaffold9|size952703:hsp:10195:3.12.0.1;Parent=scaffold9|size952703:hit:5611:3.12.0.1;Target=jgi|Thaps3|263644|thaps1_ua_kg.chr_10000034 120 642 +;Gap=M1464
scaffold9|size952703	blastx	match_part	138549	139292	741	-	.	ID=scaffold9|size952703:hsp:10196:3.12.0.1;Parent=scaffold9|size952703:hit:5611:3.12.0.1;Target=jgi|Thaps3|263644|thaps1_ua_kg.chr_10000034 660 908 +;Gap=M744
scaffold9|size952703	blastx	match_part	137659	138465	353	-	.	ID=scaffold9|size952703:hsp:10197:3.12.0.1;Parent=scaffold9|size952703:hit:5611:3.12.0.1;Target=jgi|Thaps3|263644|thaps1_ua_kg.chr_10000034 907 1178 +;Gap=M807
scaffold9|size952703	blastx	protein_match	138870	139217	463	-	.	ID=scaffold9|size952703:hit:5612:3.12.0.1;Name=jgi|Thaoce1|78251|rna11414;score=463
scaffold9|size952703	blastx	match_part	138870	139217	463	-	.	ID=scaffold9|size952703:hsp:10198:3.12.0.1;Parent=scaffold9|size952703:hit:5612:3.12.0.1;Target=jgi|Thaoce1|78251|rna11414 8 123 +;Gap=M348
scaffold9|size952703	blastx	protein_match	137647	140085	352	-	.	ID=scaffold9|size952703:hit:5613:3.12.0.1;Name=jgi|Thaoce1|97792|rna1604;score=352
scaffold9|size952703	blastx	match_part	139480	140085	437	-	.	ID=scaffold9|size952703:hsp:10199:3.12.0.1;Parent=scaffold9|size952703:hit:5613:3.12.0.1;Target=jgi|Thaoce1|97792|rna1604 48 244 +;Gap=M606
scaffold9|size952703	blastx	match_part	138558	139292	641	-	.	ID=scaffold9|size952703:hsp:10200:3.12.0.1;Parent=scaffold9|size952703:hit:5613:3.12.0.1;Target=jgi|Thaoce1|97792|rna1604 260 487 +;Gap=M735
scaffold9|size952703	blastx	match_part	137647	138483	352	-	.	ID=scaffold9|size952703:hsp:10201:3.12.0.1;Parent=scaffold9|size952703:hit:5613:3.12.0.1;Target=jgi|Thaoce1|97792|rna1604 484 765 +;Gap=M837
scaffold9|size952703	blastx	protein_match	142644	143519	744	+	.	ID=scaffold9|size952703:hit:5614:3.12.0.1;Name=jgi|Fracy1|187456|e_gw1.7.481.1;score=744
scaffold9|size952703	blastx	match_part	142644	143519	744	+	.	ID=scaffold9|size952703:hsp:10202:3.12.0.1;Parent=scaffold9|size952703:hit:5614:3.12.0.1;Target=jgi|Fracy1|187456|e_gw1.7.481.1 5 309 +;Gap=M876
scaffold9|size952703	blastx	protein_match	142488	143612	1070	+	.	ID=scaffold9|size952703:hit:5615:3.12.0.1;Name=jgi|Thaps3|8503|fgenesh1_pg.C_chr_10000273;score=1070
scaffold9|size952703	blastx	match_part	142488	143612	1070	+	.	ID=scaffold9|size952703:hsp:10203:3.12.0.1;Parent=scaffold9|size952703:hit:5615:3.12.0.1;Target=jgi|Thaps3|8503|fgenesh1_pg.C_chr_10000273 3 391 +;Gap=M1125
scaffold9|size952703	blastx	protein_match	142644	143519	744	+	.	ID=scaffold9|size952703:hit:5616:3.12.0.1;Name=jgi|Fracy1|187456|e_gw1.7.481.1;score=744
scaffold9|size952703	blastx	match_part	142644	143519	744	+	.	ID=scaffold9|size952703:hsp:10204:3.12.0.1;Parent=scaffold9|size952703:hit:5616:3.12.0.1;Target=jgi|Fracy1|187456|e_gw1.7.481.1 5 309 +;Gap=M876
scaffold9|size952703	blastx	protein_match	143157	143684	350	+	.	ID=scaffold9|size952703:hit:5617:3.12.0.1;Name=jgi|Thaoce1|95417|rna7888;score=350
scaffold9|size952703	blastx	match_part	143157	143684	350	+	.	ID=scaffold9|size952703:hsp:10205:3.12.0.1;Parent=scaffold9|size952703:hit:5617:3.12.0.1;Target=jgi|Thaoce1|95417|rna7888 1 167 +;Gap=M528
scaffold9|size952703	blastx	protein_match	142644	143519	744	+	.	ID=scaffold9|size952703:hit:5618:3.12.0.1;Name=jgi|Fracy1|187456|e_gw1.7.481.1;score=744
scaffold9|size952703	blastx	match_part	142644	143519	744	+	.	ID=scaffold9|size952703:hsp:10206:3.12.0.1;Parent=scaffold9|size952703:hit:5618:3.12.0.1;Target=jgi|Fracy1|187456|e_gw1.7.481.1 5 309 +;Gap=M876
scaffold9|size952703	blastx	protein_match	142644	143519	740	+	.	ID=scaffold9|size952703:hit:5619:3.12.0.1;Name=jgi|Fracy1|202028|e_gw1.70.50.1;score=740
scaffold9|size952703	blastx	match_part	142644	143519	740	+	.	ID=scaffold9|size952703:hsp:10207:3.12.0.1;Parent=scaffold9|size952703:hit:5619:3.12.0.1;Target=jgi|Fracy1|202028|e_gw1.70.50.1 5 309 +;Gap=M876
scaffold9|size952703	blastx	protein_match	142665	143684	536	+	.	ID=scaffold9|size952703:hit:5620:3.12.0.1;Name=jgi|Thaoce1|73092|rna24382;score=536
scaffold9|size952703	blastx	match_part	142665	143684	536	+	.	ID=scaffold9|size952703:hsp:10208:3.12.0.1;Parent=scaffold9|size952703:hit:5620:3.12.0.1;Target=jgi|Thaoce1|73092|rna24382 1 279 +;Gap=M1020
scaffold9|size952703	blastx	protein_match	157461	159734	2835	+	.	ID=scaffold9|size952703:hit:5621:3.12.0.1;Name=jgi|Thaoce1|95415|rna7886;score=2835
scaffold9|size952703	blastx	match_part	157461	159734	2835	+	.	ID=scaffold9|size952703:hsp:10209:3.12.0.1;Parent=scaffold9|size952703:hit:5621:3.12.0.1;Target=jgi|Thaoce1|95415|rna7886 1 769 +;Gap=M2274
scaffold9|size952703	blastx	protein_match	157311	159860	2593	+	.	ID=scaffold9|size952703:hit:5622:3.12.0.1;Name=jgi|Phatr2|42512|estExt_fgenesh1_pg.C_chr_10116;score=2593
scaffold9|size952703	blastx	match_part	157311	159860	2593	+	.	ID=scaffold9|size952703:hsp:10210:3.12.0.1;Parent=scaffold9|size952703:hit:5622:3.12.0.1;Target=jgi|Phatr2|42512|estExt_fgenesh1_pg.C_chr_10116 298 1074 +;Gap=M2550
scaffold9|size952703	blastx	protein_match	159465	159863	265	+	.	ID=scaffold9|size952703:hit:5623:3.12.0.1;Name=jgi|Fracy1|267769|estExt_fgenesh2_kg.C_20191;score=265
scaffold9|size952703	blastx	match_part	159465	159863	265	+	.	ID=scaffold9|size952703:hsp:10211:3.12.0.1;Parent=scaffold9|size952703:hit:5623:3.12.0.1;Target=jgi|Fracy1|267769|estExt_fgenesh2_kg.C_20191 6 129 +;Gap=M399
scaffold9|size952703	blastx	protein_match	159465	159863	265	+	.	ID=scaffold9|size952703:hit:5624:3.12.0.1;Name=jgi|Fracy1|267769|estExt_fgenesh2_kg.C_20191;score=265
scaffold9|size952703	blastx	match_part	159465	159863	265	+	.	ID=scaffold9|size952703:hsp:10212:3.12.0.1;Parent=scaffold9|size952703:hit:5624:3.12.0.1;Target=jgi|Fracy1|267769|estExt_fgenesh2_kg.C_20191 6 129 +;Gap=M399
scaffold9|size952703	blastx	protein_match	155970	159896	3972	+	.	ID=scaffold9|size952703:hit:5625:3.12.0.1;Name=jgi|Thaps3|24207|estExt_fgenesh1_pg.C_chr_100246;score=3972
scaffold9|size952703	blastx	match_part	155970	159896	3972	+	.	ID=scaffold9|size952703:hsp:10213:3.12.0.1;Parent=scaffold9|size952703:hit:5625:3.12.0.1;Target=jgi|Thaps3|24207|estExt_fgenesh1_pg.C_chr_100246 1 1385 +;Gap=M3927
scaffold9|size952703	blastx	protein_match	159465	159863	265	+	.	ID=scaffold9|size952703:hit:5626:3.12.0.1;Name=jgi|Fracy1|267769|estExt_fgenesh2_kg.C_20191;score=265
scaffold9|size952703	blastx	match_part	159465	159863	265	+	.	ID=scaffold9|size952703:hsp:10214:3.12.0.1;Parent=scaffold9|size952703:hit:5626:3.12.0.1;Target=jgi|Fracy1|267769|estExt_fgenesh2_kg.C_20191 6 129 +;Gap=M399
scaffold9|size952703	protein2genome	protein_match	127369	128088	653	-	.	ID=scaffold9|size952703:hit:5627:3.12.0.1;Name=jgi|Fracy1|179115|e_gw1.1.1815.1;score=653
scaffold9|size952703	protein2genome	match_part	127369	128088	653	-	.	ID=scaffold9|size952703:hsp:10215:3.12.0.1;Parent=scaffold9|size952703:hit:5627:3.12.0.1;Target=jgi|Fracy1|179115|e_gw1.1.1815.1 3 243 +;Gap=M720
scaffold9|size952703	protein2genome	protein_match	127519	127821	376	-	.	ID=scaffold9|size952703:hit:5628:3.12.0.1;Name=jgi|Thaps3|36407|e_gw1.10.167.1;score=376
scaffold9|size952703	protein2genome	match_part	127519	127821	376	-	.	ID=scaffold9|size952703:hsp:10216:3.12.0.1;Parent=scaffold9|size952703:hit:5628:3.12.0.1;Target=jgi|Thaps3|36407|e_gw1.10.167.1 75 175 +;Gap=M303
scaffold9|size952703	protein2genome	protein_match	126469	128262	1768	-	.	ID=scaffold9|size952703:hit:5629:3.12.0.1;Name=jgi|Thaoce1|102788|rna26015;score=1768
scaffold9|size952703	protein2genome	match_part	128181	128262	1768	-	.	ID=scaffold9|size952703:hsp:10217:3.12.0.1;Parent=scaffold9|size952703:hit:5629:3.12.0.1;Target=jgi|Thaoce1|102788|rna26015 36 62 +;Gap=M82
scaffold9|size952703	protein2genome	match_part	126469	128138	1768	-	.	ID=scaffold9|size952703:hsp:10218:3.12.0.1;Parent=scaffold9|size952703:hit:5629:3.12.0.1;Target=jgi|Thaoce1|102788|rna26015 63 619 +;Gap=M1670
scaffold9|size952703	protein2genome	protein_match	126469	127059	592	-	.	ID=scaffold9|size952703:hit:5630:3.12.0.1;Name=jgi|Fracy1|179168|e_gw1.1.1805.1;score=592
scaffold9|size952703	protein2genome	match_part	126469	127059	592	-	.	ID=scaffold9|size952703:hsp:10219:3.12.0.1;Parent=scaffold9|size952703:hit:5630:3.12.0.1;Target=jgi|Fracy1|179168|e_gw1.1.1805.1 104 299 +;Gap=M591
scaffold9|size952703	protein2genome	protein_match	126469	127374	1042	-	.	ID=scaffold9|size952703:hit:5631:3.12.0.1;Name=jgi|Thaps3|36525|e_gw1.10.151.1;score=1042
scaffold9|size952703	protein2genome	match_part	126469	127374	1042	-	.	ID=scaffold9|size952703:hsp:10220:3.12.0.1;Parent=scaffold9|size952703:hit:5631:3.12.0.1;Target=jgi|Thaps3|36525|e_gw1.10.151.1 1 296 +;Gap=M906
scaffold9|size952703	protein2genome	protein_match	126469	127050	588	-	.	ID=scaffold9|size952703:hit:5632:3.12.0.1;Name=jgi|Phatr2|34747|fgenesh1_pg.C_chr_6000120;score=588
scaffold9|size952703	protein2genome	match_part	126469	127050	588	-	.	ID=scaffold9|size952703:hsp:10221:3.12.0.1;Parent=scaffold9|size952703:hit:5632:3.12.0.1;Target=jgi|Phatr2|34747|fgenesh1_pg.C_chr_6000120 105 297 +;Gap=M582
scaffold9|size952703	protein2genome	protein_match	127519	128034	514	-	.	ID=scaffold9|size952703:hit:5633:3.12.0.1;Name=jgi|Phatr2|11527|e_gw1.6.232.1;score=514
scaffold9|size952703	protein2genome	match_part	127519	128034	514	-	.	ID=scaffold9|size952703:hsp:10222:3.12.0.1;Parent=scaffold9|size952703:hit:5633:3.12.0.1;Target=jgi|Phatr2|11527|e_gw1.6.232.1 1 172 +;Gap=M516
scaffold9|size952703	protein2genome	protein_match	129111	130850	1245	-	.	ID=scaffold9|size952703:hit:5634:3.12.0.1;Name=jgi|Thaps3|10064|fgenesh1_pg.C_chr_15000054;score=1245
scaffold9|size952703	protein2genome	match_part	130652	130850	1245	-	.	ID=scaffold9|size952703:hsp:10223:3.12.0.1;Parent=scaffold9|size952703:hit:5634:3.12.0.1;Target=jgi|Thaps3|10064|fgenesh1_pg.C_chr_15000054 1 63 +;Gap=M199
scaffold9|size952703	protein2genome	match_part	129111	130534	1245	-	.	ID=scaffold9|size952703:hsp:10224:3.12.0.1;Parent=scaffold9|size952703:hit:5634:3.12.0.1;Target=jgi|Thaps3|10064|fgenesh1_pg.C_chr_15000054 64 528 +;Gap=M1424
scaffold9|size952703	protein2genome	protein_match	140170	141380	514	-	.	ID=scaffold9|size952703:hit:5635:3.12.0.1;Name=jgi|Fracy1|161658|gw1.96.56.1;score=514
scaffold9|size952703	protein2genome	match_part	141285	141380	514	-	.	ID=scaffold9|size952703:hsp:10225:3.12.0.1;Parent=scaffold9|size952703:hit:5635:3.12.0.1;Target=jgi|Fracy1|161658|gw1.96.56.1 1 32 +;Gap=M96
scaffold9|size952703	protein2genome	match_part	140170	140943	514	-	.	ID=scaffold9|size952703:hsp:10226:3.12.0.1;Parent=scaffold9|size952703:hit:5635:3.12.0.1;Target=jgi|Fracy1|161658|gw1.96.56.1 33 294 +;Gap=M774
scaffold9|size952703	protein2genome	protein_match	137599	141647	3755	-	.	ID=scaffold9|size952703:hit:5636:3.12.0.1;Name=jgi|Fracy1|145893|gw1.9.439.1;score=3755
scaffold9|size952703	protein2genome	match_part	141285	141647	3755	-	.	ID=scaffold9|size952703:hsp:10227:3.12.0.1;Parent=scaffold9|size952703:hit:5636:3.12.0.1;Target=jgi|Fracy1|145893|gw1.9.439.1 1 121 +;Gap=M363
scaffold9|size952703	protein2genome	match_part	139506	140943	3755	-	.	ID=scaffold9|size952703:hsp:10228:3.12.0.1;Parent=scaffold9|size952703:hit:5636:3.12.0.1;Target=jgi|Fracy1|145893|gw1.9.439.1 122 603 +;Gap=M1438
scaffold9|size952703	protein2genome	match_part	139349	139423	3755	-	.	ID=scaffold9|size952703:hsp:10229:3.12.0.1;Parent=scaffold9|size952703:hit:5636:3.12.0.1;Target=jgi|Fracy1|145893|gw1.9.439.1 604 628 +;Gap=M75
scaffold9|size952703	protein2genome	match_part	138570	139303	3755	-	.	ID=scaffold9|size952703:hsp:10230:3.12.0.1;Parent=scaffold9|size952703:hit:5636:3.12.0.1;Target=jgi|Fracy1|145893|gw1.9.439.1 629 874 +;Gap=M734
scaffold9|size952703	protein2genome	match_part	137599	138477	3755	-	.	ID=scaffold9|size952703:hsp:10231:3.12.0.1;Parent=scaffold9|size952703:hit:5636:3.12.0.1;Target=jgi|Fracy1|145893|gw1.9.439.1 875 1167 +;Gap=M879
scaffold9|size952703	protein2genome	protein_match	137680	141701	3705	-	.	ID=scaffold9|size952703:hit:5637:3.12.0.1;Name=jgi|Fracy1|201343|e_gw1.63.7.1;score=3705
scaffold9|size952703	protein2genome	match_part	141285	141701	3705	-	.	ID=scaffold9|size952703:hsp:10232:3.12.0.1;Parent=scaffold9|size952703:hit:5637:3.12.0.1;Target=jgi|Fracy1|201343|e_gw1.63.7.1 41 179 +;Gap=M417
scaffold9|size952703	protein2genome	match_part	139506	140943	3705	-	.	ID=scaffold9|size952703:hsp:10233:3.12.0.1;Parent=scaffold9|size952703:hit:5637:3.12.0.1;Target=jgi|Fracy1|201343|e_gw1.63.7.1 180 661 +;Gap=M1438
scaffold9|size952703	protein2genome	match_part	139389	139423	3705	-	.	ID=scaffold9|size952703:hsp:10234:3.12.0.1;Parent=scaffold9|size952703:hit:5637:3.12.0.1;Target=jgi|Fracy1|201343|e_gw1.63.7.1 662 673 +;Gap=M35
scaffold9|size952703	protein2genome	match_part	138570	139346	3705	-	.	ID=scaffold9|size952703:hsp:10235:3.12.0.1;Parent=scaffold9|size952703:hit:5637:3.12.0.1;Target=jgi|Fracy1|201343|e_gw1.63.7.1 674 934 +;Gap=M777
scaffold9|size952703	protein2genome	match_part	137680	138477	3705	-	.	ID=scaffold9|size952703:hsp:10236:3.12.0.1;Parent=scaffold9|size952703:hit:5637:3.12.0.1;Target=jgi|Fracy1|201343|e_gw1.63.7.1 935 1200 +;Gap=M798
scaffold9|size952703	protein2genome	protein_match	137515	141719	5123	-	.	ID=scaffold9|size952703:hit:5638:3.12.0.1;Name=jgi|Thaps3|36420|e_gw1.10.7.1;score=5123
scaffold9|size952703	protein2genome	match_part	141285	141719	5123	-	.	ID=scaffold9|size952703:hsp:10237:3.12.0.1;Parent=scaffold9|size952703:hit:5638:3.12.0.1;Target=jgi|Thaps3|36420|e_gw1.10.7.1 15 159 +;Gap=M435
scaffold9|size952703	protein2genome	match_part	139506	140943	5123	-	.	ID=scaffold9|size952703:hsp:10238:3.12.0.1;Parent=scaffold9|size952703:hit:5638:3.12.0.1;Target=jgi|Thaps3|36420|e_gw1.10.7.1 160 638 +;Gap=M1438
scaffold9|size952703	protein2genome	match_part	139374	139423	5123	-	.	ID=scaffold9|size952703:hsp:10239:3.12.0.1;Parent=scaffold9|size952703:hit:5638:3.12.0.1;Target=jgi|Thaps3|36420|e_gw1.10.7.1 639 655 +;Gap=M50
scaffold9|size952703	protein2genome	match_part	138570	139316	5123	-	.	ID=scaffold9|size952703:hsp:10240:3.12.0.1;Parent=scaffold9|size952703:hit:5638:3.12.0.1;Target=jgi|Thaps3|36420|e_gw1.10.7.1 656 904 +;Gap=M747
scaffold9|size952703	protein2genome	match_part	137515	138486	5123	-	.	ID=scaffold9|size952703:hsp:10241:3.12.0.1;Parent=scaffold9|size952703:hit:5638:3.12.0.1;Target=jgi|Thaps3|36420|e_gw1.10.7.1 905 1226 +;Gap=M972
scaffold9|size952703	protein2genome	protein_match	138897	141680	3252	-	.	ID=scaffold9|size952703:hit:5639:3.12.0.1;Name=jgi|Thaoce1|87268|rna2284;score=3252
scaffold9|size952703	protein2genome	match_part	141285	141680	3252	-	.	ID=scaffold9|size952703:hsp:10242:3.12.0.1;Parent=scaffold9|size952703:hit:5639:3.12.0.1;Target=jgi|Thaoce1|87268|rna2284 31 162 +;Gap=M396
scaffold9|size952703	protein2genome	match_part	139500	140943	3252	-	.	ID=scaffold9|size952703:hsp:10243:3.12.0.1;Parent=scaffold9|size952703:hit:5639:3.12.0.1;Target=jgi|Thaoce1|87268|rna2284 163 643 +;Gap=M1444
scaffold9|size952703	protein2genome	match_part	138897	139426	3252	-	.	ID=scaffold9|size952703:hsp:10244:3.12.0.1;Parent=scaffold9|size952703:hit:5639:3.12.0.1;Target=jgi|Thaoce1|87268|rna2284 644 819 +;Gap=M530
scaffold9|size952703	protein2genome	protein_match	138157	141713	3094	-	.	ID=scaffold9|size952703:hit:5640:3.12.0.1;Name=jgi|Thaoce1|102790|rna26017;score=3094
scaffold9|size952703	protein2genome	match_part	141285	141713	3094	-	.	ID=scaffold9|size952703:hsp:10245:3.12.0.1;Parent=scaffold9|size952703:hit:5640:3.12.0.1;Target=jgi|Thaoce1|102790|rna26017 79 222 +;Gap=M429
scaffold9|size952703	protein2genome	match_part	140165	140943	3094	-	.	ID=scaffold9|size952703:hsp:10246:3.12.0.1;Parent=scaffold9|size952703:hit:5640:3.12.0.1;Target=jgi|Thaoce1|102790|rna26017 223 483 +;Gap=M779
scaffold9|size952703	protein2genome	match_part	139506	140089	3094	-	.	ID=scaffold9|size952703:hsp:10247:3.12.0.1;Parent=scaffold9|size952703:hit:5640:3.12.0.1;Target=jgi|Thaoce1|102790|rna26017 484 678 +;Gap=M584
scaffold9|size952703	protein2genome	match_part	139249	139423	3094	-	.	ID=scaffold9|size952703:hsp:10248:3.12.0.1;Parent=scaffold9|size952703:hit:5640:3.12.0.1;Target=jgi|Thaoce1|102790|rna26017 679 737 +;Gap=M175
scaffold9|size952703	protein2genome	match_part	138854	139161	3094	-	.	ID=scaffold9|size952703:hsp:10249:3.12.0.1;Parent=scaffold9|size952703:hit:5640:3.12.0.1;Target=jgi|Thaoce1|102790|rna26017 738 840 +;Gap=M308
scaffold9|size952703	protein2genome	match_part	138570	138799	3094	-	.	ID=scaffold9|size952703:hsp:10250:3.12.0.1;Parent=scaffold9|size952703:hit:5640:3.12.0.1;Target=jgi|Thaoce1|102790|rna26017 841 916 +;Gap=M230
scaffold9|size952703	protein2genome	match_part	138157	138477	3094	-	.	ID=scaffold9|size952703:hsp:10251:3.12.0.1;Parent=scaffold9|size952703:hit:5640:3.12.0.1;Target=jgi|Thaoce1|102790|rna26017 917 1023 +;Gap=M321
scaffold9|size952703	protein2genome	protein_match	137599	141521	4581	-	.	ID=scaffold9|size952703:hit:5641:3.12.0.1;Name=jgi|Thaps3|36522|e_gw1.10.9.1;score=4581
scaffold9|size952703	protein2genome	match_part	141285	141521	4581	-	.	ID=scaffold9|size952703:hsp:10252:3.12.0.1;Parent=scaffold9|size952703:hit:5641:3.12.0.1;Target=jgi|Thaps3|36522|e_gw1.10.9.1 49 127 +;Gap=M237
scaffold9|size952703	protein2genome	match_part	139506	140943	4581	-	.	ID=scaffold9|size952703:hsp:10253:3.12.0.1;Parent=scaffold9|size952703:hit:5641:3.12.0.1;Target=jgi|Thaps3|36522|e_gw1.10.9.1 128 606 +;Gap=M1438
scaffold9|size952703	protein2genome	match_part	139349	139423	4581	-	.	ID=scaffold9|size952703:hsp:10254:3.12.0.1;Parent=scaffold9|size952703:hit:5641:3.12.0.1;Target=jgi|Thaps3|36522|e_gw1.10.9.1 607 631 +;Gap=M75
scaffold9|size952703	protein2genome	match_part	138570	139303	4581	-	.	ID=scaffold9|size952703:hsp:10255:3.12.0.1;Parent=scaffold9|size952703:hit:5641:3.12.0.1;Target=jgi|Thaps3|36522|e_gw1.10.9.1 632 876 +;Gap=M734
scaffold9|size952703	protein2genome	match_part	137599	138486	4581	-	.	ID=scaffold9|size952703:hsp:10256:3.12.0.1;Parent=scaffold9|size952703:hit:5641:3.12.0.1;Target=jgi|Thaps3|36522|e_gw1.10.9.1 877 1172 +;Gap=M888
scaffold9|size952703	protein2genome	protein_match	137680	141647	3784	-	.	ID=scaffold9|size952703:hit:5642:3.12.0.1;Name=jgi|Phatr2|52174|phatr1_ua_kg.chr_12000027;score=3784
scaffold9|size952703	protein2genome	match_part	141285	141647	3784	-	.	ID=scaffold9|size952703:hsp:10257:3.12.0.1;Parent=scaffold9|size952703:hit:5642:3.12.0.1;Target=jgi|Phatr2|52174|phatr1_ua_kg.chr_12000027 3 121 +;Gap=M363
scaffold9|size952703	protein2genome	match_part	139506	140943	3784	-	.	ID=scaffold9|size952703:hsp:10258:3.12.0.1;Parent=scaffold9|size952703:hit:5642:3.12.0.1;Target=jgi|Phatr2|52174|phatr1_ua_kg.chr_12000027 122 605 +;Gap=M1438
scaffold9|size952703	protein2genome	match_part	139394	139423	3784	-	.	ID=scaffold9|size952703:hsp:10259:3.12.0.1;Parent=scaffold9|size952703:hit:5642:3.12.0.1;Target=jgi|Phatr2|52174|phatr1_ua_kg.chr_12000027 606 615 +;Gap=M30
scaffold9|size952703	protein2genome	match_part	138560	139333	3784	-	.	ID=scaffold9|size952703:hsp:10260:3.12.0.1;Parent=scaffold9|size952703:hit:5642:3.12.0.1;Target=jgi|Phatr2|52174|phatr1_ua_kg.chr_12000027 616 873 +;Gap=M774
scaffold9|size952703	protein2genome	match_part	137680	138482	3784	-	.	ID=scaffold9|size952703:hsp:10261:3.12.0.1;Parent=scaffold9|size952703:hit:5642:3.12.0.1;Target=jgi|Phatr2|52174|phatr1_ua_kg.chr_12000027 874 1142 +;Gap=M803
scaffold9|size952703	protein2genome	protein_match	138870	139217	456	-	.	ID=scaffold9|size952703:hit:5643:3.12.0.1;Name=jgi|Thaoce1|78251|rna11414;score=456
scaffold9|size952703	protein2genome	match_part	138870	139217	456	-	.	ID=scaffold9|size952703:hsp:10262:3.12.0.1;Parent=scaffold9|size952703:hit:5643:3.12.0.1;Target=jgi|Thaoce1|78251|rna11414 8 123 +;Gap=M348
scaffold9|size952703	protein2genome	protein_match	142611	143306	650	+	.	ID=scaffold9|size952703:hit:5644:3.12.0.1;Name=jgi|Thaps3|8503|fgenesh1_pg.C_chr_10000273;score=650
scaffold9|size952703	protein2genome	match_part	142611	143306	650	+	.	ID=scaffold9|size952703:hsp:10263:3.12.0.1;Parent=scaffold9|size952703:hit:5644:3.12.0.1;Target=jgi|Thaps3|8503|fgenesh1_pg.C_chr_10000273 50 281 +;Gap=M696
scaffold9|size952703	protein2genome	protein_match	143157	143486	331	+	.	ID=scaffold9|size952703:hit:5645:3.12.0.1;Name=jgi|Thaoce1|95417|rna7888;score=331
scaffold9|size952703	protein2genome	match_part	143157	143486	331	+	.	ID=scaffold9|size952703:hsp:10264:3.12.0.1;Parent=scaffold9|size952703:hit:5645:3.12.0.1;Target=jgi|Thaoce1|95417|rna7888 1 105 +;Gap=M330
scaffold9|size952703	protein2genome	protein_match	142914	143486	359	+	.	ID=scaffold9|size952703:hit:5646:3.12.0.1;Name=jgi|Thaoce1|73092|rna24382;score=359
scaffold9|size952703	protein2genome	match_part	142914	143180	359	+	.	ID=scaffold9|size952703:hsp:10265:3.12.0.1;Parent=scaffold9|size952703:hit:5646:3.12.0.1;Target=jgi|Thaoce1|73092|rna24382 72 159 +;Gap=M267
scaffold9|size952703	protein2genome	match_part	143298	143486	359	+	.	ID=scaffold9|size952703:hsp:10266:3.12.0.1;Parent=scaffold9|size952703:hit:5646:3.12.0.1;Target=jgi|Thaoce1|73092|rna24382 160 222 +;Gap=M189
scaffold9|size952703	protein2genome	protein_match	157971	159734	2250	+	.	ID=scaffold9|size952703:hit:5647:3.12.0.1;Name=jgi|Thaoce1|95415|rna7886;score=2250
scaffold9|size952703	protein2genome	match_part	157971	159521	2250	+	.	ID=scaffold9|size952703:hsp:10267:3.12.0.1;Parent=scaffold9|size952703:hit:5647:3.12.0.1;Target=jgi|Thaoce1|95415|rna7886 194 711 +;Gap=M1551
scaffold9|size952703	protein2genome	match_part	159564	159734	2250	+	.	ID=scaffold9|size952703:hsp:10268:3.12.0.1;Parent=scaffold9|size952703:hit:5647:3.12.0.1;Target=jgi|Thaoce1|95415|rna7886 712 769 +;Gap=M171
scaffold9|size952703	blastx	protein_match	197873	199209	139	+	.	ID=scaffold9|size952703:hit:5648:3.12.0.1;Name=jgi|Fracy1|208508|estExt_Genewise1Plus.C_61203;score=139
scaffold9|size952703	blastx	match_part	197873	198004	139	+	.	ID=scaffold9|size952703:hsp:10269:3.12.0.1;Parent=scaffold9|size952703:hit:5648:3.12.0.1;Target=jgi|Fracy1|208508|estExt_Genewise1Plus.C_61203 12 55 +;Gap=M132
scaffold9|size952703	blastx	match_part	198267	198686	408	+	.	ID=scaffold9|size952703:hsp:10270:3.12.0.1;Parent=scaffold9|size952703:hit:5648:3.12.0.1;Target=jgi|Fracy1|208508|estExt_Genewise1Plus.C_61203 42 181 +;Gap=M420
scaffold9|size952703	blastx	match_part	198745	199209	314	+	.	ID=scaffold9|size952703:hsp:10271:3.12.0.1;Parent=scaffold9|size952703:hit:5648:3.12.0.1;Target=jgi|Fracy1|208508|estExt_Genewise1Plus.C_61203 176 292 +;Gap=M465
scaffold9|size952703	blastx	protein_match	197873	199209	139	+	.	ID=scaffold9|size952703:hit:5649:3.12.0.1;Name=jgi|Fracy1|208508|estExt_Genewise1Plus.C_61203;score=139
scaffold9|size952703	blastx	match_part	197873	198004	139	+	.	ID=scaffold9|size952703:hsp:10272:3.12.0.1;Parent=scaffold9|size952703:hit:5649:3.12.0.1;Target=jgi|Fracy1|208508|estExt_Genewise1Plus.C_61203 12 55 +;Gap=M132
scaffold9|size952703	blastx	match_part	198267	198686	408	+	.	ID=scaffold9|size952703:hsp:10273:3.12.0.1;Parent=scaffold9|size952703:hit:5649:3.12.0.1;Target=jgi|Fracy1|208508|estExt_Genewise1Plus.C_61203 42 181 +;Gap=M420
scaffold9|size952703	blastx	match_part	198745	199209	314	+	.	ID=scaffold9|size952703:hsp:10274:3.12.0.1;Parent=scaffold9|size952703:hit:5649:3.12.0.1;Target=jgi|Fracy1|208508|estExt_Genewise1Plus.C_61203 176 292 +;Gap=M465
scaffold9|size952703	blastx	protein_match	197873	199209	139	+	.	ID=scaffold9|size952703:hit:5650:3.12.0.1;Name=jgi|Fracy1|208508|estExt_Genewise1Plus.C_61203;score=139
scaffold9|size952703	blastx	match_part	197873	198004	139	+	.	ID=scaffold9|size952703:hsp:10275:3.12.0.1;Parent=scaffold9|size952703:hit:5650:3.12.0.1;Target=jgi|Fracy1|208508|estExt_Genewise1Plus.C_61203 12 55 +;Gap=M132
scaffold9|size952703	blastx	match_part	198267	198686	408	+	.	ID=scaffold9|size952703:hsp:10276:3.12.0.1;Parent=scaffold9|size952703:hit:5650:3.12.0.1;Target=jgi|Fracy1|208508|estExt_Genewise1Plus.C_61203 42 181 +;Gap=M420
scaffold9|size952703	blastx	match_part	198745	199209	314	+	.	ID=scaffold9|size952703:hsp:10277:3.12.0.1;Parent=scaffold9|size952703:hit:5650:3.12.0.1;Target=jgi|Fracy1|208508|estExt_Genewise1Plus.C_61203 176 292 +;Gap=M465
scaffold9|size952703	blastx	protein_match	197873	199209	139	+	.	ID=scaffold9|size952703:hit:5651:3.12.0.1;Name=jgi|Fracy1|215246|estExt_Genewise1Plus.C_860032;score=139
scaffold9|size952703	blastx	match_part	197873	198004	139	+	.	ID=scaffold9|size952703:hsp:10278:3.12.0.1;Parent=scaffold9|size952703:hit:5651:3.12.0.1;Target=jgi|Fracy1|215246|estExt_Genewise1Plus.C_860032 12 55 +;Gap=M132
scaffold9|size952703	blastx	match_part	198267	198686	409	+	.	ID=scaffold9|size952703:hsp:10279:3.12.0.1;Parent=scaffold9|size952703:hit:5651:3.12.0.1;Target=jgi|Fracy1|215246|estExt_Genewise1Plus.C_860032 42 181 +;Gap=M420
scaffold9|size952703	blastx	match_part	198745	199209	314	+	.	ID=scaffold9|size952703:hsp:10280:3.12.0.1;Parent=scaffold9|size952703:hit:5651:3.12.0.1;Target=jgi|Fracy1|215246|estExt_Genewise1Plus.C_860032 176 292 +;Gap=M465
scaffold9|size952703	blastx	protein_match	198267	199104	278	+	.	ID=scaffold9|size952703:hit:5652:3.12.0.1;Name=jgi|Phatr2|46742|estExt_fgenesh1_pg.C_chr_110127;score=278
scaffold9|size952703	blastx	match_part	198267	198686	278	+	.	ID=scaffold9|size952703:hsp:10281:3.12.0.1;Parent=scaffold9|size952703:hit:5652:3.12.0.1;Target=jgi|Phatr2|46742|estExt_fgenesh1_pg.C_chr_110127 136 275 +;Gap=M420
scaffold9|size952703	blastx	match_part	198745	199104	228	+	.	ID=scaffold9|size952703:hsp:10282:3.12.0.1;Parent=scaffold9|size952703:hit:5652:3.12.0.1;Target=jgi|Phatr2|46742|estExt_fgenesh1_pg.C_chr_110127 270 383 +;Gap=M360
scaffold9|size952703	blastx	protein_match	198267	199104	261	+	.	ID=scaffold9|size952703:hit:5653:3.12.0.1;Name=jgi|Fracy1|207653|estExt_Genewise1Plus.C_50417;score=261
scaffold9|size952703	blastx	match_part	198267	198638	261	+	.	ID=scaffold9|size952703:hsp:10283:3.12.0.1;Parent=scaffold9|size952703:hit:5653:3.12.0.1;Target=jgi|Fracy1|207653|estExt_Genewise1Plus.C_50417 219 342 +;Gap=M372
scaffold9|size952703	blastx	match_part	198745	199104	166	+	.	ID=scaffold9|size952703:hsp:10284:3.12.0.1;Parent=scaffold9|size952703:hit:5653:3.12.0.1;Target=jgi|Fracy1|207653|estExt_Genewise1Plus.C_50417 353 475 +;Gap=M360
scaffold9|size952703	blastx	protein_match	198267	199104	261	+	.	ID=scaffold9|size952703:hit:5654:3.12.0.1;Name=jgi|Fracy1|207653|estExt_Genewise1Plus.C_50417;score=261
scaffold9|size952703	blastx	match_part	198267	198638	261	+	.	ID=scaffold9|size952703:hsp:10285:3.12.0.1;Parent=scaffold9|size952703:hit:5654:3.12.0.1;Target=jgi|Fracy1|207653|estExt_Genewise1Plus.C_50417 219 342 +;Gap=M372
scaffold9|size952703	blastx	match_part	198745	199104	166	+	.	ID=scaffold9|size952703:hsp:10286:3.12.0.1;Parent=scaffold9|size952703:hit:5654:3.12.0.1;Target=jgi|Fracy1|207653|estExt_Genewise1Plus.C_50417 353 475 +;Gap=M360
scaffold9|size952703	blastx	protein_match	198267	199104	261	+	.	ID=scaffold9|size952703:hit:5655:3.12.0.1;Name=jgi|Fracy1|207653|estExt_Genewise1Plus.C_50417;score=261
scaffold9|size952703	blastx	match_part	198267	198638	261	+	.	ID=scaffold9|size952703:hsp:10287:3.12.0.1;Parent=scaffold9|size952703:hit:5655:3.12.0.1;Target=jgi|Fracy1|207653|estExt_Genewise1Plus.C_50417 219 342 +;Gap=M372
scaffold9|size952703	blastx	match_part	198745	199104	166	+	.	ID=scaffold9|size952703:hsp:10288:3.12.0.1;Parent=scaffold9|size952703:hit:5655:3.12.0.1;Target=jgi|Fracy1|207653|estExt_Genewise1Plus.C_50417 353 475 +;Gap=M360
scaffold9|size952703	blastx	protein_match	198267	199119	403	+	.	ID=scaffold9|size952703:hit:5656:3.12.0.1;Name=jgi|Phatr2|42874|estExt_fgenesh1_pg.C_chr_10572;score=403
scaffold9|size952703	blastx	match_part	198267	198674	403	+	.	ID=scaffold9|size952703:hsp:10289:3.12.0.1;Parent=scaffold9|size952703:hit:5656:3.12.0.1;Target=jgi|Phatr2|42874|estExt_fgenesh1_pg.C_chr_10572 128 263 +;Gap=M408
scaffold9|size952703	blastx	match_part	198655	199119	284	+	.	ID=scaffold9|size952703:hsp:10290:3.12.0.1;Parent=scaffold9|size952703:hit:5656:3.12.0.1;Target=jgi|Phatr2|42874|estExt_fgenesh1_pg.C_chr_10572 233 348 +;Gap=M465
scaffold9|size952703	blastx	protein_match	198267	199104	223	+	.	ID=scaffold9|size952703:hit:5657:3.12.0.1;Name=jgi|Thaoce1|96698|rna8936;score=223
scaffold9|size952703	blastx	match_part	198267	198644	223	+	.	ID=scaffold9|size952703:hsp:10291:3.12.0.1;Parent=scaffold9|size952703:hit:5657:3.12.0.1;Target=jgi|Thaoce1|96698|rna8936 143 254 +;Gap=M378
scaffold9|size952703	blastx	match_part	198745	199104	253	+	.	ID=scaffold9|size952703:hsp:10292:3.12.0.1;Parent=scaffold9|size952703:hit:5657:3.12.0.1;Target=jgi|Thaoce1|96698|rna8936 263 374 +;Gap=M360
scaffold9|size952703	blastx	protein_match	198267	199116	278	+	.	ID=scaffold9|size952703:hit:5658:3.12.0.1;Name=jgi|Fracy1|254230|fgenesh2_pg.53_%2523_85;score=278
scaffold9|size952703	blastx	match_part	198267	198686	278	+	.	ID=scaffold9|size952703:hsp:10293:3.12.0.1;Parent=scaffold9|size952703:hit:5658:3.12.0.1;Target=jgi|Fracy1|254230|fgenesh2_pg.53_%252523_85 61 198 +;Gap=M420
scaffold9|size952703	blastx	match_part	198745	199116	212	+	.	ID=scaffold9|size952703:hsp:10294:3.12.0.1;Parent=scaffold9|size952703:hit:5658:3.12.0.1;Target=jgi|Fracy1|254230|fgenesh2_pg.53_%252523_85 193 299 +;Gap=M372
scaffold9|size952703	blastx	protein_match	198267	199116	278	+	.	ID=scaffold9|size952703:hit:5659:3.12.0.1;Name=jgi|Fracy1|254230|fgenesh2_pg.53_%2523_85;score=278
scaffold9|size952703	blastx	match_part	198267	198686	278	+	.	ID=scaffold9|size952703:hsp:10295:3.12.0.1;Parent=scaffold9|size952703:hit:5659:3.12.0.1;Target=jgi|Fracy1|254230|fgenesh2_pg.53_%252523_85 61 198 +;Gap=M420
scaffold9|size952703	blastx	match_part	198745	199116	212	+	.	ID=scaffold9|size952703:hsp:10296:3.12.0.1;Parent=scaffold9|size952703:hit:5659:3.12.0.1;Target=jgi|Fracy1|254230|fgenesh2_pg.53_%252523_85 193 299 +;Gap=M372
scaffold9|size952703	blastx	protein_match	198267	199116	278	+	.	ID=scaffold9|size952703:hit:5660:3.12.0.1;Name=jgi|Fracy1|254230|fgenesh2_pg.53_%2523_85;score=278
scaffold9|size952703	blastx	match_part	198267	198686	278	+	.	ID=scaffold9|size952703:hsp:10297:3.12.0.1;Parent=scaffold9|size952703:hit:5660:3.12.0.1;Target=jgi|Fracy1|254230|fgenesh2_pg.53_%252523_85 61 198 +;Gap=M420
scaffold9|size952703	blastx	match_part	198745	199116	212	+	.	ID=scaffold9|size952703:hsp:10298:3.12.0.1;Parent=scaffold9|size952703:hit:5660:3.12.0.1;Target=jgi|Fracy1|254230|fgenesh2_pg.53_%252523_85 193 299 +;Gap=M372
scaffold9|size952703	blastx	protein_match	198267	199119	262	+	.	ID=scaffold9|size952703:hit:5661:3.12.0.1;Name=jgi|Fracy1|160219|gw1.43.100.1;score=262
scaffold9|size952703	blastx	match_part	198267	198671	262	+	.	ID=scaffold9|size952703:hsp:10299:3.12.0.1;Parent=scaffold9|size952703:hit:5661:3.12.0.1;Target=jgi|Fracy1|160219|gw1.43.100.1 30 170 +;Gap=M405
scaffold9|size952703	blastx	match_part	198694	199119	143	+	.	ID=scaffold9|size952703:hsp:10300:3.12.0.1;Parent=scaffold9|size952703:hit:5661:3.12.0.1;Target=jgi|Fracy1|160219|gw1.43.100.1 156 272 +;Gap=M426
scaffold9|size952703	blastx	protein_match	198267	199104	261	+	.	ID=scaffold9|size952703:hit:5662:3.12.0.1;Name=jgi|Fracy1|266740|estExt_fgenesh2_pg.C_970039;score=261
scaffold9|size952703	blastx	match_part	198267	198638	261	+	.	ID=scaffold9|size952703:hsp:10301:3.12.0.1;Parent=scaffold9|size952703:hit:5662:3.12.0.1;Target=jgi|Fracy1|266740|estExt_fgenesh2_pg.C_970039 218 341 +;Gap=M372
scaffold9|size952703	blastx	match_part	198745	199104	165	+	.	ID=scaffold9|size952703:hsp:10302:3.12.0.1;Parent=scaffold9|size952703:hit:5662:3.12.0.1;Target=jgi|Fracy1|266740|estExt_fgenesh2_pg.C_970039 352 474 +;Gap=M360
scaffold9|size952703	blastx	protein_match	197723	198882	143	+	.	ID=scaffold9|size952703:hit:5663:3.12.0.1;Name=jgi|Thaps3|25219|estExt_fgenesh1_pg.C_chr_170045;score=143
scaffold9|size952703	blastx	match_part	197723	197971	143	+	.	ID=scaffold9|size952703:hsp:10303:3.12.0.1;Parent=scaffold9|size952703:hit:5663:3.12.0.1;Target=jgi|Thaps3|25219|estExt_fgenesh1_pg.C_chr_170045 61 159 +;Gap=M249
scaffold9|size952703	blastx	match_part	198267	198686	528	+	.	ID=scaffold9|size952703:hsp:10304:3.12.0.1;Parent=scaffold9|size952703:hit:5663:3.12.0.1;Target=jgi|Thaps3|25219|estExt_fgenesh1_pg.C_chr_170045 157 296 +;Gap=M420
scaffold9|size952703	blastx	match_part	198691	198882	186	+	.	ID=scaffold9|size952703:hsp:10305:3.12.0.1;Parent=scaffold9|size952703:hit:5663:3.12.0.1;Target=jgi|Thaps3|25219|estExt_fgenesh1_pg.C_chr_170045 276 337 +;Gap=M192
scaffold9|size952703	blastx	protein_match	198267	199134	276	+	.	ID=scaffold9|size952703:hit:5664:3.12.0.1;Name=jgi|Phatr2|46612|estExt_fgenesh1_pg.C_chr_100348;score=276
scaffold9|size952703	blastx	match_part	198267	198692	276	+	.	ID=scaffold9|size952703:hsp:10306:3.12.0.1;Parent=scaffold9|size952703:hit:5664:3.12.0.1;Target=jgi|Phatr2|46612|estExt_fgenesh1_pg.C_chr_100348 54 193 +;Gap=M426
scaffold9|size952703	blastx	match_part	198745	199134	223	+	.	ID=scaffold9|size952703:hsp:10307:3.12.0.1;Parent=scaffold9|size952703:hit:5664:3.12.0.1;Target=jgi|Phatr2|46612|estExt_fgenesh1_pg.C_chr_100348 186 298 +;Gap=M390
scaffold9|size952703	blastx	protein_match	197810	199194	128	+	.	ID=scaffold9|size952703:hit:5665:3.12.0.1;Name=jgi|Thaoce1|74200|rna7536;score=128
scaffold9|size952703	blastx	match_part	197810	197971	128	+	.	ID=scaffold9|size952703:hsp:10308:3.12.0.1;Parent=scaffold9|size952703:hit:5665:3.12.0.1;Target=jgi|Thaoce1|74200|rna7536 42 87 +;Gap=M162
scaffold9|size952703	blastx	match_part	198267	198686	451	+	.	ID=scaffold9|size952703:hsp:10309:3.12.0.1;Parent=scaffold9|size952703:hit:5665:3.12.0.1;Target=jgi|Thaoce1|74200|rna7536 85 222 +;Gap=M420
scaffold9|size952703	blastx	match_part	198691	199194	408	+	.	ID=scaffold9|size952703:hsp:10310:3.12.0.1;Parent=scaffold9|size952703:hit:5665:3.12.0.1;Target=jgi|Thaoce1|74200|rna7536 202 341 +;Gap=M504
scaffold9|size952703	blastx	protein_match	198267	199134	262	+	.	ID=scaffold9|size952703:hit:5666:3.12.0.1;Name=jgi|Thaps3|8426|fgenesh1_pg.C_chr_10000196;score=262
scaffold9|size952703	blastx	match_part	198267	198686	262	+	.	ID=scaffold9|size952703:hsp:10311:3.12.0.1;Parent=scaffold9|size952703:hit:5666:3.12.0.1;Target=jgi|Thaps3|8426|fgenesh1_pg.C_chr_10000196 48 185 +;Gap=M420
scaffold9|size952703	blastx	match_part	198745	199134	216	+	.	ID=scaffold9|size952703:hsp:10312:3.12.0.1;Parent=scaffold9|size952703:hit:5666:3.12.0.1;Target=jgi|Thaps3|8426|fgenesh1_pg.C_chr_10000196 180 292 +;Gap=M390
scaffold9|size952703	protein2genome	protein_match	197873	199182	765	+	.	ID=scaffold9|size952703:hit:5667:3.12.0.1;Name=jgi|Fracy1|208508|estExt_Genewise1Plus.C_61203;score=765
scaffold9|size952703	protein2genome	match_part	197873	197962	765	+	.	ID=scaffold9|size952703:hsp:10313:3.12.0.1;Parent=scaffold9|size952703:hit:5667:3.12.0.1;Target=jgi|Fracy1|208508|estExt_Genewise1Plus.C_61203 12 41 +;Gap=M90
scaffold9|size952703	protein2genome	match_part	198267	198669	765	+	.	ID=scaffold9|size952703:hsp:10314:3.12.0.1;Parent=scaffold9|size952703:hit:5667:3.12.0.1;Target=jgi|Fracy1|208508|estExt_Genewise1Plus.C_61203 42 175 +;Gap=M403
scaffold9|size952703	protein2genome	match_part	198746	198772	765	+	.	ID=scaffold9|size952703:hsp:10315:3.12.0.1;Parent=scaffold9|size952703:hit:5667:3.12.0.1;Target=jgi|Fracy1|208508|estExt_Genewise1Plus.C_61203 176 184 +;Gap=M27
scaffold9|size952703	protein2genome	match_part	198830	198925	765	+	.	ID=scaffold9|size952703:hsp:10316:3.12.0.1;Parent=scaffold9|size952703:hit:5667:3.12.0.1;Target=jgi|Fracy1|208508|estExt_Genewise1Plus.C_61203 185 216 +;Gap=M96
scaffold9|size952703	protein2genome	match_part	198971	199182	765	+	.	ID=scaffold9|size952703:hsp:10317:3.12.0.1;Parent=scaffold9|size952703:hit:5667:3.12.0.1;Target=jgi|Fracy1|208508|estExt_Genewise1Plus.C_61203 217 287 +;Gap=M212
scaffold9|size952703	protein2genome	protein_match	197873	199182	766	+	.	ID=scaffold9|size952703:hit:5668:3.12.0.1;Name=jgi|Fracy1|215246|estExt_Genewise1Plus.C_860032;score=766
scaffold9|size952703	protein2genome	match_part	197873	197962	766	+	.	ID=scaffold9|size952703:hsp:10318:3.12.0.1;Parent=scaffold9|size952703:hit:5668:3.12.0.1;Target=jgi|Fracy1|215246|estExt_Genewise1Plus.C_860032 12 41 +;Gap=M90
scaffold9|size952703	protein2genome	match_part	198267	198669	766	+	.	ID=scaffold9|size952703:hsp:10319:3.12.0.1;Parent=scaffold9|size952703:hit:5668:3.12.0.1;Target=jgi|Fracy1|215246|estExt_Genewise1Plus.C_860032 42 175 +;Gap=M403
scaffold9|size952703	protein2genome	match_part	198746	198772	766	+	.	ID=scaffold9|size952703:hsp:10320:3.12.0.1;Parent=scaffold9|size952703:hit:5668:3.12.0.1;Target=jgi|Fracy1|215246|estExt_Genewise1Plus.C_860032 176 184 +;Gap=M27
scaffold9|size952703	protein2genome	match_part	198830	198925	766	+	.	ID=scaffold9|size952703:hsp:10321:3.12.0.1;Parent=scaffold9|size952703:hit:5668:3.12.0.1;Target=jgi|Fracy1|215246|estExt_Genewise1Plus.C_860032 185 216 +;Gap=M96
scaffold9|size952703	protein2genome	match_part	198971	199182	766	+	.	ID=scaffold9|size952703:hsp:10322:3.12.0.1;Parent=scaffold9|size952703:hit:5668:3.12.0.1;Target=jgi|Fracy1|215246|estExt_Genewise1Plus.C_860032 217 287 +;Gap=M212
scaffold9|size952703	protein2genome	protein_match	197867	199104	547	+	.	ID=scaffold9|size952703:hit:5669:3.12.0.1;Name=jgi|Phatr2|46742|estExt_fgenesh1_pg.C_chr_110127;score=547
scaffold9|size952703	protein2genome	match_part	197867	197962	547	+	.	ID=scaffold9|size952703:hsp:10323:3.12.0.1;Parent=scaffold9|size952703:hit:5669:3.12.0.1;Target=jgi|Phatr2|46742|estExt_fgenesh1_pg.C_chr_110127 104 135 +;Gap=M96
scaffold9|size952703	protein2genome	match_part	198267	198669	547	+	.	ID=scaffold9|size952703:hsp:10324:3.12.0.1;Parent=scaffold9|size952703:hit:5669:3.12.0.1;Target=jgi|Phatr2|46742|estExt_fgenesh1_pg.C_chr_110127 136 269 +;Gap=M403
scaffold9|size952703	protein2genome	match_part	198746	198937	547	+	.	ID=scaffold9|size952703:hsp:10325:3.12.0.1;Parent=scaffold9|size952703:hit:5669:3.12.0.1;Target=jgi|Phatr2|46742|estExt_fgenesh1_pg.C_chr_110127 270 337 +;Gap=M192
scaffold9|size952703	protein2genome	match_part	198968	199104	547	+	.	ID=scaffold9|size952703:hsp:10326:3.12.0.1;Parent=scaffold9|size952703:hit:5669:3.12.0.1;Target=jgi|Phatr2|46742|estExt_fgenesh1_pg.C_chr_110127 338 383 +;Gap=M137
scaffold9|size952703	protein2genome	protein_match	197867	199104	533	+	.	ID=scaffold9|size952703:hit:5670:3.12.0.1;Name=jgi|Fracy1|207653|estExt_Genewise1Plus.C_50417;score=533
scaffold9|size952703	protein2genome	match_part	197867	197962	533	+	.	ID=scaffold9|size952703:hsp:10327:3.12.0.1;Parent=scaffold9|size952703:hit:5670:3.12.0.1;Target=jgi|Fracy1|207653|estExt_Genewise1Plus.C_50417 187 218 +;Gap=M96
scaffold9|size952703	protein2genome	match_part	198267	198669	533	+	.	ID=scaffold9|size952703:hsp:10328:3.12.0.1;Parent=scaffold9|size952703:hit:5670:3.12.0.1;Target=jgi|Fracy1|207653|estExt_Genewise1Plus.C_50417 219 352 +;Gap=M403
scaffold9|size952703	protein2genome	match_part	198746	199104	533	+	.	ID=scaffold9|size952703:hsp:10329:3.12.0.1;Parent=scaffold9|size952703:hit:5670:3.12.0.1;Target=jgi|Fracy1|207653|estExt_Genewise1Plus.C_50417 353 475 +;Gap=M359
scaffold9|size952703	protein2genome	protein_match	197873	199122	685	+	.	ID=scaffold9|size952703:hit:5671:3.12.0.1;Name=jgi|Phatr2|42874|estExt_fgenesh1_pg.C_chr_10572;score=685
scaffold9|size952703	protein2genome	match_part	197873	197962	685	+	.	ID=scaffold9|size952703:hsp:10330:3.12.0.1;Parent=scaffold9|size952703:hit:5671:3.12.0.1;Target=jgi|Phatr2|42874|estExt_fgenesh1_pg.C_chr_10572 98 127 +;Gap=M90
scaffold9|size952703	protein2genome	match_part	198267	198677	685	+	.	ID=scaffold9|size952703:hsp:10331:3.12.0.1;Parent=scaffold9|size952703:hit:5671:3.12.0.1;Target=jgi|Phatr2|42874|estExt_fgenesh1_pg.C_chr_10572 128 264 +;Gap=M411
scaffold9|size952703	protein2genome	match_part	198823	198925	685	+	.	ID=scaffold9|size952703:hsp:10332:3.12.0.1;Parent=scaffold9|size952703:hit:5671:3.12.0.1;Target=jgi|Phatr2|42874|estExt_fgenesh1_pg.C_chr_10572 265 298 +;Gap=M103
scaffold9|size952703	protein2genome	match_part	198971	199122	685	+	.	ID=scaffold9|size952703:hsp:10333:3.12.0.1;Parent=scaffold9|size952703:hit:5671:3.12.0.1;Target=jgi|Phatr2|42874|estExt_fgenesh1_pg.C_chr_10572 299 349 +;Gap=M152
scaffold9|size952703	protein2genome	protein_match	198264	198912	385	+	.	ID=scaffold9|size952703:hit:5672:3.12.0.1;Name=jgi|Fracy1|254230|fgenesh2_pg.53_%2523_85;score=385
scaffold9|size952703	protein2genome	match_part	198264	198669	385	+	.	ID=scaffold9|size952703:hsp:10334:3.12.0.1;Parent=scaffold9|size952703:hit:5672:3.12.0.1;Target=jgi|Fracy1|254230|fgenesh2_pg.53_%252523_85 60 192 +;Gap=M406
scaffold9|size952703	protein2genome	match_part	198746	198912	385	+	.	ID=scaffold9|size952703:hsp:10335:3.12.0.1;Parent=scaffold9|size952703:hit:5672:3.12.0.1;Target=jgi|Fracy1|254230|fgenesh2_pg.53_%252523_85 193 248 +;Gap=M167
scaffold9|size952703	protein2genome	protein_match	197867	199104	533	+	.	ID=scaffold9|size952703:hit:5673:3.12.0.1;Name=jgi|Fracy1|266740|estExt_fgenesh2_pg.C_970039;score=533
scaffold9|size952703	protein2genome	match_part	197867	197962	533	+	.	ID=scaffold9|size952703:hsp:10336:3.12.0.1;Parent=scaffold9|size952703:hit:5673:3.12.0.1;Target=jgi|Fracy1|266740|estExt_fgenesh2_pg.C_970039 186 217 +;Gap=M96
scaffold9|size952703	protein2genome	match_part	198267	198669	533	+	.	ID=scaffold9|size952703:hsp:10337:3.12.0.1;Parent=scaffold9|size952703:hit:5673:3.12.0.1;Target=jgi|Fracy1|266740|estExt_fgenesh2_pg.C_970039 218 351 +;Gap=M403
scaffold9|size952703	protein2genome	match_part	198746	199104	533	+	.	ID=scaffold9|size952703:hsp:10338:3.12.0.1;Parent=scaffold9|size952703:hit:5673:3.12.0.1;Target=jgi|Fracy1|266740|estExt_fgenesh2_pg.C_970039 352 474 +;Gap=M359
scaffold9|size952703	protein2genome	protein_match	197864	198858	788	+	.	ID=scaffold9|size952703:hit:5674:3.12.0.1;Name=jgi|Thaps3|25219|estExt_fgenesh1_pg.C_chr_170045;score=788
scaffold9|size952703	protein2genome	match_part	197864	197962	788	+	.	ID=scaffold9|size952703:hsp:10339:3.12.0.1;Parent=scaffold9|size952703:hit:5674:3.12.0.1;Target=jgi|Thaps3|25219|estExt_fgenesh1_pg.C_chr_170045 124 156 +;Gap=M99
scaffold9|size952703	protein2genome	match_part	198267	198669	788	+	.	ID=scaffold9|size952703:hsp:10340:3.12.0.1;Parent=scaffold9|size952703:hit:5674:3.12.0.1;Target=jgi|Thaps3|25219|estExt_fgenesh1_pg.C_chr_170045 157 290 +;Gap=M403
scaffold9|size952703	protein2genome	match_part	198746	198858	788	+	.	ID=scaffold9|size952703:hsp:10341:3.12.0.1;Parent=scaffold9|size952703:hit:5674:3.12.0.1;Target=jgi|Thaps3|25219|estExt_fgenesh1_pg.C_chr_170045 291 328 +;Gap=M113
scaffold9|size952703	protein2genome	protein_match	198264	198912	367	+	.	ID=scaffold9|size952703:hit:5675:3.12.0.1;Name=jgi|Phatr2|46612|estExt_fgenesh1_pg.C_chr_100348;score=367
scaffold9|size952703	protein2genome	match_part	198264	198669	367	+	.	ID=scaffold9|size952703:hsp:10342:3.12.0.1;Parent=scaffold9|size952703:hit:5675:3.12.0.1;Target=jgi|Phatr2|46612|estExt_fgenesh1_pg.C_chr_100348 53 185 +;Gap=M406
scaffold9|size952703	protein2genome	match_part	198746	198912	367	+	.	ID=scaffold9|size952703:hsp:10343:3.12.0.1;Parent=scaffold9|size952703:hit:5675:3.12.0.1;Target=jgi|Phatr2|46612|estExt_fgenesh1_pg.C_chr_100348 186 241 +;Gap=M167
scaffold9|size952703	protein2genome	protein_match	197876	199131	875	+	.	ID=scaffold9|size952703:hit:5676:3.12.0.1;Name=jgi|Thaoce1|74200|rna7536;score=875
scaffold9|size952703	protein2genome	match_part	197876	197962	875	+	.	ID=scaffold9|size952703:hsp:10344:3.12.0.1;Parent=scaffold9|size952703:hit:5676:3.12.0.1;Target=jgi|Thaoce1|74200|rna7536 56 84 +;Gap=M87
scaffold9|size952703	protein2genome	match_part	198267	198669	875	+	.	ID=scaffold9|size952703:hsp:10345:3.12.0.1;Parent=scaffold9|size952703:hit:5676:3.12.0.1;Target=jgi|Thaoce1|74200|rna7536 85 216 +;Gap=M403
scaffold9|size952703	protein2genome	match_part	198746	198925	875	+	.	ID=scaffold9|size952703:hsp:10346:3.12.0.1;Parent=scaffold9|size952703:hit:5676:3.12.0.1;Target=jgi|Thaoce1|74200|rna7536 217 276 +;Gap=M180
scaffold9|size952703	protein2genome	match_part	198968	199131	875	+	.	ID=scaffold9|size952703:hsp:10347:3.12.0.1;Parent=scaffold9|size952703:hit:5676:3.12.0.1;Target=jgi|Thaoce1|74200|rna7536 277 331 +;Gap=M164
scaffold9|size952703	protein2genome	protein_match	198264	198912	365	+	.	ID=scaffold9|size952703:hit:5677:3.12.0.1;Name=jgi|Thaps3|8426|fgenesh1_pg.C_chr_10000196;score=365
scaffold9|size952703	protein2genome	match_part	198264	198669	365	+	.	ID=scaffold9|size952703:hsp:10348:3.12.0.1;Parent=scaffold9|size952703:hit:5677:3.12.0.1;Target=jgi|Thaps3|8426|fgenesh1_pg.C_chr_10000196 47 179 +;Gap=M406
scaffold9|size952703	protein2genome	match_part	198746	198912	365	+	.	ID=scaffold9|size952703:hsp:10349:3.12.0.1;Parent=scaffold9|size952703:hit:5677:3.12.0.1;Target=jgi|Thaps3|8426|fgenesh1_pg.C_chr_10000196 180 235 +;Gap=M167
scaffold9|size952703	blastn	expressed_sequence_match	113847	115869	2023	-	.	ID=scaffold9|size952703:hit:5678:3.12.0.1;Name=TRINITY_DN12708_c0_g1_i1;score=2023
scaffold9|size952703	blastn	match_part	113847	115869	2023	-	.	ID=scaffold9|size952703:hsp:10350:3.12.0.1;Parent=scaffold9|size952703:hit:5678:3.12.0.1;Target=TRINITY_DN12708_c0_g1_i1 1 2023 +;Gap=M2023
scaffold9|size952703	blastn	expressed_sequence_match	121544	126696	379	-	.	ID=scaffold9|size952703:hit:5679:3.12.0.1;Name=TRINITY_DN15018_c0_g1_i2;score=379
scaffold9|size952703	blastn	match_part	126264	126696	379	-	.	ID=scaffold9|size952703:hsp:10351:3.12.0.1;Parent=scaffold9|size952703:hit:5679:3.12.0.1;Target=TRINITY_DN15018_c0_g1_i2 655 1087 +;Gap=M433
scaffold9|size952703	blastn	match_part	121544	122431	864	-	.	ID=scaffold9|size952703:hsp:10352:3.12.0.1;Parent=scaffold9|size952703:hit:5679:3.12.0.1;Target=TRINITY_DN15018_c0_g1_i2 22 909 +;Gap=M888
scaffold9|size952703	blastn	expressed_sequence_match	121303	126696	183	-	.	ID=scaffold9|size952703:hit:5680:3.12.0.1;Name=TRINITY_DN15018_c0_g1_i3;score=183
scaffold9|size952703	blastn	match_part	126442	126696	183	-	.	ID=scaffold9|size952703:hsp:10353:3.12.0.1;Parent=scaffold9|size952703:hit:5680:3.12.0.1;Target=TRINITY_DN15018_c0_g1_i3 779 1033 +;Gap=M255
scaffold9|size952703	blastn	match_part	121303	122538	1230	-	.	ID=scaffold9|size952703:hsp:10354:3.12.0.1;Parent=scaffold9|size952703:hit:5680:3.12.0.1;Target=TRINITY_DN15018_c0_g1_i3 39 1274 +;Gap=M1236
scaffold9|size952703	blastn	expressed_sequence_match	121376	128472	411	+	.	ID=scaffold9|size952703:hit:5681:3.12.0.1;Name=TRINITY_DN3307_c0_g1_i1;score=411
scaffold9|size952703	blastn	match_part	121376	121798	411	+	.	ID=scaffold9|size952703:hsp:10355:3.12.0.1;Parent=scaffold9|size952703:hit:5681:3.12.0.1;Target=TRINITY_DN3307_c0_g1_i1 1 423 +;Gap=M423
scaffold9|size952703	blastn	match_part	126442	128472	1971	+	.	ID=scaffold9|size952703:hsp:10356:3.12.0.1;Parent=scaffold9|size952703:hit:5681:3.12.0.1;Target=TRINITY_DN3307_c0_g1_i1 169 2199 +;Gap=M2031
scaffold9|size952703	blastn	expressed_sequence_match	129011	130925	274	-	.	ID=scaffold9|size952703:hit:5682:3.12.0.1;Name=TRINITY_DN3053_c0_g2_i1;score=274
scaffold9|size952703	blastn	match_part	130652	130925	274	-	.	ID=scaffold9|size952703:hsp:10357:3.12.0.1;Parent=scaffold9|size952703:hit:5682:3.12.0.1;Target=TRINITY_DN3053_c0_g2_i1 1 274 +;Gap=M274
scaffold9|size952703	blastn	match_part	129011	130571	1561	-	.	ID=scaffold9|size952703:hsp:10358:3.12.0.1;Parent=scaffold9|size952703:hit:5682:3.12.0.1;Target=TRINITY_DN3053_c0_g2_i1 274 1834 +;Gap=M1561
scaffold9|size952703	blastn	expressed_sequence_match	129011	130925	1915	-	.	ID=scaffold9|size952703:hit:5683:3.12.0.1;Name=TRINITY_DN3053_c0_g1_i1;score=1915
scaffold9|size952703	blastn	match_part	129011	130925	1915	-	.	ID=scaffold9|size952703:hsp:10359:3.12.0.1;Parent=scaffold9|size952703:hit:5683:3.12.0.1;Target=TRINITY_DN3053_c0_g1_i1 1 1915 +;Gap=M1915
scaffold9|size952703	blastn	expressed_sequence_match	136150	139485	37	+	.	ID=scaffold9|size952703:hit:5684:3.12.0.1;Name=TRINITY_DN14409_c0_g1_i6;score=37
scaffold9|size952703	blastn	match_part	136150	136198	37	+	.	ID=scaffold9|size952703:hsp:10360:3.12.0.1;Parent=scaffold9|size952703:hit:5684:3.12.0.1;Target=TRINITY_DN14409_c0_g1_i6 756 804 +;Gap=M49
scaffold9|size952703	blastn	match_part	136151	137782	1620	+	.	ID=scaffold9|size952703:hsp:10361:3.12.0.1;Parent=scaffold9|size952703:hit:5684:3.12.0.1;Target=TRINITY_DN14409_c0_g1_i6 1 1632 +;Gap=M1632
scaffold9|size952703	blastn	match_part	136907	136954	48	+	.	ID=scaffold9|size952703:hsp:10362:3.12.0.1;Parent=scaffold9|size952703:hit:5684:3.12.0.1;Target=TRINITY_DN14409_c0_g1_i6 1 48 +;Gap=M48
scaffold9|size952703	blastn	match_part	137847	138510	664	+	.	ID=scaffold9|size952703:hsp:10363:3.12.0.1;Parent=scaffold9|size952703:hit:5684:3.12.0.1;Target=TRINITY_DN14409_c0_g1_i6 1633 2296 +;Gap=M664
scaffold9|size952703	blastn	match_part	138586	139485	900	+	.	ID=scaffold9|size952703:hsp:10364:3.12.0.1;Parent=scaffold9|size952703:hit:5684:3.12.0.1;Target=TRINITY_DN14409_c0_g1_i6 2296 3195 +;Gap=M900
scaffold9|size952703	blastn	expressed_sequence_match	133592	136954	202	+	.	ID=scaffold9|size952703:hit:5685:3.12.0.1;Name=TRINITY_DN6692_c0_g1_i7;score=202
scaffold9|size952703	blastn	match_part	133592	133793	202	+	.	ID=scaffold9|size952703:hsp:10365:3.12.0.1;Parent=scaffold9|size952703:hit:5685:3.12.0.1;Target=TRINITY_DN6692_c0_g1_i7 1 202 +;Gap=M202
scaffold9|size952703	blastn	match_part	133863	135119	1257	+	.	ID=scaffold9|size952703:hsp:10366:3.12.0.1;Parent=scaffold9|size952703:hit:5685:3.12.0.1;Target=TRINITY_DN6692_c0_g1_i7 202 1458 +;Gap=M1257
scaffold9|size952703	blastn	match_part	135205	135623	419	+	.	ID=scaffold9|size952703:hsp:10367:3.12.0.1;Parent=scaffold9|size952703:hit:5685:3.12.0.1;Target=TRINITY_DN6692_c0_g1_i7 1458 1876 +;Gap=M419
scaffold9|size952703	blastn	match_part	135756	136947	1192	+	.	ID=scaffold9|size952703:hsp:10368:3.12.0.1;Parent=scaffold9|size952703:hit:5685:3.12.0.1;Target=TRINITY_DN6692_c0_g1_i7 1876 3067 +;Gap=M1192
scaffold9|size952703	blastn	match_part	136906	136954	37	+	.	ID=scaffold9|size952703:hsp:10369:3.12.0.1;Parent=scaffold9|size952703:hit:5685:3.12.0.1;Target=TRINITY_DN6692_c0_g1_i7 2270 2318 +;Gap=M49
scaffold9|size952703	blastn	expressed_sequence_match	133592	136954	1528	+	.	ID=scaffold9|size952703:hit:5686:3.12.0.1;Name=TRINITY_DN6692_c0_g1_i8;score=1528
scaffold9|size952703	blastn	match_part	133592	135119	1528	+	.	ID=scaffold9|size952703:hsp:10370:3.12.0.1;Parent=scaffold9|size952703:hit:5686:3.12.0.1;Target=TRINITY_DN6692_c0_g1_i8 1 1528 +;Gap=M1528
scaffold9|size952703	blastn	match_part	135205	136947	1743	+	.	ID=scaffold9|size952703:hsp:10371:3.12.0.1;Parent=scaffold9|size952703:hit:5686:3.12.0.1;Target=TRINITY_DN6692_c0_g1_i8 1528 3270 +;Gap=M1743
scaffold9|size952703	blastn	match_part	136906	136954	37	+	.	ID=scaffold9|size952703:hsp:10372:3.12.0.1;Parent=scaffold9|size952703:hit:5686:3.12.0.1;Target=TRINITY_DN6692_c0_g1_i8 2473 2521 +;Gap=M49
scaffold9|size952703	blastn	expressed_sequence_match	133592	136954	202	+	.	ID=scaffold9|size952703:hit:5687:3.12.0.1;Name=TRINITY_DN6692_c0_g1_i9;score=202
scaffold9|size952703	blastn	match_part	133592	133793	202	+	.	ID=scaffold9|size952703:hsp:10373:3.12.0.1;Parent=scaffold9|size952703:hit:5687:3.12.0.1;Target=TRINITY_DN6692_c0_g1_i9 1 202 +;Gap=M202
scaffold9|size952703	blastn	match_part	133863	135265	1403	+	.	ID=scaffold9|size952703:hsp:10374:3.12.0.1;Parent=scaffold9|size952703:hit:5687:3.12.0.1;Target=TRINITY_DN6692_c0_g1_i9 202 1604 +;Gap=M1403
scaffold9|size952703	blastn	match_part	135355	135623	269	+	.	ID=scaffold9|size952703:hsp:10375:3.12.0.1;Parent=scaffold9|size952703:hit:5687:3.12.0.1;Target=TRINITY_DN6692_c0_g1_i9 1605 1873 +;Gap=M269
scaffold9|size952703	blastn	match_part	135756	136947	1192	+	.	ID=scaffold9|size952703:hsp:10376:3.12.0.1;Parent=scaffold9|size952703:hit:5687:3.12.0.1;Target=TRINITY_DN6692_c0_g1_i9 1873 3064 +;Gap=M1192
scaffold9|size952703	blastn	match_part	136906	136954	37	+	.	ID=scaffold9|size952703:hsp:10377:3.12.0.1;Parent=scaffold9|size952703:hit:5687:3.12.0.1;Target=TRINITY_DN6692_c0_g1_i9 2267 2315 +;Gap=M49
scaffold9|size952703	blastn	expressed_sequence_match	133592	136954	1528	+	.	ID=scaffold9|size952703:hit:5688:3.12.0.1;Name=TRINITY_DN6692_c0_g1_i1;score=1528
scaffold9|size952703	blastn	match_part	133592	135119	1528	+	.	ID=scaffold9|size952703:hsp:10378:3.12.0.1;Parent=scaffold9|size952703:hit:5688:3.12.0.1;Target=TRINITY_DN6692_c0_g1_i1 1 1528 +;Gap=M1528
scaffold9|size952703	blastn	match_part	135205	135623	419	+	.	ID=scaffold9|size952703:hsp:10379:3.12.0.1;Parent=scaffold9|size952703:hit:5688:3.12.0.1;Target=TRINITY_DN6692_c0_g1_i1 1528 1946 +;Gap=M419
scaffold9|size952703	blastn	match_part	135756	136947	1192	+	.	ID=scaffold9|size952703:hsp:10380:3.12.0.1;Parent=scaffold9|size952703:hit:5688:3.12.0.1;Target=TRINITY_DN6692_c0_g1_i1 1946 3137 +;Gap=M1192
scaffold9|size952703	blastn	match_part	136906	136954	37	+	.	ID=scaffold9|size952703:hsp:10381:3.12.0.1;Parent=scaffold9|size952703:hit:5688:3.12.0.1;Target=TRINITY_DN6692_c0_g1_i1 2340 2388 +;Gap=M49
scaffold9|size952703	blastn	expressed_sequence_match	136150	139485	37	+	.	ID=scaffold9|size952703:hit:5689:3.12.0.1;Name=TRINITY_DN14409_c0_g1_i1;score=37
scaffold9|size952703	blastn	match_part	136150	136198	37	+	.	ID=scaffold9|size952703:hsp:10382:3.12.0.1;Parent=scaffold9|size952703:hit:5689:3.12.0.1;Target=TRINITY_DN14409_c0_g1_i1 756 804 +;Gap=M49
scaffold9|size952703	blastn	match_part	136151	139485	3323	+	.	ID=scaffold9|size952703:hsp:10383:3.12.0.1;Parent=scaffold9|size952703:hit:5689:3.12.0.1;Target=TRINITY_DN14409_c0_g1_i1 1 3335 +;Gap=M3335
scaffold9|size952703	blastn	match_part	136907	136954	48	+	.	ID=scaffold9|size952703:hsp:10384:3.12.0.1;Parent=scaffold9|size952703:hit:5689:3.12.0.1;Target=TRINITY_DN14409_c0_g1_i1 1 48 +;Gap=M48
scaffold9|size952703	blastn	expressed_sequence_match	133592	136954	1674	+	.	ID=scaffold9|size952703:hit:5690:3.12.0.1;Name=TRINITY_DN6692_c0_g1_i2;score=1674
scaffold9|size952703	blastn	match_part	133592	135265	1674	+	.	ID=scaffold9|size952703:hsp:10385:3.12.0.1;Parent=scaffold9|size952703:hit:5690:3.12.0.1;Target=TRINITY_DN6692_c0_g1_i2 1 1674 +;Gap=M1674
scaffold9|size952703	blastn	match_part	135355	136947	1593	+	.	ID=scaffold9|size952703:hsp:10386:3.12.0.1;Parent=scaffold9|size952703:hit:5690:3.12.0.1;Target=TRINITY_DN6692_c0_g1_i2 1675 3267 +;Gap=M1593
scaffold9|size952703	blastn	match_part	136906	136954	37	+	.	ID=scaffold9|size952703:hsp:10387:3.12.0.1;Parent=scaffold9|size952703:hit:5690:3.12.0.1;Target=TRINITY_DN6692_c0_g1_i2 2470 2518 +;Gap=M49
scaffold9|size952703	blastn	expressed_sequence_match	136150	139485	37	+	.	ID=scaffold9|size952703:hit:5691:3.12.0.1;Name=TRINITY_DN14409_c0_g1_i2;score=37
scaffold9|size952703	blastn	match_part	136150	136198	37	+	.	ID=scaffold9|size952703:hsp:10388:3.12.0.1;Parent=scaffold9|size952703:hit:5691:3.12.0.1;Target=TRINITY_DN14409_c0_g1_i2 756 804 +;Gap=M49
scaffold9|size952703	blastn	match_part	136151	137784	1622	+	.	ID=scaffold9|size952703:hsp:10389:3.12.0.1;Parent=scaffold9|size952703:hit:5691:3.12.0.1;Target=TRINITY_DN14409_c0_g1_i2 1 1634 +;Gap=M1634
scaffold9|size952703	blastn	match_part	136907	136954	48	+	.	ID=scaffold9|size952703:hsp:10390:3.12.0.1;Parent=scaffold9|size952703:hit:5691:3.12.0.1;Target=TRINITY_DN14409_c0_g1_i2 1 48 +;Gap=M48
scaffold9|size952703	blastn	match_part	137920	139485	1566	+	.	ID=scaffold9|size952703:hsp:10391:3.12.0.1;Parent=scaffold9|size952703:hit:5691:3.12.0.1;Target=TRINITY_DN14409_c0_g1_i2 1633 3198 +;Gap=M1566
scaffold9|size952703	blastn	expressed_sequence_match	133592	136954	1528	+	.	ID=scaffold9|size952703:hit:5692:3.12.0.1;Name=TRINITY_DN6692_c0_g1_i3;score=1528
scaffold9|size952703	blastn	match_part	133592	135119	1528	+	.	ID=scaffold9|size952703:hsp:10392:3.12.0.1;Parent=scaffold9|size952703:hit:5692:3.12.0.1;Target=TRINITY_DN6692_c0_g1_i3 1 1528 +;Gap=M1528
scaffold9|size952703	blastn	match_part	135205	135265	61	+	.	ID=scaffold9|size952703:hsp:10393:3.12.0.1;Parent=scaffold9|size952703:hit:5692:3.12.0.1;Target=TRINITY_DN6692_c0_g1_i3 1528 1588 +;Gap=M61
scaffold9|size952703	blastn	match_part	135355	135623	269	+	.	ID=scaffold9|size952703:hsp:10394:3.12.0.1;Parent=scaffold9|size952703:hit:5692:3.12.0.1;Target=TRINITY_DN6692_c0_g1_i3 1589 1857 +;Gap=M269
scaffold9|size952703	blastn	match_part	135756	136947	1192	+	.	ID=scaffold9|size952703:hsp:10395:3.12.0.1;Parent=scaffold9|size952703:hit:5692:3.12.0.1;Target=TRINITY_DN6692_c0_g1_i3 1857 3048 +;Gap=M1192
scaffold9|size952703	blastn	match_part	136906	136954	37	+	.	ID=scaffold9|size952703:hsp:10396:3.12.0.1;Parent=scaffold9|size952703:hit:5692:3.12.0.1;Target=TRINITY_DN6692_c0_g1_i3 2251 2299 +;Gap=M49
scaffold9|size952703	blastn	expressed_sequence_match	138034	138717	148	-	.	ID=scaffold9|size952703:hit:5693:3.12.0.1;Name=TRINITY_DN1760_c0_g3_i1;score=148
scaffold9|size952703	blastn	match_part	138570	138717	148	-	.	ID=scaffold9|size952703:hsp:10397:3.12.0.1;Parent=scaffold9|size952703:hit:5693:3.12.0.1;Target=TRINITY_DN1760_c0_g3_i1 1 148 +;Gap=M148
scaffold9|size952703	blastn	match_part	138034	138488	455	-	.	ID=scaffold9|size952703:hsp:10398:3.12.0.1;Parent=scaffold9|size952703:hit:5693:3.12.0.1;Target=TRINITY_DN1760_c0_g3_i1 147 601 +;Gap=M455
scaffold9|size952703	blastn	expressed_sequence_match	136150	139485	37	+	.	ID=scaffold9|size952703:hit:5694:3.12.0.1;Name=TRINITY_DN14409_c0_g1_i3;score=37
scaffold9|size952703	blastn	match_part	136150	136198	37	+	.	ID=scaffold9|size952703:hsp:10399:3.12.0.1;Parent=scaffold9|size952703:hit:5694:3.12.0.1;Target=TRINITY_DN14409_c0_g1_i3 756 804 +;Gap=M49
scaffold9|size952703	blastn	match_part	136151	137784	1622	+	.	ID=scaffold9|size952703:hsp:10400:3.12.0.1;Parent=scaffold9|size952703:hit:5694:3.12.0.1;Target=TRINITY_DN14409_c0_g1_i3 1 1634 +;Gap=M1634
scaffold9|size952703	blastn	match_part	136907	136954	48	+	.	ID=scaffold9|size952703:hsp:10401:3.12.0.1;Parent=scaffold9|size952703:hit:5694:3.12.0.1;Target=TRINITY_DN14409_c0_g1_i3 1 48 +;Gap=M48
scaffold9|size952703	blastn	match_part	137920	138510	591	+	.	ID=scaffold9|size952703:hsp:10402:3.12.0.1;Parent=scaffold9|size952703:hit:5694:3.12.0.1;Target=TRINITY_DN14409_c0_g1_i3 1633 2223 +;Gap=M591
scaffold9|size952703	blastn	match_part	138586	139485	900	+	.	ID=scaffold9|size952703:hsp:10403:3.12.0.1;Parent=scaffold9|size952703:hit:5694:3.12.0.1;Target=TRINITY_DN14409_c0_g1_i3 2223 3122 +;Gap=M900
scaffold9|size952703	blastn	expressed_sequence_match	133592	136954	1528	+	.	ID=scaffold9|size952703:hit:5695:3.12.0.1;Name=TRINITY_DN6692_c0_g1_i4;score=1528
scaffold9|size952703	blastn	match_part	133592	135119	1528	+	.	ID=scaffold9|size952703:hsp:10404:3.12.0.1;Parent=scaffold9|size952703:hit:5695:3.12.0.1;Target=TRINITY_DN6692_c0_g1_i4 1 1528 +;Gap=M1528
scaffold9|size952703	blastn	match_part	135396	135623	228	+	.	ID=scaffold9|size952703:hsp:10405:3.12.0.1;Parent=scaffold9|size952703:hit:5695:3.12.0.1;Target=TRINITY_DN6692_c0_g1_i4 1540 1767 +;Gap=M228
scaffold9|size952703	blastn	match_part	135756	136947	1192	+	.	ID=scaffold9|size952703:hsp:10406:3.12.0.1;Parent=scaffold9|size952703:hit:5695:3.12.0.1;Target=TRINITY_DN6692_c0_g1_i4 1767 2958 +;Gap=M1192
scaffold9|size952703	blastn	match_part	136906	136954	37	+	.	ID=scaffold9|size952703:hsp:10407:3.12.0.1;Parent=scaffold9|size952703:hit:5695:3.12.0.1;Target=TRINITY_DN6692_c0_g1_i4 2161 2209 +;Gap=M49
scaffold9|size952703	blastn	expressed_sequence_match	136150	138023	104	-	.	ID=scaffold9|size952703:hit:5696:3.12.0.1;Name=TRINITY_DN3698_c0_g1_i2;score=104
scaffold9|size952703	blastn	match_part	137920	138023	104	-	.	ID=scaffold9|size952703:hsp:10408:3.12.0.1;Parent=scaffold9|size952703:hit:5696:3.12.0.1;Target=TRINITY_DN3698_c0_g1_i2 1 104 +;Gap=M104
scaffold9|size952703	blastn	match_part	137524	137784	261	-	.	ID=scaffold9|size952703:hsp:10409:3.12.0.1;Parent=scaffold9|size952703:hit:5696:3.12.0.1;Target=TRINITY_DN3698_c0_g1_i2 103 363 +;Gap=M261
scaffold9|size952703	blastn	match_part	136877	137460	584	-	.	ID=scaffold9|size952703:hsp:10410:3.12.0.1;Parent=scaffold9|size952703:hit:5696:3.12.0.1;Target=TRINITY_DN3698_c0_g1_i2 362 945 +;Gap=M584
scaffold9|size952703	blastn	match_part	136150	136198	37	-	.	ID=scaffold9|size952703:hsp:10411:3.12.0.1;Parent=scaffold9|size952703:hit:5696:3.12.0.1;Target=TRINITY_DN3698_c0_g1_i2 868 916 +;Gap=M49
scaffold9|size952703	blastn	expressed_sequence_match	136150	139485	37	+	.	ID=scaffold9|size952703:hit:5697:3.12.0.1;Name=TRINITY_DN14409_c0_g1_i4;score=37
scaffold9|size952703	blastn	match_part	136150	136198	37	+	.	ID=scaffold9|size952703:hsp:10412:3.12.0.1;Parent=scaffold9|size952703:hit:5697:3.12.0.1;Target=TRINITY_DN14409_c0_g1_i4 756 804 +;Gap=M49
scaffold9|size952703	blastn	match_part	136151	137782	1620	+	.	ID=scaffold9|size952703:hsp:10413:3.12.0.1;Parent=scaffold9|size952703:hit:5697:3.12.0.1;Target=TRINITY_DN14409_c0_g1_i4 1 1632 +;Gap=M1632
scaffold9|size952703	blastn	match_part	136907	136954	48	+	.	ID=scaffold9|size952703:hsp:10414:3.12.0.1;Parent=scaffold9|size952703:hit:5697:3.12.0.1;Target=TRINITY_DN14409_c0_g1_i4 1 48 +;Gap=M48
scaffold9|size952703	blastn	match_part	137847	139485	1639	+	.	ID=scaffold9|size952703:hsp:10415:3.12.0.1;Parent=scaffold9|size952703:hit:5697:3.12.0.1;Target=TRINITY_DN14409_c0_g1_i4 1633 3271 +;Gap=M1639
scaffold9|size952703	blastn	expressed_sequence_match	133592	136954	202	+	.	ID=scaffold9|size952703:hit:5698:3.12.0.1;Name=TRINITY_DN6692_c0_g1_i5;score=202
scaffold9|size952703	blastn	match_part	133592	133793	202	+	.	ID=scaffold9|size952703:hsp:10416:3.12.0.1;Parent=scaffold9|size952703:hit:5698:3.12.0.1;Target=TRINITY_DN6692_c0_g1_i5 1 202 +;Gap=M202
scaffold9|size952703	blastn	match_part	133863	135265	1403	+	.	ID=scaffold9|size952703:hsp:10417:3.12.0.1;Parent=scaffold9|size952703:hit:5698:3.12.0.1;Target=TRINITY_DN6692_c0_g1_i5 202 1604 +;Gap=M1403
scaffold9|size952703	blastn	match_part	135355	136947	1593	+	.	ID=scaffold9|size952703:hsp:10418:3.12.0.1;Parent=scaffold9|size952703:hit:5698:3.12.0.1;Target=TRINITY_DN6692_c0_g1_i5 1605 3197 +;Gap=M1593
scaffold9|size952703	blastn	match_part	136906	136954	37	+	.	ID=scaffold9|size952703:hsp:10419:3.12.0.1;Parent=scaffold9|size952703:hit:5698:3.12.0.1;Target=TRINITY_DN6692_c0_g1_i5 2400 2448 +;Gap=M49
scaffold9|size952703	blastn	expressed_sequence_match	136150	139485	37	+	.	ID=scaffold9|size952703:hit:5699:3.12.0.1;Name=TRINITY_DN14409_c0_g1_i5;score=37
scaffold9|size952703	blastn	match_part	136150	136198	37	+	.	ID=scaffold9|size952703:hsp:10420:3.12.0.1;Parent=scaffold9|size952703:hit:5699:3.12.0.1;Target=TRINITY_DN14409_c0_g1_i5 756 804 +;Gap=M49
scaffold9|size952703	blastn	match_part	136151	138510	2348	+	.	ID=scaffold9|size952703:hsp:10421:3.12.0.1;Parent=scaffold9|size952703:hit:5699:3.12.0.1;Target=TRINITY_DN14409_c0_g1_i5 1 2360 +;Gap=M2360
scaffold9|size952703	blastn	match_part	136907	136954	48	+	.	ID=scaffold9|size952703:hsp:10422:3.12.0.1;Parent=scaffold9|size952703:hit:5699:3.12.0.1;Target=TRINITY_DN14409_c0_g1_i5 1 48 +;Gap=M48
scaffold9|size952703	blastn	match_part	138586	139485	900	+	.	ID=scaffold9|size952703:hsp:10423:3.12.0.1;Parent=scaffold9|size952703:hit:5699:3.12.0.1;Target=TRINITY_DN14409_c0_g1_i5 2360 3259 +;Gap=M900
scaffold9|size952703	blastn	expressed_sequence_match	133592	136954	1674	+	.	ID=scaffold9|size952703:hit:5700:3.12.0.1;Name=TRINITY_DN6692_c0_g1_i6;score=1674
scaffold9|size952703	blastn	match_part	133592	135265	1674	+	.	ID=scaffold9|size952703:hsp:10424:3.12.0.1;Parent=scaffold9|size952703:hit:5700:3.12.0.1;Target=TRINITY_DN6692_c0_g1_i6 1 1674 +;Gap=M1674
scaffold9|size952703	blastn	match_part	135355	135623	269	+	.	ID=scaffold9|size952703:hsp:10425:3.12.0.1;Parent=scaffold9|size952703:hit:5700:3.12.0.1;Target=TRINITY_DN6692_c0_g1_i6 1675 1943 +;Gap=M269
scaffold9|size952703	blastn	match_part	135756	136947	1192	+	.	ID=scaffold9|size952703:hsp:10426:3.12.0.1;Parent=scaffold9|size952703:hit:5700:3.12.0.1;Target=TRINITY_DN6692_c0_g1_i6 1943 3134 +;Gap=M1192
scaffold9|size952703	blastn	match_part	136906	136954	37	+	.	ID=scaffold9|size952703:hsp:10427:3.12.0.1;Parent=scaffold9|size952703:hit:5700:3.12.0.1;Target=TRINITY_DN6692_c0_g1_i6 2337 2385 +;Gap=M49
scaffold9|size952703	blastn	expressed_sequence_match	138586	139499	914	-	.	ID=scaffold9|size952703:hit:5701:3.12.0.1;Name=TRINITY_DN1312_c0_g1_i1;score=914
scaffold9|size952703	blastn	match_part	138586	139499	914	-	.	ID=scaffold9|size952703:hsp:10428:3.12.0.1;Parent=scaffold9|size952703:hit:5701:3.12.0.1;Target=TRINITY_DN1312_c0_g1_i1 5 918 +;Gap=M914
scaffold9|size952703	blastn	expressed_sequence_match	139554	139965	412	-	.	ID=scaffold9|size952703:hit:5702:3.12.0.1;Name=TRINITY_DN11808_c0_g1_i1;score=412
scaffold9|size952703	blastn	match_part	139554	139965	412	-	.	ID=scaffold9|size952703:hsp:10429:3.12.0.1;Parent=scaffold9|size952703:hit:5702:3.12.0.1;Target=TRINITY_DN11808_c0_g1_i1 1 412 +;Gap=M412
scaffold9|size952703	blastn	expressed_sequence_match	139762	140015	254	-	.	ID=scaffold9|size952703:hit:5703:3.12.0.1;Name=TRINITY_DN492_c0_g1_i1;score=254
scaffold9|size952703	blastn	match_part	139762	140015	254	-	.	ID=scaffold9|size952703:hsp:10430:3.12.0.1;Parent=scaffold9|size952703:hit:5703:3.12.0.1;Target=TRINITY_DN492_c0_g1_i1 6 259 +;Gap=M254
scaffold9|size952703	blastn	expressed_sequence_match	139946	140497	546	-	.	ID=scaffold9|size952703:hit:5704:3.12.0.1;Name=TRINITY_DN1594_c0_g1_i1;score=546
scaffold9|size952703	blastn	match_part	139946	140497	546	-	.	ID=scaffold9|size952703:hsp:10431:3.12.0.1;Parent=scaffold9|size952703:hit:5704:3.12.0.1;Target=TRINITY_DN1594_c0_g1_i1 1 552 +;Gap=M552
scaffold9|size952703	blastn	expressed_sequence_match	140413	141333	50	-	.	ID=scaffold9|size952703:hit:5705:3.12.0.1;Name=TRINITY_DN14926_c0_g1_i1;score=50
scaffold9|size952703	blastn	match_part	141284	141333	50	-	.	ID=scaffold9|size952703:hsp:10432:3.12.0.1;Parent=scaffold9|size952703:hit:5705:3.12.0.1;Target=TRINITY_DN14926_c0_g1_i1 1 50 +;Gap=M50
scaffold9|size952703	blastn	match_part	140413	140944	532	-	.	ID=scaffold9|size952703:hsp:10433:3.12.0.1;Parent=scaffold9|size952703:hit:5705:3.12.0.1;Target=TRINITY_DN14926_c0_g1_i1 49 580 +;Gap=M532
scaffold9|size952703	blastn	expressed_sequence_match	141687	142018	332	-	.	ID=scaffold9|size952703:hit:5706:3.12.0.1;Name=TRINITY_DN13711_c0_g1_i1;score=332
scaffold9|size952703	blastn	match_part	141687	142018	332	-	.	ID=scaffold9|size952703:hsp:10434:3.12.0.1;Parent=scaffold9|size952703:hit:5706:3.12.0.1;Target=TRINITY_DN13711_c0_g1_i1 1 332 +;Gap=M332
scaffold9|size952703	blastn	expressed_sequence_match	142377	148138	1599	+	.	ID=scaffold9|size952703:hit:5707:3.12.0.1;Name=TRINITY_DN11946_c0_g1_i5;score=1599
scaffold9|size952703	blastn	match_part	142377	143975	1599	+	.	ID=scaffold9|size952703:hsp:10435:3.12.0.1;Parent=scaffold9|size952703:hit:5707:3.12.0.1;Target=TRINITY_DN11946_c0_g1_i5 1 1599 +;Gap=M1599
scaffold9|size952703	blastn	match_part	144099	145034	936	+	.	ID=scaffold9|size952703:hsp:10436:3.12.0.1;Parent=scaffold9|size952703:hit:5707:3.12.0.1;Target=TRINITY_DN11946_c0_g1_i5 1599 2534 +;Gap=M936
scaffold9|size952703	blastn	match_part	145282	148138	2857	+	.	ID=scaffold9|size952703:hsp:10437:3.12.0.1;Parent=scaffold9|size952703:hit:5707:3.12.0.1;Target=TRINITY_DN11946_c0_g1_i5 2532 5388 +;Gap=M2857
scaffold9|size952703	blastn	expressed_sequence_match	142377	148138	1599	+	.	ID=scaffold9|size952703:hit:5708:3.12.0.1;Name=TRINITY_DN11946_c0_g1_i6;score=1599
scaffold9|size952703	blastn	match_part	142377	143975	1599	+	.	ID=scaffold9|size952703:hsp:10438:3.12.0.1;Parent=scaffold9|size952703:hit:5708:3.12.0.1;Target=TRINITY_DN11946_c0_g1_i6 1 1599 +;Gap=M1599
scaffold9|size952703	blastn	match_part	144099	148138	4040	+	.	ID=scaffold9|size952703:hsp:10439:3.12.0.1;Parent=scaffold9|size952703:hit:5708:3.12.0.1;Target=TRINITY_DN11946_c0_g1_i6 1599 5638 +;Gap=M4040
scaffold9|size952703	blastn	expressed_sequence_match	143787	144372	586	-	.	ID=scaffold9|size952703:hit:5709:3.12.0.1;Name=TRINITY_DN15232_c0_g2_i1;score=586
scaffold9|size952703	blastn	match_part	143787	144372	586	-	.	ID=scaffold9|size952703:hsp:10440:3.12.0.1;Parent=scaffold9|size952703:hit:5709:3.12.0.1;Target=TRINITY_DN15232_c0_g2_i1 8 593 +;Gap=M586
scaffold9|size952703	blastn	expressed_sequence_match	142377	148138	3349	+	.	ID=scaffold9|size952703:hit:5710:3.12.0.1;Name=TRINITY_DN11946_c0_g1_i1;score=3349
scaffold9|size952703	blastn	match_part	142377	145725	3349	+	.	ID=scaffold9|size952703:hsp:10441:3.12.0.1;Parent=scaffold9|size952703:hit:5710:3.12.0.1;Target=TRINITY_DN11946_c0_g1_i1 1 3349 +;Gap=M3349
scaffold9|size952703	blastn	match_part	145799	148138	2340	+	.	ID=scaffold9|size952703:hsp:10442:3.12.0.1;Parent=scaffold9|size952703:hit:5710:3.12.0.1;Target=TRINITY_DN11946_c0_g1_i1 3348 5687 +;Gap=M2340
scaffold9|size952703	blastn	expressed_sequence_match	142377	148138	5762	+	.	ID=scaffold9|size952703:hit:5711:3.12.0.1;Name=TRINITY_DN11946_c0_g1_i2;score=5762
scaffold9|size952703	blastn	match_part	142377	148138	5762	+	.	ID=scaffold9|size952703:hsp:10443:3.12.0.1;Parent=scaffold9|size952703:hit:5711:3.12.0.1;Target=TRINITY_DN11946_c0_g1_i2 1 5762 +;Gap=M5762
scaffold9|size952703	blastn	expressed_sequence_match	142377	148138	1599	+	.	ID=scaffold9|size952703:hit:5712:3.12.0.1;Name=TRINITY_DN11946_c0_g1_i3;score=1599
scaffold9|size952703	blastn	match_part	142377	143975	1599	+	.	ID=scaffold9|size952703:hsp:10444:3.12.0.1;Parent=scaffold9|size952703:hit:5712:3.12.0.1;Target=TRINITY_DN11946_c0_g1_i3 1 1599 +;Gap=M1599
scaffold9|size952703	blastn	match_part	144099	145725	1627	+	.	ID=scaffold9|size952703:hsp:10445:3.12.0.1;Parent=scaffold9|size952703:hit:5712:3.12.0.1;Target=TRINITY_DN11946_c0_g1_i3 1599 3225 +;Gap=M1627
scaffold9|size952703	blastn	match_part	145799	148138	2340	+	.	ID=scaffold9|size952703:hsp:10446:3.12.0.1;Parent=scaffold9|size952703:hit:5712:3.12.0.1;Target=TRINITY_DN11946_c0_g1_i3 3224 5563 +;Gap=M2340
scaffold9|size952703	blastn	expressed_sequence_match	142377	148138	1599	+	.	ID=scaffold9|size952703:hit:5713:3.12.0.1;Name=TRINITY_DN11946_c0_g1_i4;score=1599
scaffold9|size952703	blastn	match_part	142377	143975	1599	+	.	ID=scaffold9|size952703:hsp:10447:3.12.0.1;Parent=scaffold9|size952703:hit:5713:3.12.0.1;Target=TRINITY_DN11946_c0_g1_i4 1 1599 +;Gap=M1599
scaffold9|size952703	blastn	match_part	144099	145034	936	+	.	ID=scaffold9|size952703:hsp:10448:3.12.0.1;Parent=scaffold9|size952703:hit:5713:3.12.0.1;Target=TRINITY_DN11946_c0_g1_i4 1599 2534 +;Gap=M936
scaffold9|size952703	blastn	match_part	145282	145725	444	+	.	ID=scaffold9|size952703:hsp:10449:3.12.0.1;Parent=scaffold9|size952703:hit:5713:3.12.0.1;Target=TRINITY_DN11946_c0_g1_i4 2532 2975 +;Gap=M444
scaffold9|size952703	blastn	match_part	145799	148138	2340	+	.	ID=scaffold9|size952703:hsp:10450:3.12.0.1;Parent=scaffold9|size952703:hit:5713:3.12.0.1;Target=TRINITY_DN11946_c0_g1_i4 2974 5313 +;Gap=M2340
scaffold9|size952703	blastn	expressed_sequence_match	155407	155598	192	-	.	ID=scaffold9|size952703:hit:5714:3.12.0.1;Name=TRINITY_DN9867_c0_g2_i1;score=192
scaffold9|size952703	blastn	match_part	155407	155598	192	-	.	ID=scaffold9|size952703:hsp:10451:3.12.0.1;Parent=scaffold9|size952703:hit:5714:3.12.0.1;Target=TRINITY_DN9867_c0_g2_i1 1 192 +;Gap=M192
scaffold9|size952703	blastn	expressed_sequence_match	154922	160093	5172	+	.	ID=scaffold9|size952703:hit:5715:3.12.0.1;Name=TRINITY_DN14705_c0_g1_i1;score=5172
scaffold9|size952703	blastn	match_part	154922	160093	5172	+	.	ID=scaffold9|size952703:hsp:10452:3.12.0.1;Parent=scaffold9|size952703:hit:5715:3.12.0.1;Target=TRINITY_DN14705_c0_g1_i1 865 6036 +;Gap=M5172
scaffold9|size952703	blastn	expressed_sequence_match	155406	160093	4688	+	.	ID=scaffold9|size952703:hit:5716:3.12.0.1;Name=TRINITY_DN16245_c0_g1_i1;score=4688
scaffold9|size952703	blastn	match_part	155406	160093	4688	+	.	ID=scaffold9|size952703:hsp:10453:3.12.0.1;Parent=scaffold9|size952703:hit:5716:3.12.0.1;Target=TRINITY_DN16245_c0_g1_i1 1 4688 +;Gap=M4688
scaffold9|size952703	est2genome	expressed_sequence_match	113847	115869	10115	+	.	ID=scaffold9|size952703:hit:5717:3.12.0.1;Name=TRINITY_DN12708_c0_g1_i1;score=10115
scaffold9|size952703	est2genome	match_part	113847	115869	10115	+	.	ID=scaffold9|size952703:hsp:10454:3.12.0.1;Parent=scaffold9|size952703:hit:5717:3.12.0.1;Target=TRINITY_DN12708_c0_g1_i1 1 2023 -;Gap=M2023
scaffold9|size952703	est2genome	expressed_sequence_match	121517	122441	4454	-	.	ID=scaffold9|size952703:hit:5718:3.12.0.1;Name=TRINITY_DN15018_c0_g1_i2;score=4454
scaffold9|size952703	est2genome	match_part	121517	122441	4454	-	.	ID=scaffold9|size952703:hsp:10455:3.12.0.1;Parent=scaffold9|size952703:hit:5718:3.12.0.1;Target=TRINITY_DN15018_c0_g1_i2 12 936 +;Gap=M925
scaffold9|size952703	est2genome	expressed_sequence_match	121303	122576	6361	-	.	ID=scaffold9|size952703:hit:5719:3.12.0.1;Name=TRINITY_DN15018_c0_g1_i3;score=6361
scaffold9|size952703	est2genome	match_part	121303	122576	6361	-	.	ID=scaffold9|size952703:hsp:10456:3.12.0.1;Parent=scaffold9|size952703:hit:5719:3.12.0.1;Target=TRINITY_DN15018_c0_g1_i3 1 1274 +;Gap=M1274
scaffold9|size952703	est2genome	expressed_sequence_match	121376	128472	10970	+	.	ID=scaffold9|size952703:hit:5720:3.12.0.1;Name=TRINITY_DN3307_c0_g1_i1;score=10970
scaffold9|size952703	est2genome	match_part	121376	121737	10970	+	.	ID=scaffold9|size952703:hsp:10457:3.12.0.1;Parent=scaffold9|size952703:hit:5720:3.12.0.1;Target=TRINITY_DN3307_c0_g1_i1 1 362 +;Gap=M362
scaffold9|size952703	est2genome	match_part	126636	128472	10970	+	.	ID=scaffold9|size952703:hsp:10458:3.12.0.1;Parent=scaffold9|size952703:hit:5720:3.12.0.1;Target=TRINITY_DN3307_c0_g1_i1 363 2199 +;Gap=M1837
scaffold9|size952703	est2genome	expressed_sequence_match	128896	130925	9721	-	.	ID=scaffold9|size952703:hit:5721:3.12.0.1;Name=TRINITY_DN3053_c0_g2_i1;score=9721
scaffold9|size952703	est2genome	match_part	130652	130925	9721	-	.	ID=scaffold9|size952703:hsp:10459:3.12.0.1;Parent=scaffold9|size952703:hit:5721:3.12.0.1;Target=TRINITY_DN3053_c0_g2_i1 1 274 +;Gap=M274
scaffold9|size952703	est2genome	match_part	128896	130570	9721	-	.	ID=scaffold9|size952703:hsp:10460:3.12.0.1;Parent=scaffold9|size952703:hit:5721:3.12.0.1;Target=TRINITY_DN3053_c0_g2_i1 275 1949 +;Gap=M1675
scaffold9|size952703	est2genome	expressed_sequence_match	128896	130925	10141	-	.	ID=scaffold9|size952703:hit:5722:3.12.0.1;Name=TRINITY_DN3053_c0_g1_i1;score=10141
scaffold9|size952703	est2genome	match_part	128896	130925	10141	-	.	ID=scaffold9|size952703:hsp:10461:3.12.0.1;Parent=scaffold9|size952703:hit:5722:3.12.0.1;Target=TRINITY_DN3053_c0_g1_i1 1 2030 +;Gap=M2030
scaffold9|size952703	est2genome	expressed_sequence_match	136151	139485	15916	+	.	ID=scaffold9|size952703:hit:5723:3.12.0.1;Name=TRINITY_DN14409_c0_g1_i6;score=15916
scaffold9|size952703	est2genome	match_part	136151	137782	15916	+	.	ID=scaffold9|size952703:hsp:10462:3.12.0.1;Parent=scaffold9|size952703:hit:5723:3.12.0.1;Target=TRINITY_DN14409_c0_g1_i6 1 1632 +;Gap=M1632
scaffold9|size952703	est2genome	match_part	137847	138510	15916	+	.	ID=scaffold9|size952703:hsp:10463:3.12.0.1;Parent=scaffold9|size952703:hit:5723:3.12.0.1;Target=TRINITY_DN14409_c0_g1_i6 1633 2296 +;Gap=M664
scaffold9|size952703	est2genome	match_part	138587	139485	15916	+	.	ID=scaffold9|size952703:hsp:10464:3.12.0.1;Parent=scaffold9|size952703:hit:5723:3.12.0.1;Target=TRINITY_DN14409_c0_g1_i6 2297 3195 +;Gap=M899
scaffold9|size952703	est2genome	expressed_sequence_match	133592	136947	15280	+	.	ID=scaffold9|size952703:hit:5724:3.12.0.1;Name=TRINITY_DN6692_c0_g1_i7;score=15280
scaffold9|size952703	est2genome	match_part	133592	133793	15280	+	.	ID=scaffold9|size952703:hsp:10465:3.12.0.1;Parent=scaffold9|size952703:hit:5724:3.12.0.1;Target=TRINITY_DN6692_c0_g1_i7 1 202 +;Gap=M202
scaffold9|size952703	est2genome	match_part	133864	135119	15280	+	.	ID=scaffold9|size952703:hsp:10466:3.12.0.1;Parent=scaffold9|size952703:hit:5724:3.12.0.1;Target=TRINITY_DN6692_c0_g1_i7 203 1458 +;Gap=M1256
scaffold9|size952703	est2genome	match_part	135206	135623	15280	+	.	ID=scaffold9|size952703:hsp:10467:3.12.0.1;Parent=scaffold9|size952703:hit:5724:3.12.0.1;Target=TRINITY_DN6692_c0_g1_i7 1459 1876 +;Gap=M418
scaffold9|size952703	est2genome	match_part	135757	136947	15280	+	.	ID=scaffold9|size952703:hsp:10468:3.12.0.1;Parent=scaffold9|size952703:hit:5724:3.12.0.1;Target=TRINITY_DN6692_c0_g1_i7 1877 3067 +;Gap=M1191
scaffold9|size952703	est2genome	expressed_sequence_match	133592	136947	16329	+	.	ID=scaffold9|size952703:hit:5725:3.12.0.1;Name=TRINITY_DN6692_c0_g1_i8;score=16329
scaffold9|size952703	est2genome	match_part	133592	135119	16329	+	.	ID=scaffold9|size952703:hsp:10469:3.12.0.1;Parent=scaffold9|size952703:hit:5725:3.12.0.1;Target=TRINITY_DN6692_c0_g1_i8 1 1528 +;Gap=M1528
scaffold9|size952703	est2genome	match_part	135206	136947	16329	+	.	ID=scaffold9|size952703:hsp:10470:3.12.0.1;Parent=scaffold9|size952703:hit:5725:3.12.0.1;Target=TRINITY_DN6692_c0_g1_i8 1529 3270 +;Gap=M1742
scaffold9|size952703	est2genome	expressed_sequence_match	133592	136947	15258	+	.	ID=scaffold9|size952703:hit:5726:3.12.0.1;Name=TRINITY_DN6692_c0_g1_i9;score=15258
scaffold9|size952703	est2genome	match_part	133592	133793	15258	+	.	ID=scaffold9|size952703:hsp:10471:3.12.0.1;Parent=scaffold9|size952703:hit:5726:3.12.0.1;Target=TRINITY_DN6692_c0_g1_i9 1 202 +;Gap=M202
scaffold9|size952703	est2genome	match_part	133864	135265	15258	+	.	ID=scaffold9|size952703:hsp:10472:3.12.0.1;Parent=scaffold9|size952703:hit:5726:3.12.0.1;Target=TRINITY_DN6692_c0_g1_i9 203 1604 +;Gap=M1402
scaffold9|size952703	est2genome	match_part	135355	135623	15258	+	.	ID=scaffold9|size952703:hsp:10473:3.12.0.1;Parent=scaffold9|size952703:hit:5726:3.12.0.1;Target=TRINITY_DN6692_c0_g1_i9 1605 1873 +;Gap=M269
scaffold9|size952703	est2genome	match_part	135757	136947	15258	+	.	ID=scaffold9|size952703:hsp:10474:3.12.0.1;Parent=scaffold9|size952703:hit:5726:3.12.0.1;Target=TRINITY_DN6692_c0_g1_i9 1874 3064 +;Gap=M1191
scaffold9|size952703	est2genome	expressed_sequence_match	133592	136947	15640	+	.	ID=scaffold9|size952703:hit:5727:3.12.0.1;Name=TRINITY_DN6692_c0_g1_i1;score=15640
scaffold9|size952703	est2genome	match_part	133592	135119	15640	+	.	ID=scaffold9|size952703:hsp:10475:3.12.0.1;Parent=scaffold9|size952703:hit:5727:3.12.0.1;Target=TRINITY_DN6692_c0_g1_i1 1 1528 +;Gap=M1528
scaffold9|size952703	est2genome	match_part	135206	135623	15640	+	.	ID=scaffold9|size952703:hsp:10476:3.12.0.1;Parent=scaffold9|size952703:hit:5727:3.12.0.1;Target=TRINITY_DN6692_c0_g1_i1 1529 1946 +;Gap=M418
scaffold9|size952703	est2genome	match_part	135757	136947	15640	+	.	ID=scaffold9|size952703:hsp:10477:3.12.0.1;Parent=scaffold9|size952703:hit:5727:3.12.0.1;Target=TRINITY_DN6692_c0_g1_i1 1947 3137 +;Gap=M1191
scaffold9|size952703	est2genome	expressed_sequence_match	136151	139485	16657	-	.	ID=scaffold9|size952703:hit:5728:3.12.0.1;Name=TRINITY_DN14409_c0_g1_i1;score=16657
scaffold9|size952703	est2genome	match_part	136151	139485	16657	-	.	ID=scaffold9|size952703:hsp:10478:3.12.0.1;Parent=scaffold9|size952703:hit:5728:3.12.0.1;Target=TRINITY_DN14409_c0_g1_i1 1 3335 -;Gap=M3335
scaffold9|size952703	est2genome	expressed_sequence_match	133592	136947	16307	+	.	ID=scaffold9|size952703:hit:5729:3.12.0.1;Name=TRINITY_DN6692_c0_g1_i2;score=16307
scaffold9|size952703	est2genome	match_part	133592	135265	16307	+	.	ID=scaffold9|size952703:hsp:10479:3.12.0.1;Parent=scaffold9|size952703:hit:5729:3.12.0.1;Target=TRINITY_DN6692_c0_g1_i2 1 1674 +;Gap=M1674
scaffold9|size952703	est2genome	match_part	135355	136947	16307	+	.	ID=scaffold9|size952703:hsp:10480:3.12.0.1;Parent=scaffold9|size952703:hit:5729:3.12.0.1;Target=TRINITY_DN6692_c0_g1_i2 1675 3267 +;Gap=M1593
scaffold9|size952703	est2genome	expressed_sequence_match	136151	139485	15953	+	.	ID=scaffold9|size952703:hit:5730:3.12.0.1;Name=TRINITY_DN14409_c0_g1_i2;score=15953
scaffold9|size952703	est2genome	match_part	136151	137782	15953	+	.	ID=scaffold9|size952703:hsp:10481:3.12.0.1;Parent=scaffold9|size952703:hit:5730:3.12.0.1;Target=TRINITY_DN14409_c0_g1_i2 1 1632 +;Gap=M1632
scaffold9|size952703	est2genome	match_part	137920	139485	15953	+	.	ID=scaffold9|size952703:hsp:10482:3.12.0.1;Parent=scaffold9|size952703:hit:5730:3.12.0.1;Target=TRINITY_DN14409_c0_g1_i2 1633 3198 +;Gap=M1566
scaffold9|size952703	est2genome	expressed_sequence_match	133592	136947	15167	+	.	ID=scaffold9|size952703:hit:5731:3.12.0.1;Name=TRINITY_DN6692_c0_g1_i3;score=15167
scaffold9|size952703	est2genome	match_part	133592	135119	15167	+	.	ID=scaffold9|size952703:hsp:10483:3.12.0.1;Parent=scaffold9|size952703:hit:5731:3.12.0.1;Target=TRINITY_DN6692_c0_g1_i3 1 1528 +;Gap=M1528
scaffold9|size952703	est2genome	match_part	135206	135265	15167	+	.	ID=scaffold9|size952703:hsp:10484:3.12.0.1;Parent=scaffold9|size952703:hit:5731:3.12.0.1;Target=TRINITY_DN6692_c0_g1_i3 1529 1588 +;Gap=M60
scaffold9|size952703	est2genome	match_part	135355	135623	15167	+	.	ID=scaffold9|size952703:hsp:10485:3.12.0.1;Parent=scaffold9|size952703:hit:5731:3.12.0.1;Target=TRINITY_DN6692_c0_g1_i3 1589 1857 +;Gap=M269
scaffold9|size952703	est2genome	match_part	135757	136947	15167	+	.	ID=scaffold9|size952703:hsp:10486:3.12.0.1;Parent=scaffold9|size952703:hit:5731:3.12.0.1;Target=TRINITY_DN6692_c0_g1_i3 1858 3048 +;Gap=M1191
scaffold9|size952703	est2genome	expressed_sequence_match	138034	138717	2988	-	.	ID=scaffold9|size952703:hit:5732:3.12.0.1;Name=TRINITY_DN1760_c0_g3_i1;score=2988
scaffold9|size952703	est2genome	match_part	138570	138717	2988	-	.	ID=scaffold9|size952703:hsp:10487:3.12.0.1;Parent=scaffold9|size952703:hit:5732:3.12.0.1;Target=TRINITY_DN1760_c0_g3_i1 1 148 +;Gap=M148
scaffold9|size952703	est2genome	match_part	138034	138486	2988	-	.	ID=scaffold9|size952703:hsp:10488:3.12.0.1;Parent=scaffold9|size952703:hit:5732:3.12.0.1;Target=TRINITY_DN1760_c0_g3_i1 149 601 +;Gap=M453
scaffold9|size952703	est2genome	expressed_sequence_match	136151	139485	15550	+	.	ID=scaffold9|size952703:hit:5733:3.12.0.1;Name=TRINITY_DN14409_c0_g1_i3;score=15550
scaffold9|size952703	est2genome	match_part	136151	137782	15550	+	.	ID=scaffold9|size952703:hsp:10489:3.12.0.1;Parent=scaffold9|size952703:hit:5733:3.12.0.1;Target=TRINITY_DN14409_c0_g1_i3 1 1632 +;Gap=M1632
scaffold9|size952703	est2genome	match_part	137920	138510	15550	+	.	ID=scaffold9|size952703:hsp:10490:3.12.0.1;Parent=scaffold9|size952703:hit:5733:3.12.0.1;Target=TRINITY_DN14409_c0_g1_i3 1633 2223 +;Gap=M591
scaffold9|size952703	est2genome	match_part	138587	139485	15550	+	.	ID=scaffold9|size952703:hsp:10491:3.12.0.1;Parent=scaffold9|size952703:hit:5733:3.12.0.1;Target=TRINITY_DN14409_c0_g1_i3 2224 3122 +;Gap=M899
scaffold9|size952703	est2genome	expressed_sequence_match	133592	136947	14667	+	.	ID=scaffold9|size952703:hit:5734:3.12.0.1;Name=TRINITY_DN6692_c0_g1_i4;score=14667
scaffold9|size952703	est2genome	match_part	133592	135128	14667	+	.	ID=scaffold9|size952703:hsp:10492:3.12.0.1;Parent=scaffold9|size952703:hit:5734:3.12.0.1;Target=TRINITY_DN6692_c0_g1_i4 1 1537 +;Gap=M1537
scaffold9|size952703	est2genome	match_part	135393	135623	14667	+	.	ID=scaffold9|size952703:hsp:10493:3.12.0.1;Parent=scaffold9|size952703:hit:5734:3.12.0.1;Target=TRINITY_DN6692_c0_g1_i4 1538 1767 +;Gap=M231
scaffold9|size952703	est2genome	match_part	135757	136947	14667	+	.	ID=scaffold9|size952703:hsp:10494:3.12.0.1;Parent=scaffold9|size952703:hit:5734:3.12.0.1;Target=TRINITY_DN6692_c0_g1_i4 1768 2958 +;Gap=M1191
scaffold9|size952703	est2genome	expressed_sequence_match	136877	138023	4665	-	.	ID=scaffold9|size952703:hit:5735:3.12.0.1;Name=TRINITY_DN3698_c0_g1_i2;score=4665
scaffold9|size952703	est2genome	match_part	137920	138023	4665	-	.	ID=scaffold9|size952703:hsp:10495:3.12.0.1;Parent=scaffold9|size952703:hit:5735:3.12.0.1;Target=TRINITY_DN3698_c0_g1_i2 1 104 +;Gap=M104
scaffold9|size952703	est2genome	match_part	137524	137782	4665	-	.	ID=scaffold9|size952703:hsp:10496:3.12.0.1;Parent=scaffold9|size952703:hit:5735:3.12.0.1;Target=TRINITY_DN3698_c0_g1_i2 105 363 +;Gap=M259
scaffold9|size952703	est2genome	match_part	136877	137458	4665	-	.	ID=scaffold9|size952703:hsp:10497:3.12.0.1;Parent=scaffold9|size952703:hit:5735:3.12.0.1;Target=TRINITY_DN3698_c0_g1_i2 364 945 +;Gap=M582
scaffold9|size952703	est2genome	expressed_sequence_match	136151	139485	16319	+	.	ID=scaffold9|size952703:hit:5736:3.12.0.1;Name=TRINITY_DN14409_c0_g1_i4;score=16319
scaffold9|size952703	est2genome	match_part	136151	137782	16319	+	.	ID=scaffold9|size952703:hsp:10498:3.12.0.1;Parent=scaffold9|size952703:hit:5736:3.12.0.1;Target=TRINITY_DN14409_c0_g1_i4 1 1632 +;Gap=M1632
scaffold9|size952703	est2genome	match_part	137847	139485	16319	+	.	ID=scaffold9|size952703:hsp:10499:3.12.0.1;Parent=scaffold9|size952703:hit:5736:3.12.0.1;Target=TRINITY_DN14409_c0_g1_i4 1633 3271 +;Gap=M1639
scaffold9|size952703	est2genome	expressed_sequence_match	133592	136947	15947	+	.	ID=scaffold9|size952703:hit:5737:3.12.0.1;Name=TRINITY_DN6692_c0_g1_i5;score=15947
scaffold9|size952703	est2genome	match_part	133592	133793	15947	+	.	ID=scaffold9|size952703:hsp:10500:3.12.0.1;Parent=scaffold9|size952703:hit:5737:3.12.0.1;Target=TRINITY_DN6692_c0_g1_i5 1 202 +;Gap=M202
scaffold9|size952703	est2genome	match_part	133864	135265	15947	+	.	ID=scaffold9|size952703:hsp:10501:3.12.0.1;Parent=scaffold9|size952703:hit:5737:3.12.0.1;Target=TRINITY_DN6692_c0_g1_i5 203 1604 +;Gap=M1402
scaffold9|size952703	est2genome	match_part	135355	136947	15947	+	.	ID=scaffold9|size952703:hsp:10502:3.12.0.1;Parent=scaffold9|size952703:hit:5737:3.12.0.1;Target=TRINITY_DN6692_c0_g1_i5 1605 3197 +;Gap=M1593
scaffold9|size952703	est2genome	expressed_sequence_match	136151	139485	16254	+	.	ID=scaffold9|size952703:hit:5738:3.12.0.1;Name=TRINITY_DN14409_c0_g1_i5;score=16254
scaffold9|size952703	est2genome	match_part	136151	138510	16254	+	.	ID=scaffold9|size952703:hsp:10503:3.12.0.1;Parent=scaffold9|size952703:hit:5738:3.12.0.1;Target=TRINITY_DN14409_c0_g1_i5 1 2360 +;Gap=M2360
scaffold9|size952703	est2genome	match_part	138587	139485	16254	+	.	ID=scaffold9|size952703:hsp:10504:3.12.0.1;Parent=scaffold9|size952703:hit:5738:3.12.0.1;Target=TRINITY_DN14409_c0_g1_i5 2361 3259 +;Gap=M899
scaffold9|size952703	est2genome	expressed_sequence_match	133592	136947	15618	+	.	ID=scaffold9|size952703:hit:5739:3.12.0.1;Name=TRINITY_DN6692_c0_g1_i6;score=15618
scaffold9|size952703	est2genome	match_part	133592	135265	15618	+	.	ID=scaffold9|size952703:hsp:10505:3.12.0.1;Parent=scaffold9|size952703:hit:5739:3.12.0.1;Target=TRINITY_DN6692_c0_g1_i6 1 1674 +;Gap=M1674
scaffold9|size952703	est2genome	match_part	135355	135623	15618	+	.	ID=scaffold9|size952703:hsp:10506:3.12.0.1;Parent=scaffold9|size952703:hit:5739:3.12.0.1;Target=TRINITY_DN6692_c0_g1_i6 1675 1943 +;Gap=M269
scaffold9|size952703	est2genome	match_part	135757	136947	15618	+	.	ID=scaffold9|size952703:hsp:10507:3.12.0.1;Parent=scaffold9|size952703:hit:5739:3.12.0.1;Target=TRINITY_DN6692_c0_g1_i6 1944 3134 +;Gap=M1191
scaffold9|size952703	est2genome	expressed_sequence_match	138493	139503	4643	+	.	ID=scaffold9|size952703:hit:5740:3.12.0.1;Name=TRINITY_DN1312_c0_g1_i1;score=4643
scaffold9|size952703	est2genome	match_part	138493	138510	4643	+	.	ID=scaffold9|size952703:hsp:10508:3.12.0.1;Parent=scaffold9|size952703:hit:5740:3.12.0.1;Target=TRINITY_DN1312_c0_g1_i1 918 935 -;Gap=M18
scaffold9|size952703	est2genome	match_part	138587	139503	4643	+	.	ID=scaffold9|size952703:hsp:10509:3.12.0.1;Parent=scaffold9|size952703:hit:5740:3.12.0.1;Target=TRINITY_DN1312_c0_g1_i1 1 917 -;Gap=M917
scaffold9|size952703	est2genome	expressed_sequence_match	139552	139965	2061	-	.	ID=scaffold9|size952703:hit:5741:3.12.0.1;Name=TRINITY_DN11808_c0_g1_i1;score=2061
scaffold9|size952703	est2genome	match_part	139552	139965	2061	-	.	ID=scaffold9|size952703:hsp:10510:3.12.0.1;Parent=scaffold9|size952703:hit:5741:3.12.0.1;Target=TRINITY_DN11808_c0_g1_i1 1 414 +;Gap=M414
scaffold9|size952703	est2genome	expressed_sequence_match	139762	140020	1286	-	.	ID=scaffold9|size952703:hit:5742:3.12.0.1;Name=TRINITY_DN492_c0_g1_i1;score=1286
scaffold9|size952703	est2genome	match_part	139762	140020	1286	-	.	ID=scaffold9|size952703:hsp:10511:3.12.0.1;Parent=scaffold9|size952703:hit:5742:3.12.0.1;Target=TRINITY_DN492_c0_g1_i1 1 259 +;Gap=M259
scaffold9|size952703	est2genome	expressed_sequence_match	140408	141333	2897	-	.	ID=scaffold9|size952703:hit:5743:3.12.0.1;Name=TRINITY_DN14926_c0_g1_i1;score=2897
scaffold9|size952703	est2genome	match_part	141285	141333	2897	-	.	ID=scaffold9|size952703:hsp:10512:3.12.0.1;Parent=scaffold9|size952703:hit:5743:3.12.0.1;Target=TRINITY_DN14926_c0_g1_i1 1 49 +;Gap=M49
scaffold9|size952703	est2genome	match_part	140408	140943	2897	-	.	ID=scaffold9|size952703:hsp:10513:3.12.0.1;Parent=scaffold9|size952703:hit:5743:3.12.0.1;Target=TRINITY_DN14926_c0_g1_i1 50 585 +;Gap=M536
scaffold9|size952703	est2genome	expressed_sequence_match	141687	142018	1660	-	.	ID=scaffold9|size952703:hit:5744:3.12.0.1;Name=TRINITY_DN13711_c0_g1_i1;score=1660
scaffold9|size952703	est2genome	match_part	141687	142018	1660	-	.	ID=scaffold9|size952703:hsp:10514:3.12.0.1;Parent=scaffold9|size952703:hit:5744:3.12.0.1;Target=TRINITY_DN13711_c0_g1_i1 1 332 +;Gap=M332
scaffold9|size952703	est2genome	expressed_sequence_match	142377	148138	26904	+	.	ID=scaffold9|size952703:hit:5745:3.12.0.1;Name=TRINITY_DN11946_c0_g1_i5;score=26904
scaffold9|size952703	est2genome	match_part	142377	143975	26904	+	.	ID=scaffold9|size952703:hsp:10515:3.12.0.1;Parent=scaffold9|size952703:hit:5745:3.12.0.1;Target=TRINITY_DN11946_c0_g1_i5 1 1599 +;Gap=M1599
scaffold9|size952703	est2genome	match_part	144100	145033	26904	+	.	ID=scaffold9|size952703:hsp:10516:3.12.0.1;Parent=scaffold9|size952703:hit:5745:3.12.0.1;Target=TRINITY_DN11946_c0_g1_i5 1600 2533 +;Gap=M934
scaffold9|size952703	est2genome	match_part	145284	148138	26904	+	.	ID=scaffold9|size952703:hsp:10517:3.12.0.1;Parent=scaffold9|size952703:hit:5745:3.12.0.1;Target=TRINITY_DN11946_c0_g1_i5 2534 5388 +;Gap=M2855
scaffold9|size952703	est2genome	expressed_sequence_match	142377	148138	28168	+	.	ID=scaffold9|size952703:hit:5746:3.12.0.1;Name=TRINITY_DN11946_c0_g1_i6;score=28168
scaffold9|size952703	est2genome	match_part	142377	143975	28168	+	.	ID=scaffold9|size952703:hsp:10518:3.12.0.1;Parent=scaffold9|size952703:hit:5746:3.12.0.1;Target=TRINITY_DN11946_c0_g1_i6 1 1599 +;Gap=M1599
scaffold9|size952703	est2genome	match_part	144100	148138	28168	+	.	ID=scaffold9|size952703:hsp:10519:3.12.0.1;Parent=scaffold9|size952703:hit:5746:3.12.0.1;Target=TRINITY_DN11946_c0_g1_i6 1600 5638 +;Gap=M4039
scaffold9|size952703	est2genome	expressed_sequence_match	143787	144374	2931	-	.	ID=scaffold9|size952703:hit:5747:3.12.0.1;Name=TRINITY_DN15232_c0_g2_i1;score=2931
scaffold9|size952703	est2genome	match_part	143787	144374	2931	-	.	ID=scaffold9|size952703:hsp:10520:3.12.0.1;Parent=scaffold9|size952703:hit:5747:3.12.0.1;Target=TRINITY_DN15232_c0_g2_i1 6 593 +;Gap=M588
scaffold9|size952703	est2genome	expressed_sequence_match	142377	148138	28422	+	.	ID=scaffold9|size952703:hit:5748:3.12.0.1;Name=TRINITY_DN11946_c0_g1_i1;score=28422
scaffold9|size952703	est2genome	match_part	142377	145725	28422	+	.	ID=scaffold9|size952703:hsp:10521:3.12.0.1;Parent=scaffold9|size952703:hit:5748:3.12.0.1;Target=TRINITY_DN11946_c0_g1_i1 1 3349 +;Gap=M3349
scaffold9|size952703	est2genome	match_part	145801	148138	28422	+	.	ID=scaffold9|size952703:hsp:10522:3.12.0.1;Parent=scaffold9|size952703:hit:5748:3.12.0.1;Target=TRINITY_DN11946_c0_g1_i1 3350 5687 +;Gap=M2338
scaffold9|size952703	est2genome	expressed_sequence_match	142377	148138	28810	+	.	ID=scaffold9|size952703:hit:5749:3.12.0.1;Name=TRINITY_DN11946_c0_g1_i2;score=28810
scaffold9|size952703	est2genome	match_part	142377	148138	28810	+	.	ID=scaffold9|size952703:hsp:10523:3.12.0.1;Parent=scaffold9|size952703:hit:5749:3.12.0.1;Target=TRINITY_DN11946_c0_g1_i2 1 5762 +;Gap=M5762
scaffold9|size952703	est2genome	expressed_sequence_match	142377	148138	27780	+	.	ID=scaffold9|size952703:hit:5750:3.12.0.1;Name=TRINITY_DN11946_c0_g1_i3;score=27780
scaffold9|size952703	est2genome	match_part	142377	143975	27780	+	.	ID=scaffold9|size952703:hsp:10524:3.12.0.1;Parent=scaffold9|size952703:hit:5750:3.12.0.1;Target=TRINITY_DN11946_c0_g1_i3 1 1599 +;Gap=M1599
scaffold9|size952703	est2genome	match_part	144100	145725	27780	+	.	ID=scaffold9|size952703:hsp:10525:3.12.0.1;Parent=scaffold9|size952703:hit:5750:3.12.0.1;Target=TRINITY_DN11946_c0_g1_i3 1600 3225 +;Gap=M1626
scaffold9|size952703	est2genome	match_part	145801	148138	27780	+	.	ID=scaffold9|size952703:hsp:10526:3.12.0.1;Parent=scaffold9|size952703:hit:5750:3.12.0.1;Target=TRINITY_DN11946_c0_g1_i3 3226 5563 +;Gap=M2338
scaffold9|size952703	est2genome	expressed_sequence_match	142377	148138	26516	+	.	ID=scaffold9|size952703:hit:5751:3.12.0.1;Name=TRINITY_DN11946_c0_g1_i4;score=26516
scaffold9|size952703	est2genome	match_part	142377	143975	26516	+	.	ID=scaffold9|size952703:hsp:10527:3.12.0.1;Parent=scaffold9|size952703:hit:5751:3.12.0.1;Target=TRINITY_DN11946_c0_g1_i4 1 1599 +;Gap=M1599
scaffold9|size952703	est2genome	match_part	144100	145033	26516	+	.	ID=scaffold9|size952703:hsp:10528:3.12.0.1;Parent=scaffold9|size952703:hit:5751:3.12.0.1;Target=TRINITY_DN11946_c0_g1_i4 1600 2533 +;Gap=M934
scaffold9|size952703	est2genome	match_part	145284	145725	26516	+	.	ID=scaffold9|size952703:hsp:10529:3.12.0.1;Parent=scaffold9|size952703:hit:5751:3.12.0.1;Target=TRINITY_DN11946_c0_g1_i4 2534 2975 +;Gap=M442
scaffold9|size952703	est2genome	match_part	145801	148138	26516	+	.	ID=scaffold9|size952703:hsp:10530:3.12.0.1;Parent=scaffold9|size952703:hit:5751:3.12.0.1;Target=TRINITY_DN11946_c0_g1_i4 2976 5313 +;Gap=M2338
scaffold9|size952703	est2genome	expressed_sequence_match	155398	155598	966	+	.	ID=scaffold9|size952703:hit:5752:3.12.0.1;Name=TRINITY_DN9867_c0_g2_i1;score=966
scaffold9|size952703	est2genome	match_part	155398	155598	966	+	.	ID=scaffold9|size952703:hsp:10531:3.12.0.1;Parent=scaffold9|size952703:hit:5752:3.12.0.1;Target=TRINITY_DN9867_c0_g2_i1 1 202 -;Gap=M201
scaffold9|size952703	est2genome	expressed_sequence_match	154844	160279	27168	+	.	ID=scaffold9|size952703:hit:5753:3.12.0.1;Name=TRINITY_DN14705_c0_g1_i1;score=27168
scaffold9|size952703	est2genome	match_part	154844	160279	27168	+	.	ID=scaffold9|size952703:hsp:10532:3.12.0.1;Parent=scaffold9|size952703:hit:5753:3.12.0.1;Target=TRINITY_DN14705_c0_g1_i1 787 6223 +;Gap=M5436
scaffold9|size952703	est2genome	expressed_sequence_match	155406	160488	24310	+	.	ID=scaffold9|size952703:hit:5754:3.12.0.1;Name=TRINITY_DN16245_c0_g1_i1;score=24310
scaffold9|size952703	est2genome	match_part	155406	160488	24310	+	.	ID=scaffold9|size952703:hsp:10533:3.12.0.1;Parent=scaffold9|size952703:hit:5754:3.12.0.1;Target=TRINITY_DN16245_c0_g1_i1 1 5087 +;Gap=M5083
scaffold9|size952703	blastn	expressed_sequence_match	197507	200360	2854	+	.	ID=scaffold9|size952703:hit:5755:3.12.0.1;Name=TRINITY_DN5897_c0_g1_i3;score=2854
scaffold9|size952703	blastn	match_part	197507	200360	2854	+	.	ID=scaffold9|size952703:hsp:10534:3.12.0.1;Parent=scaffold9|size952703:hit:5755:3.12.0.1;Target=TRINITY_DN5897_c0_g1_i3 27 2880 +;Gap=M2854
scaffold9|size952703	blastn	expressed_sequence_match	197507	200360	2095	-	.	ID=scaffold9|size952703:hit:5756:3.12.0.1;Name=TRINITY_DN1538_c0_g2_i1;score=2095
scaffold9|size952703	blastn	match_part	198266	200360	2095	-	.	ID=scaffold9|size952703:hsp:10535:3.12.0.1;Parent=scaffold9|size952703:hit:5756:3.12.0.1;Target=TRINITY_DN1538_c0_g2_i1 137 2231 +;Gap=M2095
scaffold9|size952703	blastn	match_part	197507	197962	456	-	.	ID=scaffold9|size952703:hsp:10536:3.12.0.1;Parent=scaffold9|size952703:hit:5756:3.12.0.1;Target=TRINITY_DN1538_c0_g2_i1 2231 2686 +;Gap=M456
scaffold9|size952703	blastn	expressed_sequence_match	197507	200360	1616	+	.	ID=scaffold9|size952703:hit:5757:3.12.0.1;Name=TRINITY_DN5897_c0_g1_i2;score=1616
scaffold9|size952703	blastn	match_part	197507	198670	1164	+	.	ID=scaffold9|size952703:hsp:10537:3.12.0.1;Parent=scaffold9|size952703:hit:5757:3.12.0.1;Target=TRINITY_DN5897_c0_g1_i2 27 1190 +;Gap=M1164
scaffold9|size952703	blastn	match_part	198745	200360	1616	+	.	ID=scaffold9|size952703:hsp:10538:3.12.0.1;Parent=scaffold9|size952703:hit:5757:3.12.0.1;Target=TRINITY_DN5897_c0_g1_i2 1189 2804 +;Gap=M1616
scaffold9|size952703	blastn	expressed_sequence_match	197507	200360	1616	-	.	ID=scaffold9|size952703:hit:5758:3.12.0.1;Name=TRINITY_DN1538_c0_g1_i1;score=1616
scaffold9|size952703	blastn	match_part	198745	200360	1616	-	.	ID=scaffold9|size952703:hsp:10539:3.12.0.1;Parent=scaffold9|size952703:hit:5758:3.12.0.1;Target=TRINITY_DN1538_c0_g1_i1 137 1752 +;Gap=M1616
scaffold9|size952703	blastn	match_part	198266	198670	405	-	.	ID=scaffold9|size952703:hsp:10540:3.12.0.1;Parent=scaffold9|size952703:hit:5758:3.12.0.1;Target=TRINITY_DN1538_c0_g1_i1 1751 2155 +;Gap=M405
scaffold9|size952703	blastn	match_part	197507	197962	456	-	.	ID=scaffold9|size952703:hsp:10541:3.12.0.1;Parent=scaffold9|size952703:hit:5758:3.12.0.1;Target=TRINITY_DN1538_c0_g1_i1 2155 2610 +;Gap=M456
scaffold9|size952703	est2genome	expressed_sequence_match	197481	200404	14620	+	.	ID=scaffold9|size952703:hit:5759:3.12.0.1;Name=TRINITY_DN5897_c0_g1_i3;score=14620
scaffold9|size952703	est2genome	match_part	197481	200404	14620	+	.	ID=scaffold9|size952703:hsp:10542:3.12.0.1;Parent=scaffold9|size952703:hit:5759:3.12.0.1;Target=TRINITY_DN5897_c0_g1_i3 1 2924 +;Gap=M2924
scaffold9|size952703	est2genome	expressed_sequence_match	197294	200496	14458	+	.	ID=scaffold9|size952703:hit:5760:3.12.0.1;Name=TRINITY_DN1538_c0_g2_i1;score=14458
scaffold9|size952703	est2genome	match_part	197294	197962	14458	+	.	ID=scaffold9|size952703:hsp:10543:3.12.0.1;Parent=scaffold9|size952703:hit:5760:3.12.0.1;Target=TRINITY_DN1538_c0_g2_i1 2231 2899 -;Gap=M669
scaffold9|size952703	est2genome	match_part	198267	200496	14458	+	.	ID=scaffold9|size952703:hsp:10544:3.12.0.1;Parent=scaffold9|size952703:hit:5760:3.12.0.1;Target=TRINITY_DN1538_c0_g2_i1 1 2230 -;Gap=M2230
scaffold9|size952703	est2genome	expressed_sequence_match	197481	200404	14230	+	.	ID=scaffold9|size952703:hit:5761:3.12.0.1;Name=TRINITY_DN5897_c0_g1_i2;score=14230
scaffold9|size952703	est2genome	match_part	197481	198669	14230	+	.	ID=scaffold9|size952703:hsp:10545:3.12.0.1;Parent=scaffold9|size952703:hit:5761:3.12.0.1;Target=TRINITY_DN5897_c0_g1_i2 1 1189 +;Gap=M1189
scaffold9|size952703	est2genome	match_part	198746	200404	14230	+	.	ID=scaffold9|size952703:hsp:10546:3.12.0.1;Parent=scaffold9|size952703:hit:5761:3.12.0.1;Target=TRINITY_DN5897_c0_g1_i2 1190 2848 +;Gap=M1659
scaffold9|size952703	est2genome	expressed_sequence_match	197294	200496	14068	+	.	ID=scaffold9|size952703:hit:5762:3.12.0.1;Name=TRINITY_DN1538_c0_g1_i1;score=14068
scaffold9|size952703	est2genome	match_part	197294	197962	14068	+	.	ID=scaffold9|size952703:hsp:10547:3.12.0.1;Parent=scaffold9|size952703:hit:5762:3.12.0.1;Target=TRINITY_DN1538_c0_g1_i1 2155 2823 -;Gap=M669
scaffold9|size952703	est2genome	match_part	198267	198669	14068	+	.	ID=scaffold9|size952703:hsp:10548:3.12.0.1;Parent=scaffold9|size952703:hit:5762:3.12.0.1;Target=TRINITY_DN1538_c0_g1_i1 1752 2154 -;Gap=M403
scaffold9|size952703	est2genome	match_part	198746	200496	14068	+	.	ID=scaffold9|size952703:hsp:10549:3.12.0.1;Parent=scaffold9|size952703:hit:5762:3.12.0.1;Target=TRINITY_DN1538_c0_g1_i1 1 1751 -;Gap=M1751
###
scaffold9|size952703	blastx	protein_match	206892	207086	151	+	.	ID=scaffold9|size952703:hit:5763:3.12.0.2;Name=jgi|Thaoce1|98542|rna30192;score=151
scaffold9|size952703	blastx	match_part	206892	207086	151	+	.	ID=scaffold9|size952703:hsp:10550:3.12.0.2;Parent=scaffold9|size952703:hit:5763:3.12.0.2;Target=jgi|Thaoce1|98542|rna30192 5 69 +;Gap=M195
scaffold9|size952703	blastx	protein_match	208677	209521	202	+	.	ID=scaffold9|size952703:hit:5764:3.12.0.2;Name=jgi|Phatr2|36628|fgenesh1_pg.C_chr_10000360;score=202
scaffold9|size952703	blastx	match_part	208677	208967	202	+	.	ID=scaffold9|size952703:hsp:10551:3.12.0.2;Parent=scaffold9|size952703:hit:5764:3.12.0.2;Target=jgi|Phatr2|36628|fgenesh1_pg.C_chr_10000360 118 213 +;Gap=M291
scaffold9|size952703	blastx	match_part	209090	209521	119	+	.	ID=scaffold9|size952703:hsp:10552:3.12.0.2;Parent=scaffold9|size952703:hit:5764:3.12.0.2;Target=jgi|Phatr2|36628|fgenesh1_pg.C_chr_10000360 226 368 +;Gap=M432
scaffold9|size952703	blastx	protein_match	208752	209575	172	+	.	ID=scaffold9|size952703:hit:5765:3.12.0.2;Name=jgi|Phatr2|48077|estExt_fgenesh1_pg.C_chr_160046;score=172
scaffold9|size952703	blastx	match_part	208752	208952	172	+	.	ID=scaffold9|size952703:hsp:10553:3.12.0.2;Parent=scaffold9|size952703:hit:5765:3.12.0.2;Target=jgi|Phatr2|48077|estExt_fgenesh1_pg.C_chr_160046 66 133 +;Gap=M201
scaffold9|size952703	blastx	match_part	209093	209575	157	+	.	ID=scaffold9|size952703:hsp:10554:3.12.0.2;Parent=scaffold9|size952703:hit:5765:3.12.0.2;Target=jgi|Phatr2|48077|estExt_fgenesh1_pg.C_chr_160046 178 345 +;Gap=M483
scaffold9|size952703	blastx	protein_match	208758	209581	167	+	.	ID=scaffold9|size952703:hit:5766:3.12.0.2;Name=jgi|Fracy1|232240|fgenesh2_pg.1_%2523_438;score=167
scaffold9|size952703	blastx	match_part	208758	208952	167	+	.	ID=scaffold9|size952703:hsp:10555:3.12.0.2;Parent=scaffold9|size952703:hit:5766:3.12.0.2;Target=jgi|Fracy1|232240|fgenesh2_pg.1_%252523_438 16 79 +;Gap=M195
scaffold9|size952703	blastx	match_part	209093	209581	118	+	.	ID=scaffold9|size952703:hsp:10556:3.12.0.2;Parent=scaffold9|size952703:hit:5766:3.12.0.2;Target=jgi|Fracy1|232240|fgenesh2_pg.1_%252523_438 102 250 +;Gap=M489
scaffold9|size952703	blastx	protein_match	208758	209581	167	+	.	ID=scaffold9|size952703:hit:5767:3.12.0.2;Name=jgi|Fracy1|232240|fgenesh2_pg.1_%2523_438;score=167
scaffold9|size952703	blastx	match_part	208758	208952	167	+	.	ID=scaffold9|size952703:hsp:10557:3.12.0.2;Parent=scaffold9|size952703:hit:5767:3.12.0.2;Target=jgi|Fracy1|232240|fgenesh2_pg.1_%252523_438 16 79 +;Gap=M195
scaffold9|size952703	blastx	match_part	209093	209581	118	+	.	ID=scaffold9|size952703:hsp:10558:3.12.0.2;Parent=scaffold9|size952703:hit:5767:3.12.0.2;Target=jgi|Fracy1|232240|fgenesh2_pg.1_%252523_438 102 250 +;Gap=M489
scaffold9|size952703	blastx	protein_match	208758	209581	167	+	.	ID=scaffold9|size952703:hit:5768:3.12.0.2;Name=jgi|Fracy1|232240|fgenesh2_pg.1_%2523_438;score=167
scaffold9|size952703	blastx	match_part	208758	208952	167	+	.	ID=scaffold9|size952703:hsp:10559:3.12.0.2;Parent=scaffold9|size952703:hit:5768:3.12.0.2;Target=jgi|Fracy1|232240|fgenesh2_pg.1_%252523_438 16 79 +;Gap=M195
scaffold9|size952703	blastx	match_part	209093	209581	118	+	.	ID=scaffold9|size952703:hsp:10560:3.12.0.2;Parent=scaffold9|size952703:hit:5768:3.12.0.2;Target=jgi|Fracy1|232240|fgenesh2_pg.1_%252523_438 102 250 +;Gap=M489
scaffold9|size952703	blastx	protein_match	208713	209581	174	+	.	ID=scaffold9|size952703:hit:5769:3.12.0.2;Name=jgi|Fracy1|204068|e_gw1.103.3.1;score=174
scaffold9|size952703	blastx	match_part	208713	208952	174	+	.	ID=scaffold9|size952703:hsp:10561:3.12.0.2;Parent=scaffold9|size952703:hit:5769:3.12.0.2;Target=jgi|Fracy1|204068|e_gw1.103.3.1 74 162 +;Gap=M240
scaffold9|size952703	blastx	match_part	209090	209581	116	+	.	ID=scaffold9|size952703:hsp:10562:3.12.0.2;Parent=scaffold9|size952703:hit:5769:3.12.0.2;Target=jgi|Fracy1|204068|e_gw1.103.3.1 189 378 +;Gap=M492
scaffold9|size952703	blastx	protein_match	208713	209581	174	+	.	ID=scaffold9|size952703:hit:5770:3.12.0.2;Name=jgi|Fracy1|204068|e_gw1.103.3.1;score=174
scaffold9|size952703	blastx	match_part	208713	208952	174	+	.	ID=scaffold9|size952703:hsp:10563:3.12.0.2;Parent=scaffold9|size952703:hit:5770:3.12.0.2;Target=jgi|Fracy1|204068|e_gw1.103.3.1 74 162 +;Gap=M240
scaffold9|size952703	blastx	match_part	209090	209581	116	+	.	ID=scaffold9|size952703:hsp:10564:3.12.0.2;Parent=scaffold9|size952703:hit:5770:3.12.0.2;Target=jgi|Fracy1|204068|e_gw1.103.3.1 189 378 +;Gap=M492
scaffold9|size952703	blastx	protein_match	208713	209581	174	+	.	ID=scaffold9|size952703:hit:5771:3.12.0.2;Name=jgi|Fracy1|204068|e_gw1.103.3.1;score=174
scaffold9|size952703	blastx	match_part	208713	208952	174	+	.	ID=scaffold9|size952703:hsp:10565:3.12.0.2;Parent=scaffold9|size952703:hit:5771:3.12.0.2;Target=jgi|Fracy1|204068|e_gw1.103.3.1 74 162 +;Gap=M240
scaffold9|size952703	blastx	match_part	209090	209581	116	+	.	ID=scaffold9|size952703:hsp:10566:3.12.0.2;Parent=scaffold9|size952703:hit:5771:3.12.0.2;Target=jgi|Fracy1|204068|e_gw1.103.3.1 189 378 +;Gap=M492
scaffold9|size952703	blastx	protein_match	208758	209581	152	+	.	ID=scaffold9|size952703:hit:5772:3.12.0.2;Name=jgi|Fracy1|266861|estExt_fgenesh2_pg.C_1090004;score=152
scaffold9|size952703	blastx	match_part	208758	208952	152	+	.	ID=scaffold9|size952703:hsp:10567:3.12.0.2;Parent=scaffold9|size952703:hit:5772:3.12.0.2;Target=jgi|Fracy1|266861|estExt_fgenesh2_pg.C_1090004 16 80 +;Gap=M195
scaffold9|size952703	blastx	match_part	209093	209581	122	+	.	ID=scaffold9|size952703:hsp:10568:3.12.0.2;Parent=scaffold9|size952703:hit:5772:3.12.0.2;Target=jgi|Fracy1|266861|estExt_fgenesh2_pg.C_1090004 103 251 +;Gap=M489
scaffold9|size952703	blastx	protein_match	208755	209587	168	+	.	ID=scaffold9|size952703:hit:5773:3.12.0.2;Name=jgi|Phatr2|44206|estExt_fgenesh1_pg.C_chr_30501;score=168
scaffold9|size952703	blastx	match_part	208755	208958	168	+	.	ID=scaffold9|size952703:hsp:10569:3.12.0.2;Parent=scaffold9|size952703:hit:5773:3.12.0.2;Target=jgi|Phatr2|44206|estExt_fgenesh1_pg.C_chr_30501 87 156 +;Gap=M204
scaffold9|size952703	blastx	match_part	209090	209587	185	+	.	ID=scaffold9|size952703:hsp:10570:3.12.0.2;Parent=scaffold9|size952703:hit:5773:3.12.0.2;Target=jgi|Phatr2|44206|estExt_fgenesh1_pg.C_chr_30501 182 342 +;Gap=M498
scaffold9|size952703	blastx	protein_match	209312	210075	191	+	.	ID=scaffold9|size952703:hit:5774:3.12.0.2;Name=jgi|Thaoce1|94858|rna678;score=191
scaffold9|size952703	blastx	match_part	209312	209575	191	+	.	ID=scaffold9|size952703:hsp:10571:3.12.0.2;Parent=scaffold9|size952703:hit:5774:3.12.0.2;Target=jgi|Thaoce1|94858|rna678 32 118 +;Gap=M264
scaffold9|size952703	blastx	match_part	209797	210075	144	+	.	ID=scaffold9|size952703:hsp:10572:3.12.0.2;Parent=scaffold9|size952703:hit:5774:3.12.0.2;Target=jgi|Thaoce1|94858|rna678 133 241 +;Gap=M279
scaffold9|size952703	blastx	protein_match	210164	211355	769	-	.	ID=scaffold9|size952703:hit:5775:3.12.0.2;Name=jgi|Thaps3|7444|fgenesh1_pg.C_chr_8000105;score=769
scaffold9|size952703	blastx	match_part	211296	211355	87	-	.	ID=scaffold9|size952703:hsp:10573:3.12.0.2;Parent=scaffold9|size952703:hit:5775:3.12.0.2;Target=jgi|Thaps3|7444|fgenesh1_pg.C_chr_8000105 71 90 +;Gap=M60
scaffold9|size952703	blastx	match_part	210164	211207	769	-	.	ID=scaffold9|size952703:hsp:10574:3.12.0.2;Parent=scaffold9|size952703:hit:5775:3.12.0.2;Target=jgi|Thaps3|7444|fgenesh1_pg.C_chr_8000105 89 434 +;Gap=M1044
scaffold9|size952703	blastx	protein_match	211967	212263	204	-	.	ID=scaffold9|size952703:hit:5776:3.12.0.2;Name=jgi|Thaoce1|89544|rna25193;score=204
scaffold9|size952703	blastx	match_part	211967	212263	204	-	.	ID=scaffold9|size952703:hsp:10575:3.12.0.2;Parent=scaffold9|size952703:hit:5776:3.12.0.2;Target=jgi|Thaoce1|89544|rna25193 40 139 +;Gap=M297
scaffold9|size952703	blastx	protein_match	211967	212209	129	-	.	ID=scaffold9|size952703:hit:5777:3.12.0.2;Name=jgi|Thaoce1|92784|rna29713;score=129
scaffold9|size952703	blastx	match_part	211967	212209	129	-	.	ID=scaffold9|size952703:hsp:10576:3.12.0.2;Parent=scaffold9|size952703:hit:5777:3.12.0.2;Target=jgi|Thaoce1|92784|rna29713 1 82 +;Gap=M243
scaffold9|size952703	blastx	protein_match	211910	212696	324	-	.	ID=scaffold9|size952703:hit:5778:3.12.0.2;Name=jgi|Thaoce1|81988|rna6325;score=324
scaffold9|size952703	blastx	match_part	212229	212696	317	-	.	ID=scaffold9|size952703:hsp:10577:3.12.0.2;Parent=scaffold9|size952703:hit:5778:3.12.0.2;Target=jgi|Thaoce1|81988|rna6325 483 651 +;Gap=M468
scaffold9|size952703	blastx	match_part	211910	212272	324	-	.	ID=scaffold9|size952703:hsp:10578:3.12.0.2;Parent=scaffold9|size952703:hit:5778:3.12.0.2;Target=jgi|Thaoce1|81988|rna6325 633 755 +;Gap=M363
scaffold9|size952703	blastx	protein_match	211910	212681	338	-	.	ID=scaffold9|size952703:hit:5779:3.12.0.2;Name=jgi|Thaoce1|69941|rna1982;score=338
scaffold9|size952703	blastx	match_part	212229	212681	307	-	.	ID=scaffold9|size952703:hsp:10579:3.12.0.2;Parent=scaffold9|size952703:hit:5779:3.12.0.2;Target=jgi|Thaoce1|69941|rna1982 127 289 +;Gap=M453
scaffold9|size952703	blastx	match_part	211910	212263	338	-	.	ID=scaffold9|size952703:hsp:10580:3.12.0.2;Parent=scaffold9|size952703:hit:5779:3.12.0.2;Target=jgi|Thaoce1|69941|rna1982 274 393 +;Gap=M354
scaffold9|size952703	blastx	protein_match	217755	225416	364	-	.	ID=scaffold9|size952703:hit:5780:3.12.0.2;Name=jgi|Thaps3|10581|fgenesh1_pg.C_chr_17000044;score=364
scaffold9|size952703	blastx	match_part	223674	225416	1133	-	.	ID=scaffold9|size952703:hsp:10581:3.12.0.2;Parent=scaffold9|size952703:hit:5780:3.12.0.2;Target=jgi|Thaps3|10581|fgenesh1_pg.C_chr_17000044 87 658 +;Gap=M1743
scaffold9|size952703	blastx	match_part	217755	218168	364	-	.	ID=scaffold9|size952703:hsp:10582:3.12.0.2;Parent=scaffold9|size952703:hit:5780:3.12.0.2;Target=jgi|Thaps3|10581|fgenesh1_pg.C_chr_17000044 509 658 +;Gap=M414
scaffold9|size952703	blastx	protein_match	264777	265628	174	-	.	ID=scaffold9|size952703:hit:5781:3.12.0.2;Name=jgi|Thaps3|25467|estExt_fgenesh1_pg.C_chr_19a_190068;score=174
scaffold9|size952703	blastx	match_part	265452	265628	128	-	.	ID=scaffold9|size952703:hsp:10583:3.12.0.2;Parent=scaffold9|size952703:hit:5781:3.12.0.2;Target=jgi|Thaps3|25467|estExt_fgenesh1_pg.C_chr_19a_190068 99 155 +;Gap=M177
scaffold9|size952703	blastx	match_part	264777	265052	174	-	.	ID=scaffold9|size952703:hsp:10584:3.12.0.2;Parent=scaffold9|size952703:hit:5781:3.12.0.2;Target=jgi|Thaps3|25467|estExt_fgenesh1_pg.C_chr_19a_190068 67 151 +;Gap=M276
scaffold9|size952703	blastx	protein_match	264783	265661	132	-	.	ID=scaffold9|size952703:hit:5782:3.12.0.2;Name=jgi|Thaoce1|91832|rna13075;score=132
scaffold9|size952703	blastx	match_part	265470	265661	118	-	.	ID=scaffold9|size952703:hsp:10585:3.12.0.2;Parent=scaffold9|size952703:hit:5782:3.12.0.2;Target=jgi|Thaoce1|91832|rna13075 31 94 +;Gap=M192
scaffold9|size952703	blastx	match_part	264993	265250	120	-	.	ID=scaffold9|size952703:hsp:10586:3.12.0.2;Parent=scaffold9|size952703:hit:5782:3.12.0.2;Target=jgi|Thaoce1|91832|rna13075 12 90 +;Gap=M258
scaffold9|size952703	blastx	match_part	264783	265016	132	-	.	ID=scaffold9|size952703:hsp:10587:3.12.0.2;Parent=scaffold9|size952703:hit:5782:3.12.0.2;Target=jgi|Thaoce1|91832|rna13075 22 94 +;Gap=M234
scaffold9|size952703	blastx	protein_match	266814	267425	168	-	.	ID=scaffold9|size952703:hit:5783:3.12.0.2;Name=jgi|Fracy1|192693|e_gw1.16.43.1;score=168
scaffold9|size952703	blastx	match_part	266814	267425	168	-	.	ID=scaffold9|size952703:hsp:10588:3.12.0.2;Parent=scaffold9|size952703:hit:5783:3.12.0.2;Target=jgi|Fracy1|192693|e_gw1.16.43.1 99 299 +;Gap=M612
scaffold9|size952703	blastx	protein_match	266814	267425	168	-	.	ID=scaffold9|size952703:hit:5784:3.12.0.2;Name=jgi|Fracy1|192693|e_gw1.16.43.1;score=168
scaffold9|size952703	blastx	match_part	266814	267425	168	-	.	ID=scaffold9|size952703:hsp:10589:3.12.0.2;Parent=scaffold9|size952703:hit:5784:3.12.0.2;Target=jgi|Fracy1|192693|e_gw1.16.43.1 99 299 +;Gap=M612
scaffold9|size952703	blastx	protein_match	266814	267425	168	-	.	ID=scaffold9|size952703:hit:5785:3.12.0.2;Name=jgi|Fracy1|192693|e_gw1.16.43.1;score=168
scaffold9|size952703	blastx	match_part	266814	267425	168	-	.	ID=scaffold9|size952703:hsp:10590:3.12.0.2;Parent=scaffold9|size952703:hit:5785:3.12.0.2;Target=jgi|Fracy1|192693|e_gw1.16.43.1 99 299 +;Gap=M612
scaffold9|size952703	blastx	protein_match	271175	275271	1193	+	.	ID=scaffold9|size952703:hit:5786:3.12.0.2;Name=jgi|Thaps3|269532|estExt_thaps1_ua_kg.C_chr_100115;score=1193
scaffold9|size952703	blastx	match_part	271175	272602	1193	+	.	ID=scaffold9|size952703:hsp:10591:3.12.0.2;Parent=scaffold9|size952703:hit:5786:3.12.0.2;Target=jgi|Thaps3|269532|estExt_thaps1_ua_kg.C_chr_100115 1 447 +;Gap=M1428
scaffold9|size952703	blastx	match_part	272671	272841	197	+	.	ID=scaffold9|size952703:hsp:10592:3.12.0.2;Parent=scaffold9|size952703:hit:5786:3.12.0.2;Target=jgi|Thaps3|269532|estExt_thaps1_ua_kg.C_chr_100115 447 503 +;Gap=M171
scaffold9|size952703	blastx	match_part	272937	273314	546	+	.	ID=scaffold9|size952703:hsp:10593:3.12.0.2;Parent=scaffold9|size952703:hit:5786:3.12.0.2;Target=jgi|Thaps3|269532|estExt_thaps1_ua_kg.C_chr_100115 504 629 +;Gap=M378
scaffold9|size952703	blastx	match_part	273385	275271	1809	+	.	ID=scaffold9|size952703:hsp:10594:3.12.0.2;Parent=scaffold9|size952703:hit:5786:3.12.0.2;Target=jgi|Thaps3|269532|estExt_thaps1_ua_kg.C_chr_100115 628 1208 +;Gap=M1887
scaffold9|size952703	blastx	protein_match	271820	275070	479	+	.	ID=scaffold9|size952703:hit:5787:3.12.0.2;Name=jgi|Fracy1|145973|gw1.4.191.1;score=479
scaffold9|size952703	blastx	match_part	271820	272602	479	+	.	ID=scaffold9|size952703:hsp:10595:3.12.0.2;Parent=scaffold9|size952703:hit:5787:3.12.0.2;Target=jgi|Fracy1|145973|gw1.4.191.1 4 232 +;Gap=M783
scaffold9|size952703	blastx	match_part	272671	272841	87	+	.	ID=scaffold9|size952703:hsp:10596:3.12.0.2;Parent=scaffold9|size952703:hit:5787:3.12.0.2;Target=jgi|Fracy1|145973|gw1.4.191.1 232 291 +;Gap=M171
scaffold9|size952703	blastx	match_part	272937	273311	405	+	.	ID=scaffold9|size952703:hsp:10597:3.12.0.2;Parent=scaffold9|size952703:hit:5787:3.12.0.2;Target=jgi|Fracy1|145973|gw1.4.191.1 292 416 +;Gap=M375
scaffold9|size952703	blastx	match_part	273400	275070	1101	+	.	ID=scaffold9|size952703:hsp:10598:3.12.0.2;Parent=scaffold9|size952703:hit:5787:3.12.0.2;Target=jgi|Fracy1|145973|gw1.4.191.1 425 958 +;Gap=M1671
scaffold9|size952703	blastx	protein_match	272315	273480	186	+	.	ID=scaffold9|size952703:hit:5788:3.12.0.2;Name=jgi|Thaoce1|82126|rna4568;score=186
scaffold9|size952703	blastx	match_part	272315	272602	186	+	.	ID=scaffold9|size952703:hsp:10599:3.12.0.2;Parent=scaffold9|size952703:hit:5788:3.12.0.2;Target=jgi|Thaoce1|82126|rna4568 1 57 +;Gap=M288
scaffold9|size952703	blastx	match_part	272671	272841	151	+	.	ID=scaffold9|size952703:hsp:10600:3.12.0.2;Parent=scaffold9|size952703:hit:5788:3.12.0.2;Target=jgi|Thaoce1|82126|rna4568 57 116 +;Gap=M171
scaffold9|size952703	blastx	match_part	272937	273314	527	+	.	ID=scaffold9|size952703:hsp:10601:3.12.0.2;Parent=scaffold9|size952703:hit:5788:3.12.0.2;Target=jgi|Thaoce1|82126|rna4568 117 247 +;Gap=M378
scaffold9|size952703	blastx	match_part	273385	273480	96	+	.	ID=scaffold9|size952703:hsp:10602:3.12.0.2;Parent=scaffold9|size952703:hit:5788:3.12.0.2;Target=jgi|Thaoce1|82126|rna4568 246 277 +;Gap=M96
scaffold9|size952703	blastx	protein_match	271562	275154	500	+	.	ID=scaffold9|size952703:hit:5789:3.12.0.2;Name=jgi|Fracy1|189682|e_gw1.10.306.1;score=500
scaffold9|size952703	blastx	match_part	271562	272602	500	+	.	ID=scaffold9|size952703:hsp:10603:3.12.0.2;Parent=scaffold9|size952703:hit:5789:3.12.0.2;Target=jgi|Fracy1|189682|e_gw1.10.306.1 53 352 +;Gap=M1041
scaffold9|size952703	blastx	match_part	272671	272841	88	+	.	ID=scaffold9|size952703:hsp:10604:3.12.0.2;Parent=scaffold9|size952703:hit:5789:3.12.0.2;Target=jgi|Fracy1|189682|e_gw1.10.306.1 352 411 +;Gap=M171
scaffold9|size952703	blastx	match_part	272937	273311	406	+	.	ID=scaffold9|size952703:hsp:10605:3.12.0.2;Parent=scaffold9|size952703:hit:5789:3.12.0.2;Target=jgi|Fracy1|189682|e_gw1.10.306.1 412 536 +;Gap=M375
scaffold9|size952703	blastx	match_part	273400	275154	1110	+	.	ID=scaffold9|size952703:hsp:10606:3.12.0.2;Parent=scaffold9|size952703:hit:5789:3.12.0.2;Target=jgi|Fracy1|189682|e_gw1.10.306.1 545 1101 +;Gap=M1755
scaffold9|size952703	blastx	protein_match	273574	275283	1478	+	.	ID=scaffold9|size952703:hit:5790:3.12.0.2;Name=jgi|Thaoce1|99470|rna9689;score=1478
scaffold9|size952703	blastx	match_part	273574	275283	1478	+	.	ID=scaffold9|size952703:hsp:10607:3.12.0.2;Parent=scaffold9|size952703:hit:5790:3.12.0.2;Target=jgi|Thaoce1|99470|rna9689 13 542 +;Gap=M1710
scaffold9|size952703	blastx	protein_match	271820	275070	479	+	.	ID=scaffold9|size952703:hit:5791:3.12.0.2;Name=jgi|Fracy1|145973|gw1.4.191.1;score=479
scaffold9|size952703	blastx	match_part	271820	272602	479	+	.	ID=scaffold9|size952703:hsp:10608:3.12.0.2;Parent=scaffold9|size952703:hit:5791:3.12.0.2;Target=jgi|Fracy1|145973|gw1.4.191.1 4 232 +;Gap=M783
scaffold9|size952703	blastx	match_part	272671	272841	87	+	.	ID=scaffold9|size952703:hsp:10609:3.12.0.2;Parent=scaffold9|size952703:hit:5791:3.12.0.2;Target=jgi|Fracy1|145973|gw1.4.191.1 232 291 +;Gap=M171
scaffold9|size952703	blastx	match_part	272937	273311	405	+	.	ID=scaffold9|size952703:hsp:10610:3.12.0.2;Parent=scaffold9|size952703:hit:5791:3.12.0.2;Target=jgi|Fracy1|145973|gw1.4.191.1 292 416 +;Gap=M375
scaffold9|size952703	blastx	match_part	273400	275070	1101	+	.	ID=scaffold9|size952703:hsp:10611:3.12.0.2;Parent=scaffold9|size952703:hit:5791:3.12.0.2;Target=jgi|Fracy1|145973|gw1.4.191.1 425 958 +;Gap=M1671
scaffold9|size952703	blastx	protein_match	271820	275070	479	+	.	ID=scaffold9|size952703:hit:5792:3.12.0.2;Name=jgi|Fracy1|145973|gw1.4.191.1;score=479
scaffold9|size952703	blastx	match_part	271820	272602	479	+	.	ID=scaffold9|size952703:hsp:10612:3.12.0.2;Parent=scaffold9|size952703:hit:5792:3.12.0.2;Target=jgi|Fracy1|145973|gw1.4.191.1 4 232 +;Gap=M783
scaffold9|size952703	blastx	match_part	272671	272841	87	+	.	ID=scaffold9|size952703:hsp:10613:3.12.0.2;Parent=scaffold9|size952703:hit:5792:3.12.0.2;Target=jgi|Fracy1|145973|gw1.4.191.1 232 291 +;Gap=M171
scaffold9|size952703	blastx	match_part	272937	273311	405	+	.	ID=scaffold9|size952703:hsp:10614:3.12.0.2;Parent=scaffold9|size952703:hit:5792:3.12.0.2;Target=jgi|Fracy1|145973|gw1.4.191.1 292 416 +;Gap=M375
scaffold9|size952703	blastx	match_part	273400	275070	1101	+	.	ID=scaffold9|size952703:hsp:10615:3.12.0.2;Parent=scaffold9|size952703:hit:5792:3.12.0.2;Target=jgi|Fracy1|145973|gw1.4.191.1 425 958 +;Gap=M1671
scaffold9|size952703	blastx	protein_match	275726	276490	576	-	.	ID=scaffold9|size952703:hit:5793:3.12.0.2;Name=jgi|Thaoce1|89493|rna27928;score=576
scaffold9|size952703	blastx	match_part	275726	276490	576	-	.	ID=scaffold9|size952703:hsp:10616:3.12.0.2;Parent=scaffold9|size952703:hit:5793:3.12.0.2;Target=jgi|Thaoce1|89493|rna27928 158 362 +;Gap=M765
scaffold9|size952703	blastx	protein_match	275828	276496	435	-	.	ID=scaffold9|size952703:hit:5794:3.12.0.2;Name=jgi|Thaps3|263716|thaps1_ua_kg.chr_10000106;score=435
scaffold9|size952703	blastx	match_part	275828	276496	435	-	.	ID=scaffold9|size952703:hsp:10617:3.12.0.2;Parent=scaffold9|size952703:hit:5794:3.12.0.2;Target=jgi|Thaps3|263716|thaps1_ua_kg.chr_10000106 1 150 +;Gap=M669
scaffold9|size952703	blastx	protein_match	276086	276490	336	-	.	ID=scaffold9|size952703:hit:5795:3.12.0.2;Name=jgi|Thaoce1|94212|rna10031;score=336
scaffold9|size952703	blastx	match_part	276086	276490	336	-	.	ID=scaffold9|size952703:hsp:10618:3.12.0.2;Parent=scaffold9|size952703:hit:5795:3.12.0.2;Target=jgi|Thaoce1|94212|rna10031 34 149 +;Gap=M405
scaffold9|size952703	blastx	protein_match	277224	278368	564	+	.	ID=scaffold9|size952703:hit:5796:3.12.0.2;Name=jgi|Thaoce1|94213|rna10032;score=564
scaffold9|size952703	blastx	match_part	277224	277874	564	+	.	ID=scaffold9|size952703:hsp:10619:3.12.0.2;Parent=scaffold9|size952703:hit:5796:3.12.0.2;Target=jgi|Thaoce1|94213|rna10032 46 272 +;Gap=M651
scaffold9|size952703	blastx	match_part	278006	278368	254	+	.	ID=scaffold9|size952703:hsp:10620:3.12.0.2;Parent=scaffold9|size952703:hit:5796:3.12.0.2;Target=jgi|Thaoce1|94213|rna10032 264 365 +;Gap=M363
scaffold9|size952703	blastx	protein_match	277356	278356	403	+	.	ID=scaffold9|size952703:hit:5797:3.12.0.2;Name=jgi|Phatr2|47866|estExt_fgenesh1_pg.C_chr_150114;score=403
scaffold9|size952703	blastx	match_part	277356	277874	403	+	.	ID=scaffold9|size952703:hsp:10621:3.12.0.2;Parent=scaffold9|size952703:hit:5797:3.12.0.2;Target=jgi|Phatr2|47866|estExt_fgenesh1_pg.C_chr_150114 51 212 +;Gap=M519
scaffold9|size952703	blastx	match_part	278135	278356	223	+	.	ID=scaffold9|size952703:hsp:10622:3.12.0.2;Parent=scaffold9|size952703:hit:5797:3.12.0.2;Target=jgi|Phatr2|47866|estExt_fgenesh1_pg.C_chr_150114 232 302 +;Gap=M222
scaffold9|size952703	blastx	protein_match	277797	278281	129	+	.	ID=scaffold9|size952703:hit:5798:3.12.0.2;Name=jgi|Fracy1|269851|estExt_fgenesh2_kg.C_90128;score=129
scaffold9|size952703	blastx	match_part	277797	277874	129	+	.	ID=scaffold9|size952703:hsp:10623:3.12.0.2;Parent=scaffold9|size952703:hit:5798:3.12.0.2;Target=jgi|Fracy1|269851|estExt_fgenesh2_kg.C_90128 1 26 +;Gap=M78
scaffold9|size952703	blastx	match_part	278114	278281	199	+	.	ID=scaffold9|size952703:hsp:10624:3.12.0.2;Parent=scaffold9|size952703:hit:5798:3.12.0.2;Target=jgi|Fracy1|269851|estExt_fgenesh2_kg.C_90128 60 114 +;Gap=M168
scaffold9|size952703	blastx	protein_match	277797	278281	129	+	.	ID=scaffold9|size952703:hit:5799:3.12.0.2;Name=jgi|Fracy1|272934|estExt_fgenesh2_kg.C_630017;score=129
scaffold9|size952703	blastx	match_part	277797	277874	129	+	.	ID=scaffold9|size952703:hsp:10625:3.12.0.2;Parent=scaffold9|size952703:hit:5799:3.12.0.2;Target=jgi|Fracy1|272934|estExt_fgenesh2_kg.C_630017 1 26 +;Gap=M78
scaffold9|size952703	blastx	match_part	278114	278281	199	+	.	ID=scaffold9|size952703:hsp:10626:3.12.0.2;Parent=scaffold9|size952703:hit:5799:3.12.0.2;Target=jgi|Fracy1|272934|estExt_fgenesh2_kg.C_630017 60 114 +;Gap=M168
scaffold9|size952703	blastx	protein_match	277212	278635	674	+	.	ID=scaffold9|size952703:hit:5800:3.12.0.2;Name=jgi|Thaps3|24241|estExt_fgenesh1_pg.C_chr_100337;score=674
scaffold9|size952703	blastx	match_part	277212	277874	674	+	.	ID=scaffold9|size952703:hsp:10627:3.12.0.2;Parent=scaffold9|size952703:hit:5800:3.12.0.2;Target=jgi|Thaps3|24241|estExt_fgenesh1_pg.C_chr_100337 40 266 +;Gap=M663
scaffold9|size952703	blastx	match_part	278027	278635	421	+	.	ID=scaffold9|size952703:hsp:10628:3.12.0.2;Parent=scaffold9|size952703:hit:5800:3.12.0.2;Target=jgi|Thaps3|24241|estExt_fgenesh1_pg.C_chr_100337 265 468 +;Gap=M609
scaffold9|size952703	blastx	protein_match	277797	278281	129	+	.	ID=scaffold9|size952703:hit:5801:3.12.0.2;Name=jgi|Fracy1|269851|estExt_fgenesh2_kg.C_90128;score=129
scaffold9|size952703	blastx	match_part	277797	277874	129	+	.	ID=scaffold9|size952703:hsp:10629:3.12.0.2;Parent=scaffold9|size952703:hit:5801:3.12.0.2;Target=jgi|Fracy1|269851|estExt_fgenesh2_kg.C_90128 1 26 +;Gap=M78
scaffold9|size952703	blastx	match_part	278114	278281	199	+	.	ID=scaffold9|size952703:hsp:10630:3.12.0.2;Parent=scaffold9|size952703:hit:5801:3.12.0.2;Target=jgi|Fracy1|269851|estExt_fgenesh2_kg.C_90128 60 114 +;Gap=M168
scaffold9|size952703	blastx	protein_match	277797	278281	129	+	.	ID=scaffold9|size952703:hit:5802:3.12.0.2;Name=jgi|Fracy1|269851|estExt_fgenesh2_kg.C_90128;score=129
scaffold9|size952703	blastx	match_part	277797	277874	129	+	.	ID=scaffold9|size952703:hsp:10631:3.12.0.2;Parent=scaffold9|size952703:hit:5802:3.12.0.2;Target=jgi|Fracy1|269851|estExt_fgenesh2_kg.C_90128 1 26 +;Gap=M78
scaffold9|size952703	blastx	match_part	278114	278281	199	+	.	ID=scaffold9|size952703:hsp:10632:3.12.0.2;Parent=scaffold9|size952703:hit:5802:3.12.0.2;Target=jgi|Fracy1|269851|estExt_fgenesh2_kg.C_90128 60 114 +;Gap=M168
scaffold9|size952703	protein2genome	protein_match	206883	207472	363	+	.	ID=scaffold9|size952703:hit:5803:3.12.0.2;Name=jgi|Thaoce1|98542|rna30192;score=363
scaffold9|size952703	protein2genome	match_part	206883	207472	363	+	.	ID=scaffold9|size952703:hsp:10633:3.12.0.2;Parent=scaffold9|size952703:hit:5803:3.12.0.2;Target=jgi|Thaoce1|98542|rna30192 2 200 +;Gap=M590
scaffold9|size952703	protein2genome	protein_match	210164	211355	800	-	.	ID=scaffold9|size952703:hit:5804:3.12.0.2;Name=jgi|Thaps3|7444|fgenesh1_pg.C_chr_8000105;score=800
scaffold9|size952703	protein2genome	match_part	211294	211355	800	-	.	ID=scaffold9|size952703:hsp:10634:3.12.0.2;Parent=scaffold9|size952703:hit:5804:3.12.0.2;Target=jgi|Thaps3|7444|fgenesh1_pg.C_chr_8000105 71 90 +;Gap=M62
scaffold9|size952703	protein2genome	match_part	210164	211199	800	-	.	ID=scaffold9|size952703:hsp:10635:3.12.0.2;Parent=scaffold9|size952703:hit:5804:3.12.0.2;Target=jgi|Thaps3|7444|fgenesh1_pg.C_chr_8000105 91 434 +;Gap=M1036
scaffold9|size952703	protein2genome	protein_match	211967	212375	186	-	.	ID=scaffold9|size952703:hit:5805:3.12.0.2;Name=jgi|Thaoce1|89544|rna25193;score=186
scaffold9|size952703	protein2genome	match_part	211967	212375	186	-	.	ID=scaffold9|size952703:hsp:10636:3.12.0.2;Parent=scaffold9|size952703:hit:5805:3.12.0.2;Target=jgi|Thaoce1|89544|rna25193 2 139 +;Gap=M409
scaffold9|size952703	protein2genome	protein_match	211910	213076	823	-	.	ID=scaffold9|size952703:hit:5806:3.12.0.2;Name=jgi|Thaoce1|81988|rna6325;score=823
scaffold9|size952703	protein2genome	match_part	211910	213076	823	-	.	ID=scaffold9|size952703:hsp:10637:3.12.0.2;Parent=scaffold9|size952703:hit:5806:3.12.0.2;Target=jgi|Thaoce1|81988|rna6325 356 755 +;Gap=M1167
scaffold9|size952703	protein2genome	protein_match	211910	213055	816	-	.	ID=scaffold9|size952703:hit:5807:3.12.0.2;Name=jgi|Thaoce1|69941|rna1982;score=816
scaffold9|size952703	protein2genome	match_part	211910	213055	816	-	.	ID=scaffold9|size952703:hsp:10638:3.12.0.2;Parent=scaffold9|size952703:hit:5807:3.12.0.2;Target=jgi|Thaoce1|69941|rna1982 1 393 +;Gap=M1146
scaffold9|size952703	protein2genome	protein_match	266734	267488	326	-	.	ID=scaffold9|size952703:hit:5808:3.12.0.2;Name=jgi|Fracy1|192693|e_gw1.16.43.1;score=326
scaffold9|size952703	protein2genome	match_part	266734	267488	326	-	.	ID=scaffold9|size952703:hsp:10639:3.12.0.2;Parent=scaffold9|size952703:hit:5808:3.12.0.2;Target=jgi|Fracy1|192693|e_gw1.16.43.1 30 280 +;Gap=M755
scaffold9|size952703	protein2genome	protein_match	272066	275235	2904	+	.	ID=scaffold9|size952703:hit:5809:3.12.0.2;Name=jgi|Thaps3|269532|estExt_thaps1_ua_kg.C_chr_100115;score=2904
scaffold9|size952703	protein2genome	match_part	272066	272420	2904	+	.	ID=scaffold9|size952703:hsp:10640:3.12.0.2;Parent=scaffold9|size952703:hit:5809:3.12.0.2;Target=jgi|Thaps3|269532|estExt_thaps1_ua_kg.C_chr_100115 308 425 +;Gap=M355
scaffold9|size952703	protein2genome	match_part	272538	272600	2904	+	.	ID=scaffold9|size952703:hsp:10641:3.12.0.2;Parent=scaffold9|size952703:hit:5809:3.12.0.2;Target=jgi|Thaps3|269532|estExt_thaps1_ua_kg.C_chr_100115 426 446 +;Gap=M63
scaffold9|size952703	protein2genome	match_part	272672	272840	2904	+	.	ID=scaffold9|size952703:hsp:10642:3.12.0.2;Parent=scaffold9|size952703:hit:5809:3.12.0.2;Target=jgi|Thaps3|269532|estExt_thaps1_ua_kg.C_chr_100115 447 502 +;Gap=M169
scaffold9|size952703	protein2genome	match_part	272936	273308	2904	+	.	ID=scaffold9|size952703:hsp:10643:3.12.0.2;Parent=scaffold9|size952703:hit:5809:3.12.0.2;Target=jgi|Thaps3|269532|estExt_thaps1_ua_kg.C_chr_100115 503 627 +;Gap=M373
scaffold9|size952703	protein2genome	match_part	273385	273638	2904	+	.	ID=scaffold9|size952703:hsp:10644:3.12.0.2;Parent=scaffold9|size952703:hit:5809:3.12.0.2;Target=jgi|Thaps3|269532|estExt_thaps1_ua_kg.C_chr_100115 628 712 +;Gap=M254
scaffold9|size952703	protein2genome	match_part	273729	273937	2904	+	.	ID=scaffold9|size952703:hsp:10645:3.12.0.2;Parent=scaffold9|size952703:hit:5809:3.12.0.2;Target=jgi|Thaps3|269532|estExt_thaps1_ua_kg.C_chr_100115 713 782 +;Gap=M209
scaffold9|size952703	protein2genome	match_part	273986	275235	2904	+	.	ID=scaffold9|size952703:hsp:10646:3.12.0.2;Parent=scaffold9|size952703:hit:5809:3.12.0.2;Target=jgi|Thaps3|269532|estExt_thaps1_ua_kg.C_chr_100115 783 1200 +;Gap=M1250
scaffold9|size952703	protein2genome	protein_match	272315	273314	818	+	.	ID=scaffold9|size952703:hit:5810:3.12.0.2;Name=jgi|Thaoce1|82126|rna4568;score=818
scaffold9|size952703	protein2genome	match_part	272315	272420	818	+	.	ID=scaffold9|size952703:hsp:10647:3.12.0.2;Parent=scaffold9|size952703:hit:5810:3.12.0.2;Target=jgi|Thaoce1|82126|rna4568 1 35 +;Gap=M106
scaffold9|size952703	protein2genome	match_part	272538	272600	818	+	.	ID=scaffold9|size952703:hsp:10648:3.12.0.2;Parent=scaffold9|size952703:hit:5810:3.12.0.2;Target=jgi|Thaoce1|82126|rna4568 36 56 +;Gap=M63
scaffold9|size952703	protein2genome	match_part	272672	272840	818	+	.	ID=scaffold9|size952703:hsp:10649:3.12.0.2;Parent=scaffold9|size952703:hit:5810:3.12.0.2;Target=jgi|Thaoce1|82126|rna4568 57 115 +;Gap=M169
scaffold9|size952703	protein2genome	match_part	272936	273314	818	+	.	ID=scaffold9|size952703:hsp:10650:3.12.0.2;Parent=scaffold9|size952703:hit:5810:3.12.0.2;Target=jgi|Thaoce1|82126|rna4568 116 247 +;Gap=M379
scaffold9|size952703	protein2genome	protein_match	273979	275058	1103	+	.	ID=scaffold9|size952703:hit:5811:3.12.0.2;Name=jgi|Thaoce1|99470|rna9689;score=1103
scaffold9|size952703	protein2genome	match_part	273979	275058	1103	+	.	ID=scaffold9|size952703:hsp:10651:3.12.0.2;Parent=scaffold9|size952703:hit:5811:3.12.0.2;Target=jgi|Thaoce1|99470|rna9689 113 475 +;Gap=M1080
scaffold9|size952703	protein2genome	protein_match	275753	276490	528	-	.	ID=scaffold9|size952703:hit:5812:3.12.0.2;Name=jgi|Thaoce1|89493|rna27928;score=528
scaffold9|size952703	protein2genome	match_part	276301	276490	528	-	.	ID=scaffold9|size952703:hsp:10652:3.12.0.2;Parent=scaffold9|size952703:hit:5812:3.12.0.2;Target=jgi|Thaoce1|89493|rna27928 158 220 +;Gap=M190
scaffold9|size952703	protein2genome	match_part	276060	276243	528	-	.	ID=scaffold9|size952703:hsp:10653:3.12.0.2;Parent=scaffold9|size952703:hit:5812:3.12.0.2;Target=jgi|Thaoce1|89493|rna27928 221 281 +;Gap=M184
scaffold9|size952703	protein2genome	match_part	275753	275969	528	-	.	ID=scaffold9|size952703:hsp:10654:3.12.0.2;Parent=scaffold9|size952703:hit:5812:3.12.0.2;Target=jgi|Thaoce1|89493|rna27928 282 353 +;Gap=M217
scaffold9|size952703	protein2genome	protein_match	275828	276496	447	-	.	ID=scaffold9|size952703:hit:5813:3.12.0.2;Name=jgi|Thaps3|263716|thaps1_ua_kg.chr_10000106;score=447
scaffold9|size952703	protein2genome	match_part	276314	276496	447	-	.	ID=scaffold9|size952703:hsp:10655:3.12.0.2;Parent=scaffold9|size952703:hit:5813:3.12.0.2;Target=jgi|Thaps3|263716|thaps1_ua_kg.chr_10000106 1 61 +;Gap=M183
scaffold9|size952703	protein2genome	match_part	276134	276244	447	-	.	ID=scaffold9|size952703:hsp:10656:3.12.0.2;Parent=scaffold9|size952703:hit:5813:3.12.0.2;Target=jgi|Thaps3|263716|thaps1_ua_kg.chr_10000106 62 98 +;Gap=M111
scaffold9|size952703	protein2genome	match_part	275828	275980	447	-	.	ID=scaffold9|size952703:hsp:10657:3.12.0.2;Parent=scaffold9|size952703:hit:5813:3.12.0.2;Target=jgi|Thaps3|263716|thaps1_ua_kg.chr_10000106 99 150 +;Gap=M153
scaffold9|size952703	protein2genome	protein_match	276092	276517	305	-	.	ID=scaffold9|size952703:hit:5814:3.12.0.2;Name=jgi|Thaoce1|94212|rna10031;score=305
scaffold9|size952703	protein2genome	match_part	276301	276517	305	-	.	ID=scaffold9|size952703:hsp:10658:3.12.0.2;Parent=scaffold9|size952703:hit:5814:3.12.0.2;Target=jgi|Thaoce1|94212|rna10031 25 96 +;Gap=M217
scaffold9|size952703	protein2genome	match_part	276092	276243	305	-	.	ID=scaffold9|size952703:hsp:10659:3.12.0.2;Parent=scaffold9|size952703:hit:5814:3.12.0.2;Target=jgi|Thaoce1|94212|rna10031 97 147 +;Gap=M152
scaffold9|size952703	protein2genome	protein_match	277500	278311	452	+	.	ID=scaffold9|size952703:hit:5815:3.12.0.2;Name=jgi|Phatr2|47866|estExt_fgenesh1_pg.C_chr_150114;score=452
scaffold9|size952703	protein2genome	match_part	277500	277873	452	+	.	ID=scaffold9|size952703:hsp:10660:3.12.0.2;Parent=scaffold9|size952703:hit:5815:3.12.0.2;Target=jgi|Phatr2|47866|estExt_fgenesh1_pg.C_chr_150114 90 211 +;Gap=M374
scaffold9|size952703	protein2genome	match_part	278077	278311	452	+	.	ID=scaffold9|size952703:hsp:10661:3.12.0.2;Parent=scaffold9|size952703:hit:5815:3.12.0.2;Target=jgi|Phatr2|47866|estExt_fgenesh1_pg.C_chr_150114 212 290 +;Gap=M235
scaffold9|size952703	protein2genome	protein_match	277212	278365	948	+	.	ID=scaffold9|size952703:hit:5816:3.12.0.2;Name=jgi|Thaps3|24241|estExt_fgenesh1_pg.C_chr_100337;score=948
scaffold9|size952703	protein2genome	match_part	277212	277873	948	+	.	ID=scaffold9|size952703:hsp:10662:3.12.0.2;Parent=scaffold9|size952703:hit:5816:3.12.0.2;Target=jgi|Thaps3|24241|estExt_fgenesh1_pg.C_chr_100337 40 265 +;Gap=M662
scaffold9|size952703	protein2genome	match_part	278032	278365	948	+	.	ID=scaffold9|size952703:hsp:10663:3.12.0.2;Parent=scaffold9|size952703:hit:5816:3.12.0.2;Target=jgi|Thaps3|24241|estExt_fgenesh1_pg.C_chr_100337 266 375 +;Gap=M334
scaffold9|size952703	blastn	expressed_sequence_match	215375	215509	63	-	.	ID=scaffold9|size952703:hit:5817:3.12.0.2;Name=TRINITY_DN3972_c0_g1_i1;score=63
scaffold9|size952703	blastn	match_part	215375	215509	63	-	.	ID=scaffold9|size952703:hsp:10664:3.12.0.2;Parent=scaffold9|size952703:hit:5817:3.12.0.2;Target=TRINITY_DN3972_c0_g1_i1 69 204 +;Gap=M135
scaffold9|size952703	blastn	expressed_sequence_match	207942	211315	2139	-	.	ID=scaffold9|size952703:hit:5818:3.12.0.2;Name=TRINITY_DN14270_c0_g4_i5;score=2139
scaffold9|size952703	blastn	match_part	209177	211315	2139	-	.	ID=scaffold9|size952703:hsp:10665:3.12.0.2;Parent=scaffold9|size952703:hit:5818:3.12.0.2;Target=TRINITY_DN14270_c0_g4_i5 1 2139 +;Gap=M2139
scaffold9|size952703	blastn	match_part	207942	209075	1134	-	.	ID=scaffold9|size952703:hsp:10666:3.12.0.2;Parent=scaffold9|size952703:hit:5818:3.12.0.2;Target=TRINITY_DN14270_c0_g4_i5 2140 3273 +;Gap=M1134
scaffold9|size952703	blastn	expressed_sequence_match	208834	215658	115	-	.	ID=scaffold9|size952703:hit:5819:3.12.0.2;Name=TRINITY_DN14270_c0_g4_i4;score=115
scaffold9|size952703	blastn	match_part	215544	215658	115	-	.	ID=scaffold9|size952703:hsp:10667:3.12.0.2;Parent=scaffold9|size952703:hit:5819:3.12.0.2;Target=TRINITY_DN14270_c0_g4_i4 1 115 +;Gap=M115
scaffold9|size952703	blastn	match_part	211293	211602	310	-	.	ID=scaffold9|size952703:hsp:10668:3.12.0.2;Parent=scaffold9|size952703:hit:5819:3.12.0.2;Target=TRINITY_DN14270_c0_g4_i4 1 310 +;Gap=M310
scaffold9|size952703	blastn	match_part	208834	211201	2368	-	.	ID=scaffold9|size952703:hsp:10669:3.12.0.2;Parent=scaffold9|size952703:hit:5819:3.12.0.2;Target=TRINITY_DN14270_c0_g4_i4 308 2675 +;Gap=M2368
scaffold9|size952703	blastn	expressed_sequence_match	207942	211500	505	+	.	ID=scaffold9|size952703:hit:5820:3.12.0.2;Name=TRINITY_DN6694_c1_g2_i5;score=505
scaffold9|size952703	blastn	match_part	207942	208446	505	+	.	ID=scaffold9|size952703:hsp:10670:3.12.0.2;Parent=scaffold9|size952703:hit:5820:3.12.0.2;Target=TRINITY_DN6694_c1_g2_i5 57 561 +;Gap=M505
scaffold9|size952703	blastn	match_part	208566	208972	407	+	.	ID=scaffold9|size952703:hsp:10671:3.12.0.2;Parent=scaffold9|size952703:hit:5820:3.12.0.2;Target=TRINITY_DN6694_c1_g2_i5 562 968 +;Gap=M407
scaffold9|size952703	blastn	match_part	209058	209582	525	+	.	ID=scaffold9|size952703:hsp:10672:3.12.0.2;Parent=scaffold9|size952703:hit:5820:3.12.0.2;Target=TRINITY_DN6694_c1_g2_i5 968 1492 +;Gap=M525
scaffold9|size952703	blastn	match_part	209666	209702	37	+	.	ID=scaffold9|size952703:hsp:10673:3.12.0.2;Parent=scaffold9|size952703:hit:5820:3.12.0.2;Target=TRINITY_DN6694_c1_g2_i5 1491 1527 +;Gap=M37
scaffold9|size952703	blastn	match_part	209796	209868	73	+	.	ID=scaffold9|size952703:hsp:10674:3.12.0.2;Parent=scaffold9|size952703:hit:5820:3.12.0.2;Target=TRINITY_DN6694_c1_g2_i5 1527 1599 +;Gap=M73
scaffold9|size952703	blastn	match_part	209944	211201	1258	+	.	ID=scaffold9|size952703:hsp:10675:3.12.0.2;Parent=scaffold9|size952703:hit:5820:3.12.0.2;Target=TRINITY_DN6694_c1_g2_i5 1597 2854 +;Gap=M1258
scaffold9|size952703	blastn	match_part	211293	211500	208	+	.	ID=scaffold9|size952703:hsp:10676:3.12.0.2;Parent=scaffold9|size952703:hit:5820:3.12.0.2;Target=TRINITY_DN6694_c1_g2_i5 2852 3059 +;Gap=M208
scaffold9|size952703	blastn	expressed_sequence_match	208306	210691	141	+	.	ID=scaffold9|size952703:hit:5821:3.12.0.2;Name=TRINITY_DN13874_c0_g2_i6;score=141
scaffold9|size952703	blastn	match_part	208306	208446	141	+	.	ID=scaffold9|size952703:hsp:10677:3.12.0.2;Parent=scaffold9|size952703:hit:5821:3.12.0.2;Target=TRINITY_DN13874_c0_g2_i6 1 141 +;Gap=M141
scaffold9|size952703	blastn	match_part	208566	208972	407	+	.	ID=scaffold9|size952703:hsp:10678:3.12.0.2;Parent=scaffold9|size952703:hit:5821:3.12.0.2;Target=TRINITY_DN13874_c0_g2_i6 142 548 +;Gap=M407
scaffold9|size952703	blastn	match_part	209058	209582	525	+	.	ID=scaffold9|size952703:hsp:10679:3.12.0.2;Parent=scaffold9|size952703:hit:5821:3.12.0.2;Target=TRINITY_DN13874_c0_g2_i6 548 1072 +;Gap=M525
scaffold9|size952703	blastn	match_part	209666	209702	37	+	.	ID=scaffold9|size952703:hsp:10680:3.12.0.2;Parent=scaffold9|size952703:hit:5821:3.12.0.2;Target=TRINITY_DN13874_c0_g2_i6 1071 1107 +;Gap=M37
scaffold9|size952703	blastn	match_part	209796	210691	896	+	.	ID=scaffold9|size952703:hsp:10681:3.12.0.2;Parent=scaffold9|size952703:hit:5821:3.12.0.2;Target=TRINITY_DN13874_c0_g2_i6 1107 2002 +;Gap=M896
scaffold9|size952703	blastn	expressed_sequence_match	207942	215658	115	-	.	ID=scaffold9|size952703:hit:5822:3.12.0.2;Name=TRINITY_DN14270_c0_g4_i2;score=115
scaffold9|size952703	blastn	match_part	215544	215658	115	-	.	ID=scaffold9|size952703:hsp:10682:3.12.0.2;Parent=scaffold9|size952703:hit:5822:3.12.0.2;Target=TRINITY_DN14270_c0_g4_i2 1 115 +;Gap=M115
scaffold9|size952703	blastn	match_part	211293	211602	310	-	.	ID=scaffold9|size952703:hsp:10683:3.12.0.2;Parent=scaffold9|size952703:hit:5822:3.12.0.2;Target=TRINITY_DN14270_c0_g4_i2 1 310 +;Gap=M310
scaffold9|size952703	blastn	match_part	209177	211201	2025	-	.	ID=scaffold9|size952703:hsp:10684:3.12.0.2;Parent=scaffold9|size952703:hit:5822:3.12.0.2;Target=TRINITY_DN14270_c0_g4_i2 308 2332 +;Gap=M2025
scaffold9|size952703	blastn	match_part	207942	209075	1134	-	.	ID=scaffold9|size952703:hsp:10685:3.12.0.2;Parent=scaffold9|size952703:hit:5822:3.12.0.2;Target=TRINITY_DN14270_c0_g4_i2 2333 3466 +;Gap=M1134
scaffold9|size952703	blastn	expressed_sequence_match	208306	210691	141	+	.	ID=scaffold9|size952703:hit:5823:3.12.0.2;Name=TRINITY_DN13874_c0_g2_i5;score=141
scaffold9|size952703	blastn	match_part	208306	208446	141	+	.	ID=scaffold9|size952703:hsp:10686:3.12.0.2;Parent=scaffold9|size952703:hit:5823:3.12.0.2;Target=TRINITY_DN13874_c0_g2_i5 1 141 +;Gap=M141
scaffold9|size952703	blastn	match_part	208566	208972	407	+	.	ID=scaffold9|size952703:hsp:10687:3.12.0.2;Parent=scaffold9|size952703:hit:5823:3.12.0.2;Target=TRINITY_DN13874_c0_g2_i5 142 548 +;Gap=M407
scaffold9|size952703	blastn	match_part	209058	209582	525	+	.	ID=scaffold9|size952703:hsp:10688:3.12.0.2;Parent=scaffold9|size952703:hit:5823:3.12.0.2;Target=TRINITY_DN13874_c0_g2_i5 548 1072 +;Gap=M525
scaffold9|size952703	blastn	match_part	209666	209702	37	+	.	ID=scaffold9|size952703:hsp:10689:3.12.0.2;Parent=scaffold9|size952703:hit:5823:3.12.0.2;Target=TRINITY_DN13874_c0_g2_i5 1071 1107 +;Gap=M37
scaffold9|size952703	blastn	match_part	209796	210266	471	+	.	ID=scaffold9|size952703:hsp:10690:3.12.0.2;Parent=scaffold9|size952703:hit:5823:3.12.0.2;Target=TRINITY_DN13874_c0_g2_i5 1107 1577 +;Gap=M471
scaffold9|size952703	blastn	match_part	210349	210459	111	+	.	ID=scaffold9|size952703:hsp:10691:3.12.0.2;Parent=scaffold9|size952703:hit:5823:3.12.0.2;Target=TRINITY_DN13874_c0_g2_i5 1576 1686 +;Gap=M111
scaffold9|size952703	blastn	match_part	210557	210691	135	+	.	ID=scaffold9|size952703:hsp:10692:3.12.0.2;Parent=scaffold9|size952703:hit:5823:3.12.0.2;Target=TRINITY_DN13874_c0_g2_i5 1687 1821 +;Gap=M135
scaffold9|size952703	blastn	expressed_sequence_match	207942	211500	505	+	.	ID=scaffold9|size952703:hit:5824:3.12.0.2;Name=TRINITY_DN6694_c1_g2_i2;score=505
scaffold9|size952703	blastn	match_part	207942	208446	505	+	.	ID=scaffold9|size952703:hsp:10693:3.12.0.2;Parent=scaffold9|size952703:hit:5824:3.12.0.2;Target=TRINITY_DN6694_c1_g2_i2 57 561 +;Gap=M505
scaffold9|size952703	blastn	match_part	208566	208972	407	+	.	ID=scaffold9|size952703:hsp:10694:3.12.0.2;Parent=scaffold9|size952703:hit:5824:3.12.0.2;Target=TRINITY_DN6694_c1_g2_i2 562 968 +;Gap=M407
scaffold9|size952703	blastn	match_part	209058	209582	525	+	.	ID=scaffold9|size952703:hsp:10695:3.12.0.2;Parent=scaffold9|size952703:hit:5824:3.12.0.2;Target=TRINITY_DN6694_c1_g2_i2 968 1492 +;Gap=M525
scaffold9|size952703	blastn	match_part	209666	209868	203	+	.	ID=scaffold9|size952703:hsp:10696:3.12.0.2;Parent=scaffold9|size952703:hit:5824:3.12.0.2;Target=TRINITY_DN6694_c1_g2_i2 1491 1693 +;Gap=M203
scaffold9|size952703	blastn	match_part	209944	211201	1258	+	.	ID=scaffold9|size952703:hsp:10697:3.12.0.2;Parent=scaffold9|size952703:hit:5824:3.12.0.2;Target=TRINITY_DN6694_c1_g2_i2 1691 2948 +;Gap=M1258
scaffold9|size952703	blastn	match_part	211293	211500	208	+	.	ID=scaffold9|size952703:hsp:10698:3.12.0.2;Parent=scaffold9|size952703:hit:5824:3.12.0.2;Target=TRINITY_DN6694_c1_g2_i2 2946 3153 +;Gap=M208
scaffold9|size952703	blastn	expressed_sequence_match	207942	211500	505	+	.	ID=scaffold9|size952703:hit:5825:3.12.0.2;Name=TRINITY_DN6694_c1_g2_i8;score=505
scaffold9|size952703	blastn	match_part	207942	208446	505	+	.	ID=scaffold9|size952703:hsp:10699:3.12.0.2;Parent=scaffold9|size952703:hit:5825:3.12.0.2;Target=TRINITY_DN6694_c1_g2_i8 57 561 +;Gap=M505
scaffold9|size952703	blastn	match_part	208566	208972	407	+	.	ID=scaffold9|size952703:hsp:10700:3.12.0.2;Parent=scaffold9|size952703:hit:5825:3.12.0.2;Target=TRINITY_DN6694_c1_g2_i8 562 968 +;Gap=M407
scaffold9|size952703	blastn	match_part	209058	209582	525	+	.	ID=scaffold9|size952703:hsp:10701:3.12.0.2;Parent=scaffold9|size952703:hit:5825:3.12.0.2;Target=TRINITY_DN6694_c1_g2_i8 968 1492 +;Gap=M525
scaffold9|size952703	blastn	match_part	209666	209702	37	+	.	ID=scaffold9|size952703:hsp:10702:3.12.0.2;Parent=scaffold9|size952703:hit:5825:3.12.0.2;Target=TRINITY_DN6694_c1_g2_i8 1491 1527 +;Gap=M37
scaffold9|size952703	blastn	match_part	209796	209868	73	+	.	ID=scaffold9|size952703:hsp:10703:3.12.0.2;Parent=scaffold9|size952703:hit:5825:3.12.0.2;Target=TRINITY_DN6694_c1_g2_i8 1527 1599 +;Gap=M73
scaffold9|size952703	blastn	match_part	209944	210459	516	+	.	ID=scaffold9|size952703:hsp:10704:3.12.0.2;Parent=scaffold9|size952703:hit:5825:3.12.0.2;Target=TRINITY_DN6694_c1_g2_i8 1597 2112 +;Gap=M516
scaffold9|size952703	blastn	match_part	210557	211201	645	+	.	ID=scaffold9|size952703:hsp:10705:3.12.0.2;Parent=scaffold9|size952703:hit:5825:3.12.0.2;Target=TRINITY_DN6694_c1_g2_i8 2113 2757 +;Gap=M645
scaffold9|size952703	blastn	match_part	211293	211500	208	+	.	ID=scaffold9|size952703:hsp:10706:3.12.0.2;Parent=scaffold9|size952703:hit:5825:3.12.0.2;Target=TRINITY_DN6694_c1_g2_i8 2755 2962 +;Gap=M208
scaffold9|size952703	blastn	expressed_sequence_match	208306	210691	141	+	.	ID=scaffold9|size952703:hit:5826:3.12.0.2;Name=TRINITY_DN13874_c0_g2_i2;score=141
scaffold9|size952703	blastn	match_part	208306	208446	141	+	.	ID=scaffold9|size952703:hsp:10707:3.12.0.2;Parent=scaffold9|size952703:hit:5826:3.12.0.2;Target=TRINITY_DN13874_c0_g2_i2 1 141 +;Gap=M141
scaffold9|size952703	blastn	match_part	208566	208972	407	+	.	ID=scaffold9|size952703:hsp:10708:3.12.0.2;Parent=scaffold9|size952703:hit:5826:3.12.0.2;Target=TRINITY_DN13874_c0_g2_i2 142 548 +;Gap=M407
scaffold9|size952703	blastn	match_part	209058	209582	525	+	.	ID=scaffold9|size952703:hsp:10709:3.12.0.2;Parent=scaffold9|size952703:hit:5826:3.12.0.2;Target=TRINITY_DN13874_c0_g2_i2 548 1072 +;Gap=M525
scaffold9|size952703	blastn	match_part	209666	209702	37	+	.	ID=scaffold9|size952703:hsp:10710:3.12.0.2;Parent=scaffold9|size952703:hit:5826:3.12.0.2;Target=TRINITY_DN13874_c0_g2_i2 1071 1107 +;Gap=M37
scaffold9|size952703	blastn	match_part	209796	209868	73	+	.	ID=scaffold9|size952703:hsp:10711:3.12.0.2;Parent=scaffold9|size952703:hit:5826:3.12.0.2;Target=TRINITY_DN13874_c0_g2_i2 1107 1179 +;Gap=M73
scaffold9|size952703	blastn	match_part	209944	210266	323	+	.	ID=scaffold9|size952703:hsp:10712:3.12.0.2;Parent=scaffold9|size952703:hit:5826:3.12.0.2;Target=TRINITY_DN13874_c0_g2_i2 1177 1499 +;Gap=M323
scaffold9|size952703	blastn	match_part	210349	210691	343	+	.	ID=scaffold9|size952703:hsp:10713:3.12.0.2;Parent=scaffold9|size952703:hit:5826:3.12.0.2;Target=TRINITY_DN13874_c0_g2_i2 1498 1840 +;Gap=M343
scaffold9|size952703	blastn	expressed_sequence_match	207942	211500	505	+	.	ID=scaffold9|size952703:hit:5827:3.12.0.2;Name=TRINITY_DN6694_c1_g2_i3;score=505
scaffold9|size952703	blastn	match_part	207942	208446	505	+	.	ID=scaffold9|size952703:hsp:10714:3.12.0.2;Parent=scaffold9|size952703:hit:5827:3.12.0.2;Target=TRINITY_DN6694_c1_g2_i3 57 561 +;Gap=M505
scaffold9|size952703	blastn	match_part	208566	208972	407	+	.	ID=scaffold9|size952703:hsp:10715:3.12.0.2;Parent=scaffold9|size952703:hit:5827:3.12.0.2;Target=TRINITY_DN6694_c1_g2_i3 562 968 +;Gap=M407
scaffold9|size952703	blastn	match_part	209058	209582	525	+	.	ID=scaffold9|size952703:hsp:10716:3.12.0.2;Parent=scaffold9|size952703:hit:5827:3.12.0.2;Target=TRINITY_DN6694_c1_g2_i3 968 1492 +;Gap=M525
scaffold9|size952703	blastn	match_part	209666	209868	203	+	.	ID=scaffold9|size952703:hsp:10717:3.12.0.2;Parent=scaffold9|size952703:hit:5827:3.12.0.2;Target=TRINITY_DN6694_c1_g2_i3 1491 1693 +;Gap=M203
scaffold9|size952703	blastn	match_part	209944	210459	516	+	.	ID=scaffold9|size952703:hsp:10718:3.12.0.2;Parent=scaffold9|size952703:hit:5827:3.12.0.2;Target=TRINITY_DN6694_c1_g2_i3 1691 2206 +;Gap=M516
scaffold9|size952703	blastn	match_part	210557	211201	645	+	.	ID=scaffold9|size952703:hsp:10719:3.12.0.2;Parent=scaffold9|size952703:hit:5827:3.12.0.2;Target=TRINITY_DN6694_c1_g2_i3 2207 2851 +;Gap=M645
scaffold9|size952703	blastn	match_part	211293	211500	208	+	.	ID=scaffold9|size952703:hsp:10720:3.12.0.2;Parent=scaffold9|size952703:hit:5827:3.12.0.2;Target=TRINITY_DN6694_c1_g2_i3 2849 3056 +;Gap=M208
scaffold9|size952703	blastn	expressed_sequence_match	208950	211500	633	+	.	ID=scaffold9|size952703:hit:5828:3.12.0.2;Name=TRINITY_DN6694_c1_g2_i9;score=633
scaffold9|size952703	blastn	match_part	208950	209582	633	+	.	ID=scaffold9|size952703:hsp:10721:3.12.0.2;Parent=scaffold9|size952703:hit:5828:3.12.0.2;Target=TRINITY_DN6694_c1_g2_i9 1 633 +;Gap=M633
scaffold9|size952703	blastn	match_part	209666	209702	37	+	.	ID=scaffold9|size952703:hsp:10722:3.12.0.2;Parent=scaffold9|size952703:hit:5828:3.12.0.2;Target=TRINITY_DN6694_c1_g2_i9 632 668 +;Gap=M37
scaffold9|size952703	blastn	match_part	209796	209868	73	+	.	ID=scaffold9|size952703:hsp:10723:3.12.0.2;Parent=scaffold9|size952703:hit:5828:3.12.0.2;Target=TRINITY_DN6694_c1_g2_i9 668 740 +;Gap=M73
scaffold9|size952703	blastn	match_part	209944	211201	1258	+	.	ID=scaffold9|size952703:hsp:10724:3.12.0.2;Parent=scaffold9|size952703:hit:5828:3.12.0.2;Target=TRINITY_DN6694_c1_g2_i9 738 1995 +;Gap=M1258
scaffold9|size952703	blastn	match_part	211293	211500	208	+	.	ID=scaffold9|size952703:hsp:10725:3.12.0.2;Parent=scaffold9|size952703:hit:5828:3.12.0.2;Target=TRINITY_DN6694_c1_g2_i9 1993 2200 +;Gap=M208
scaffold9|size952703	blastn	expressed_sequence_match	207942	215658	115	-	.	ID=scaffold9|size952703:hit:5829:3.12.0.2;Name=TRINITY_DN14270_c0_g4_i1;score=115
scaffold9|size952703	blastn	match_part	215544	215658	115	-	.	ID=scaffold9|size952703:hsp:10726:3.12.0.2;Parent=scaffold9|size952703:hit:5829:3.12.0.2;Target=TRINITY_DN14270_c0_g4_i1 1 115 +;Gap=M115
scaffold9|size952703	blastn	match_part	211293	211602	310	-	.	ID=scaffold9|size952703:hsp:10727:3.12.0.2;Parent=scaffold9|size952703:hit:5829:3.12.0.2;Target=TRINITY_DN14270_c0_g4_i1 1 310 +;Gap=M310
scaffold9|size952703	blastn	match_part	209915	211201	1287	-	.	ID=scaffold9|size952703:hsp:10728:3.12.0.2;Parent=scaffold9|size952703:hit:5829:3.12.0.2;Target=TRINITY_DN14270_c0_g4_i1 308 1594 +;Gap=M1287
scaffold9|size952703	blastn	match_part	209177	209849	673	-	.	ID=scaffold9|size952703:hsp:10729:3.12.0.2;Parent=scaffold9|size952703:hit:5829:3.12.0.2;Target=TRINITY_DN14270_c0_g4_i1 1594 2266 +;Gap=M673
scaffold9|size952703	blastn	match_part	207942	209075	1134	-	.	ID=scaffold9|size952703:hsp:10730:3.12.0.2;Parent=scaffold9|size952703:hit:5829:3.12.0.2;Target=TRINITY_DN14270_c0_g4_i1 2267 3400 +;Gap=M1134
scaffold9|size952703	blastn	expressed_sequence_match	207942	211500	505	+	.	ID=scaffold9|size952703:hit:5830:3.12.0.2;Name=TRINITY_DN6694_c1_g2_i10;score=505
scaffold9|size952703	blastn	match_part	207942	208446	505	+	.	ID=scaffold9|size952703:hsp:10731:3.12.0.2;Parent=scaffold9|size952703:hit:5830:3.12.0.2;Target=TRINITY_DN6694_c1_g2_i10 57 561 +;Gap=M505
scaffold9|size952703	blastn	match_part	208566	208972	407	+	.	ID=scaffold9|size952703:hsp:10732:3.12.0.2;Parent=scaffold9|size952703:hit:5830:3.12.0.2;Target=TRINITY_DN6694_c1_g2_i10 562 968 +;Gap=M407
scaffold9|size952703	blastn	match_part	209058	211201	2144	+	.	ID=scaffold9|size952703:hsp:10733:3.12.0.2;Parent=scaffold9|size952703:hit:5830:3.12.0.2;Target=TRINITY_DN6694_c1_g2_i10 968 3111 +;Gap=M2144
scaffold9|size952703	blastn	match_part	211293	211500	208	+	.	ID=scaffold9|size952703:hsp:10734:3.12.0.2;Parent=scaffold9|size952703:hit:5830:3.12.0.2;Target=TRINITY_DN6694_c1_g2_i10 3109 3316 +;Gap=M208
scaffold9|size952703	blastn	expressed_sequence_match	207942	211500	505	+	.	ID=scaffold9|size952703:hit:5831:3.12.0.2;Name=TRINITY_DN6694_c1_g2_i7;score=505
scaffold9|size952703	blastn	match_part	207942	208446	505	+	.	ID=scaffold9|size952703:hsp:10735:3.12.0.2;Parent=scaffold9|size952703:hit:5831:3.12.0.2;Target=TRINITY_DN6694_c1_g2_i7 57 561 +;Gap=M505
scaffold9|size952703	blastn	match_part	208566	208972	407	+	.	ID=scaffold9|size952703:hsp:10736:3.12.0.2;Parent=scaffold9|size952703:hit:5831:3.12.0.2;Target=TRINITY_DN6694_c1_g2_i7 562 968 +;Gap=M407
scaffold9|size952703	blastn	match_part	209058	209582	525	+	.	ID=scaffold9|size952703:hsp:10737:3.12.0.2;Parent=scaffold9|size952703:hit:5831:3.12.0.2;Target=TRINITY_DN6694_c1_g2_i7 968 1492 +;Gap=M525
scaffold9|size952703	blastn	match_part	209666	210459	794	+	.	ID=scaffold9|size952703:hsp:10738:3.12.0.2;Parent=scaffold9|size952703:hit:5831:3.12.0.2;Target=TRINITY_DN6694_c1_g2_i7 1491 2284 +;Gap=M794
scaffold9|size952703	blastn	match_part	210557	211201	645	+	.	ID=scaffold9|size952703:hsp:10739:3.12.0.2;Parent=scaffold9|size952703:hit:5831:3.12.0.2;Target=TRINITY_DN6694_c1_g2_i7 2285 2929 +;Gap=M645
scaffold9|size952703	blastn	match_part	211293	211500	208	+	.	ID=scaffold9|size952703:hsp:10740:3.12.0.2;Parent=scaffold9|size952703:hit:5831:3.12.0.2;Target=TRINITY_DN6694_c1_g2_i7 2927 3134 +;Gap=M208
scaffold9|size952703	blastn	expressed_sequence_match	208306	210691	141	+	.	ID=scaffold9|size952703:hit:5832:3.12.0.2;Name=TRINITY_DN13874_c0_g2_i4;score=141
scaffold9|size952703	blastn	match_part	208306	208446	141	+	.	ID=scaffold9|size952703:hsp:10741:3.12.0.2;Parent=scaffold9|size952703:hit:5832:3.12.0.2;Target=TRINITY_DN13874_c0_g2_i4 1 141 +;Gap=M141
scaffold9|size952703	blastn	match_part	208566	208972	407	+	.	ID=scaffold9|size952703:hsp:10742:3.12.0.2;Parent=scaffold9|size952703:hit:5832:3.12.0.2;Target=TRINITY_DN13874_c0_g2_i4 142 548 +;Gap=M407
scaffold9|size952703	blastn	match_part	209058	209582	525	+	.	ID=scaffold9|size952703:hsp:10743:3.12.0.2;Parent=scaffold9|size952703:hit:5832:3.12.0.2;Target=TRINITY_DN13874_c0_g2_i4 548 1072 +;Gap=M525
scaffold9|size952703	blastn	match_part	209666	209702	37	+	.	ID=scaffold9|size952703:hsp:10744:3.12.0.2;Parent=scaffold9|size952703:hit:5832:3.12.0.2;Target=TRINITY_DN13874_c0_g2_i4 1071 1107 +;Gap=M37
scaffold9|size952703	blastn	match_part	209796	209868	73	+	.	ID=scaffold9|size952703:hsp:10745:3.12.0.2;Parent=scaffold9|size952703:hit:5832:3.12.0.2;Target=TRINITY_DN13874_c0_g2_i4 1107 1179 +;Gap=M73
scaffold9|size952703	blastn	match_part	209944	210266	323	+	.	ID=scaffold9|size952703:hsp:10746:3.12.0.2;Parent=scaffold9|size952703:hit:5832:3.12.0.2;Target=TRINITY_DN13874_c0_g2_i4 1177 1499 +;Gap=M323
scaffold9|size952703	blastn	match_part	210349	210459	111	+	.	ID=scaffold9|size952703:hsp:10747:3.12.0.2;Parent=scaffold9|size952703:hit:5832:3.12.0.2;Target=TRINITY_DN13874_c0_g2_i4 1498 1608 +;Gap=M111
scaffold9|size952703	blastn	match_part	210557	210691	135	+	.	ID=scaffold9|size952703:hsp:10748:3.12.0.2;Parent=scaffold9|size952703:hit:5832:3.12.0.2;Target=TRINITY_DN13874_c0_g2_i4 1609 1743 +;Gap=M135
scaffold9|size952703	blastn	expressed_sequence_match	207942	211500	505	+	.	ID=scaffold9|size952703:hit:5833:3.12.0.2;Name=TRINITY_DN6694_c1_g2_i1;score=505
scaffold9|size952703	blastn	match_part	207942	208446	505	+	.	ID=scaffold9|size952703:hsp:10749:3.12.0.2;Parent=scaffold9|size952703:hit:5833:3.12.0.2;Target=TRINITY_DN6694_c1_g2_i1 57 561 +;Gap=M505
scaffold9|size952703	blastn	match_part	208566	208972	407	+	.	ID=scaffold9|size952703:hsp:10750:3.12.0.2;Parent=scaffold9|size952703:hit:5833:3.12.0.2;Target=TRINITY_DN6694_c1_g2_i1 562 968 +;Gap=M407
scaffold9|size952703	blastn	match_part	209058	210459	1402	+	.	ID=scaffold9|size952703:hsp:10751:3.12.0.2;Parent=scaffold9|size952703:hit:5833:3.12.0.2;Target=TRINITY_DN6694_c1_g2_i1 968 2369 +;Gap=M1402
scaffold9|size952703	blastn	match_part	210557	211201	645	+	.	ID=scaffold9|size952703:hsp:10752:3.12.0.2;Parent=scaffold9|size952703:hit:5833:3.12.0.2;Target=TRINITY_DN6694_c1_g2_i1 2370 3014 +;Gap=M645
scaffold9|size952703	blastn	match_part	211293	211500	208	+	.	ID=scaffold9|size952703:hsp:10753:3.12.0.2;Parent=scaffold9|size952703:hit:5833:3.12.0.2;Target=TRINITY_DN6694_c1_g2_i1 3012 3219 +;Gap=M208
scaffold9|size952703	blastn	expressed_sequence_match	207942	215658	115	-	.	ID=scaffold9|size952703:hit:5834:3.12.0.2;Name=TRINITY_DN14270_c0_g4_i3;score=115
scaffold9|size952703	blastn	match_part	215544	215658	115	-	.	ID=scaffold9|size952703:hsp:10754:3.12.0.2;Parent=scaffold9|size952703:hit:5834:3.12.0.2;Target=TRINITY_DN14270_c0_g4_i3 1 115 +;Gap=M115
scaffold9|size952703	blastn	match_part	211293	211602	310	-	.	ID=scaffold9|size952703:hsp:10755:3.12.0.2;Parent=scaffold9|size952703:hit:5834:3.12.0.2;Target=TRINITY_DN14270_c0_g4_i3 1 310 +;Gap=M310
scaffold9|size952703	blastn	match_part	209177	211201	2025	-	.	ID=scaffold9|size952703:hsp:10756:3.12.0.2;Parent=scaffold9|size952703:hit:5834:3.12.0.2;Target=TRINITY_DN14270_c0_g4_i3 308 2332 +;Gap=M2025
scaffold9|size952703	blastn	match_part	208834	209075	242	-	.	ID=scaffold9|size952703:hsp:10757:3.12.0.2;Parent=scaffold9|size952703:hit:5834:3.12.0.2;Target=TRINITY_DN14270_c0_g4_i3 2333 2574 +;Gap=M242
scaffold9|size952703	blastn	match_part	207942	208715	774	-	.	ID=scaffold9|size952703:hsp:10758:3.12.0.2;Parent=scaffold9|size952703:hit:5834:3.12.0.2;Target=TRINITY_DN14270_c0_g4_i3 2573 3346 +;Gap=M774
scaffold9|size952703	blastn	expressed_sequence_match	208950	211500	633	+	.	ID=scaffold9|size952703:hit:5835:3.12.0.2;Name=TRINITY_DN6694_c1_g2_i6;score=633
scaffold9|size952703	blastn	match_part	208950	209582	633	+	.	ID=scaffold9|size952703:hsp:10759:3.12.0.2;Parent=scaffold9|size952703:hit:5835:3.12.0.2;Target=TRINITY_DN6694_c1_g2_i6 1 633 +;Gap=M633
scaffold9|size952703	blastn	match_part	209666	209702	37	+	.	ID=scaffold9|size952703:hsp:10760:3.12.0.2;Parent=scaffold9|size952703:hit:5835:3.12.0.2;Target=TRINITY_DN6694_c1_g2_i6 632 668 +;Gap=M37
scaffold9|size952703	blastn	match_part	209796	209868	73	+	.	ID=scaffold9|size952703:hsp:10761:3.12.0.2;Parent=scaffold9|size952703:hit:5835:3.12.0.2;Target=TRINITY_DN6694_c1_g2_i6 668 740 +;Gap=M73
scaffold9|size952703	blastn	match_part	209944	210459	516	+	.	ID=scaffold9|size952703:hsp:10762:3.12.0.2;Parent=scaffold9|size952703:hit:5835:3.12.0.2;Target=TRINITY_DN6694_c1_g2_i6 738 1253 +;Gap=M516
scaffold9|size952703	blastn	match_part	210557	211201	645	+	.	ID=scaffold9|size952703:hsp:10763:3.12.0.2;Parent=scaffold9|size952703:hit:5835:3.12.0.2;Target=TRINITY_DN6694_c1_g2_i6 1254 1898 +;Gap=M645
scaffold9|size952703	blastn	match_part	211293	211500	208	+	.	ID=scaffold9|size952703:hsp:10764:3.12.0.2;Parent=scaffold9|size952703:hit:5835:3.12.0.2;Target=TRINITY_DN6694_c1_g2_i6 1896 2103 +;Gap=M208
scaffold9|size952703	blastn	expressed_sequence_match	207942	211500	505	+	.	ID=scaffold9|size952703:hit:5836:3.12.0.2;Name=TRINITY_DN6694_c1_g2_i4;score=505
scaffold9|size952703	blastn	match_part	207942	208446	505	+	.	ID=scaffold9|size952703:hsp:10765:3.12.0.2;Parent=scaffold9|size952703:hit:5836:3.12.0.2;Target=TRINITY_DN6694_c1_g2_i4 57 561 +;Gap=M505
scaffold9|size952703	blastn	match_part	208566	208972	407	+	.	ID=scaffold9|size952703:hsp:10766:3.12.0.2;Parent=scaffold9|size952703:hit:5836:3.12.0.2;Target=TRINITY_DN6694_c1_g2_i4 562 968 +;Gap=M407
scaffold9|size952703	blastn	match_part	209058	209582	525	+	.	ID=scaffold9|size952703:hsp:10767:3.12.0.2;Parent=scaffold9|size952703:hit:5836:3.12.0.2;Target=TRINITY_DN6694_c1_g2_i4 968 1492 +;Gap=M525
scaffold9|size952703	blastn	match_part	209666	211201	1536	+	.	ID=scaffold9|size952703:hsp:10768:3.12.0.2;Parent=scaffold9|size952703:hit:5836:3.12.0.2;Target=TRINITY_DN6694_c1_g2_i4 1491 3026 +;Gap=M1536
scaffold9|size952703	blastn	match_part	211293	211500	208	+	.	ID=scaffold9|size952703:hsp:10769:3.12.0.2;Parent=scaffold9|size952703:hit:5836:3.12.0.2;Target=TRINITY_DN6694_c1_g2_i4 3024 3231 +;Gap=M208
scaffold9|size952703	blastn	expressed_sequence_match	217710	225617	2015	-	.	ID=scaffold9|size952703:hit:5837:3.12.0.2;Name=TRINITY_DN17833_c0_g2_i1;score=2015
scaffold9|size952703	blastn	match_part	223603	225617	2015	-	.	ID=scaffold9|size952703:hsp:10770:3.12.0.2;Parent=scaffold9|size952703:hit:5837:3.12.0.2;Target=TRINITY_DN17833_c0_g2_i1 20 2034 +;Gap=M2015
scaffold9|size952703	blastn	match_part	217710	218286	457	-	.	ID=scaffold9|size952703:hsp:10771:3.12.0.2;Parent=scaffold9|size952703:hit:5837:3.12.0.2;Target=TRINITY_DN17833_c0_g2_i1 1432 2008 +;Gap=M577
scaffold9|size952703	blastn	expressed_sequence_match	246587	246759	83	+	.	ID=scaffold9|size952703:hit:5838:3.12.0.2;Name=TRINITY_DN8624_c0_g1_i1;score=83
scaffold9|size952703	blastn	match_part	246587	246759	83	+	.	ID=scaffold9|size952703:hsp:10772:3.12.0.2;Parent=scaffold9|size952703:hit:5838:3.12.0.2;Target=TRINITY_DN8624_c0_g1_i1 49 221 +;Gap=M173
scaffold9|size952703	blastn	expressed_sequence_match	246294	247031	258	-	.	ID=scaffold9|size952703:hit:5839:3.12.0.2;Name=TRINITY_DN3754_c0_g1_i1;score=258
scaffold9|size952703	blastn	match_part	246294	247031	258	-	.	ID=scaffold9|size952703:hsp:10773:3.12.0.2;Parent=scaffold9|size952703:hit:5839:3.12.0.2;Target=TRINITY_DN3754_c0_g1_i1 54 791 +;Gap=M738
scaffold9|size952703	blastn	expressed_sequence_match	247055	247312	132	-	.	ID=scaffold9|size952703:hit:5840:3.12.0.2;Name=TRINITY_DN18006_c1_g1_i1;score=132
scaffold9|size952703	blastn	match_part	247055	247312	132	-	.	ID=scaffold9|size952703:hsp:10774:3.12.0.2;Parent=scaffold9|size952703:hit:5840:3.12.0.2;Target=TRINITY_DN18006_c1_g1_i1 256 513 +;Gap=M258
scaffold9|size952703	blastn	expressed_sequence_match	264492	267814	256	-	.	ID=scaffold9|size952703:hit:5841:3.12.0.2;Name=TRINITY_DN10938_c0_g1_i1;score=256
scaffold9|size952703	blastn	match_part	267559	267814	256	-	.	ID=scaffold9|size952703:hsp:10775:3.12.0.2;Parent=scaffold9|size952703:hit:5841:3.12.0.2;Target=TRINITY_DN10938_c0_g1_i1 1 256 +;Gap=M256
scaffold9|size952703	blastn	match_part	266687	267456	770	-	.	ID=scaffold9|size952703:hsp:10776:3.12.0.2;Parent=scaffold9|size952703:hit:5841:3.12.0.2;Target=TRINITY_DN10938_c0_g1_i1 254 1023 +;Gap=M770
scaffold9|size952703	blastn	match_part	266546	266600	55	-	.	ID=scaffold9|size952703:hsp:10777:3.12.0.2;Parent=scaffold9|size952703:hit:5841:3.12.0.2;Target=TRINITY_DN10938_c0_g1_i1 1021 1075 +;Gap=M55
scaffold9|size952703	blastn	match_part	266315	266450	136	-	.	ID=scaffold9|size952703:hsp:10778:3.12.0.2;Parent=scaffold9|size952703:hit:5841:3.12.0.2;Target=TRINITY_DN10938_c0_g1_i1 1075 1210 +;Gap=M136
scaffold9|size952703	blastn	match_part	264492	266224	1733	-	.	ID=scaffold9|size952703:hsp:10779:3.12.0.2;Parent=scaffold9|size952703:hit:5841:3.12.0.2;Target=TRINITY_DN10938_c0_g1_i1 1210 2942 +;Gap=M1733
scaffold9|size952703	blastn	expressed_sequence_match	264492	267814	256	-	.	ID=scaffold9|size952703:hit:5842:3.12.0.2;Name=TRINITY_DN10938_c0_g1_i2;score=256
scaffold9|size952703	blastn	match_part	267559	267814	256	-	.	ID=scaffold9|size952703:hsp:10780:3.12.0.2;Parent=scaffold9|size952703:hit:5842:3.12.0.2;Target=TRINITY_DN10938_c0_g1_i2 1 256 +;Gap=M256
scaffold9|size952703	blastn	match_part	266546	267456	911	-	.	ID=scaffold9|size952703:hsp:10781:3.12.0.2;Parent=scaffold9|size952703:hit:5842:3.12.0.2;Target=TRINITY_DN10938_c0_g1_i2 254 1164 +;Gap=M911
scaffold9|size952703	blastn	match_part	266315	266450	136	-	.	ID=scaffold9|size952703:hsp:10782:3.12.0.2;Parent=scaffold9|size952703:hit:5842:3.12.0.2;Target=TRINITY_DN10938_c0_g1_i2 1164 1299 +;Gap=M136
scaffold9|size952703	blastn	match_part	265398	266224	827	-	.	ID=scaffold9|size952703:hsp:10783:3.12.0.2;Parent=scaffold9|size952703:hit:5842:3.12.0.2;Target=TRINITY_DN10938_c0_g1_i2 1299 2125 +;Gap=M827
scaffold9|size952703	blastn	match_part	264492	265321	830	-	.	ID=scaffold9|size952703:hsp:10784:3.12.0.2;Parent=scaffold9|size952703:hit:5842:3.12.0.2;Target=TRINITY_DN10938_c0_g1_i2 2124 2953 +;Gap=M830
scaffold9|size952703	blastn	expressed_sequence_match	264492	267531	845	-	.	ID=scaffold9|size952703:hit:5843:3.12.0.2;Name=TRINITY_DN10938_c0_g1_i3;score=845
scaffold9|size952703	blastn	match_part	266687	267531	845	-	.	ID=scaffold9|size952703:hsp:10785:3.12.0.2;Parent=scaffold9|size952703:hit:5843:3.12.0.2;Target=TRINITY_DN10938_c0_g1_i3 1 845 +;Gap=M845
scaffold9|size952703	blastn	match_part	266546	266600	55	-	.	ID=scaffold9|size952703:hsp:10786:3.12.0.2;Parent=scaffold9|size952703:hit:5843:3.12.0.2;Target=TRINITY_DN10938_c0_g1_i3 843 897 +;Gap=M55
scaffold9|size952703	blastn	match_part	266315	266450	136	-	.	ID=scaffold9|size952703:hsp:10787:3.12.0.2;Parent=scaffold9|size952703:hit:5843:3.12.0.2;Target=TRINITY_DN10938_c0_g1_i3 897 1032 +;Gap=M136
scaffold9|size952703	blastn	match_part	265398	266224	827	-	.	ID=scaffold9|size952703:hsp:10788:3.12.0.2;Parent=scaffold9|size952703:hit:5843:3.12.0.2;Target=TRINITY_DN10938_c0_g1_i3 1032 1858 +;Gap=M827
scaffold9|size952703	blastn	match_part	264492	265321	830	-	.	ID=scaffold9|size952703:hsp:10789:3.12.0.2;Parent=scaffold9|size952703:hit:5843:3.12.0.2;Target=TRINITY_DN10938_c0_g1_i3 1857 2686 +;Gap=M830
scaffold9|size952703	blastn	expressed_sequence_match	264492	266337	940	-	.	ID=scaffold9|size952703:hit:5844:3.12.0.2;Name=TRINITY_DN10938_c0_g1_i4;score=940
scaffold9|size952703	blastn	match_part	265398	266337	940	-	.	ID=scaffold9|size952703:hsp:10790:3.12.0.2;Parent=scaffold9|size952703:hit:5844:3.12.0.2;Target=TRINITY_DN10938_c0_g1_i4 1 940 +;Gap=M940
scaffold9|size952703	blastn	match_part	264492	265321	830	-	.	ID=scaffold9|size952703:hsp:10791:3.12.0.2;Parent=scaffold9|size952703:hit:5844:3.12.0.2;Target=TRINITY_DN10938_c0_g1_i4 939 1768 +;Gap=M830
scaffold9|size952703	blastn	expressed_sequence_match	264492	267814	256	-	.	ID=scaffold9|size952703:hit:5845:3.12.0.2;Name=TRINITY_DN10938_c0_g1_i5;score=256
scaffold9|size952703	blastn	match_part	267559	267814	256	-	.	ID=scaffold9|size952703:hsp:10792:3.12.0.2;Parent=scaffold9|size952703:hit:5845:3.12.0.2;Target=TRINITY_DN10938_c0_g1_i5 1 256 +;Gap=M256
scaffold9|size952703	blastn	match_part	266687	267456	770	-	.	ID=scaffold9|size952703:hsp:10793:3.12.0.2;Parent=scaffold9|size952703:hit:5845:3.12.0.2;Target=TRINITY_DN10938_c0_g1_i5 254 1023 +;Gap=M770
scaffold9|size952703	blastn	match_part	266546	266600	55	-	.	ID=scaffold9|size952703:hsp:10794:3.12.0.2;Parent=scaffold9|size952703:hit:5845:3.12.0.2;Target=TRINITY_DN10938_c0_g1_i5 1021 1075 +;Gap=M55
scaffold9|size952703	blastn	match_part	266315	266450	136	-	.	ID=scaffold9|size952703:hsp:10795:3.12.0.2;Parent=scaffold9|size952703:hit:5845:3.12.0.2;Target=TRINITY_DN10938_c0_g1_i5 1075 1210 +;Gap=M136
scaffold9|size952703	blastn	match_part	265398	266224	827	-	.	ID=scaffold9|size952703:hsp:10796:3.12.0.2;Parent=scaffold9|size952703:hit:5845:3.12.0.2;Target=TRINITY_DN10938_c0_g1_i5 1210 2036 +;Gap=M827
scaffold9|size952703	blastn	match_part	264492	265321	830	-	.	ID=scaffold9|size952703:hsp:10797:3.12.0.2;Parent=scaffold9|size952703:hit:5845:3.12.0.2;Target=TRINITY_DN10938_c0_g1_i5 2035 2864 +;Gap=M830
scaffold9|size952703	blastn	expressed_sequence_match	275341	276567	1227	+	.	ID=scaffold9|size952703:hit:5846:3.12.0.2;Name=TRINITY_DN11395_c0_g1_i1;score=1227
scaffold9|size952703	blastn	match_part	275341	276567	1227	+	.	ID=scaffold9|size952703:hsp:10798:3.12.0.2;Parent=scaffold9|size952703:hit:5846:3.12.0.2;Target=TRINITY_DN11395_c0_g1_i1 5 1231 +;Gap=M1227
scaffold9|size952703	blastn	expressed_sequence_match	272399	275348	203	+	.	ID=scaffold9|size952703:hit:5847:3.12.0.2;Name=TRINITY_DN17820_c0_g1_i2;score=203
scaffold9|size952703	blastn	match_part	272399	272601	203	+	.	ID=scaffold9|size952703:hsp:10799:3.12.0.2;Parent=scaffold9|size952703:hit:5847:3.12.0.2;Target=TRINITY_DN17820_c0_g1_i2 1 203 +;Gap=M203
scaffold9|size952703	blastn	match_part	272671	272840	170	+	.	ID=scaffold9|size952703:hsp:10800:3.12.0.2;Parent=scaffold9|size952703:hit:5847:3.12.0.2;Target=TRINITY_DN17820_c0_g1_i2 202 371 +;Gap=M170
scaffold9|size952703	blastn	match_part	272936	273312	377	+	.	ID=scaffold9|size952703:hsp:10801:3.12.0.2;Parent=scaffold9|size952703:hit:5847:3.12.0.2;Target=TRINITY_DN17820_c0_g1_i2 372 748 +;Gap=M377
scaffold9|size952703	blastn	match_part	273384	273638	255	+	.	ID=scaffold9|size952703:hsp:10802:3.12.0.2;Parent=scaffold9|size952703:hit:5847:3.12.0.2;Target=TRINITY_DN17820_c0_g1_i2 744 998 +;Gap=M255
scaffold9|size952703	blastn	match_part	273729	275348	1620	+	.	ID=scaffold9|size952703:hsp:10803:3.12.0.2;Parent=scaffold9|size952703:hit:5847:3.12.0.2;Target=TRINITY_DN17820_c0_g1_i2 999 2618 +;Gap=M1620
scaffold9|size952703	blastn	expressed_sequence_match	268638	275348	3783	+	.	ID=scaffold9|size952703:hit:5848:3.12.0.2;Name=TRINITY_DN17820_c0_g1_i3;score=3783
scaffold9|size952703	blastn	match_part	268638	272420	3783	+	.	ID=scaffold9|size952703:hsp:10804:3.12.0.2;Parent=scaffold9|size952703:hit:5848:3.12.0.2;Target=TRINITY_DN17820_c0_g1_i3 1 3783 +;Gap=M3783
scaffold9|size952703	blastn	match_part	272536	272601	66	+	.	ID=scaffold9|size952703:hsp:10805:3.12.0.2;Parent=scaffold9|size952703:hit:5848:3.12.0.2;Target=TRINITY_DN17820_c0_g1_i3 3782 3847 +;Gap=M66
scaffold9|size952703	blastn	match_part	272671	272840	170	+	.	ID=scaffold9|size952703:hsp:10806:3.12.0.2;Parent=scaffold9|size952703:hit:5848:3.12.0.2;Target=TRINITY_DN17820_c0_g1_i3 3846 4015 +;Gap=M170
scaffold9|size952703	blastn	match_part	272936	273638	703	+	.	ID=scaffold9|size952703:hsp:10807:3.12.0.2;Parent=scaffold9|size952703:hit:5848:3.12.0.2;Target=TRINITY_DN17820_c0_g1_i3 4016 4718 +;Gap=M703
scaffold9|size952703	blastn	match_part	273729	275348	1620	+	.	ID=scaffold9|size952703:hsp:10808:3.12.0.2;Parent=scaffold9|size952703:hit:5848:3.12.0.2;Target=TRINITY_DN17820_c0_g1_i3 4719 6338 +;Gap=M1620
scaffold9|size952703	blastn	expressed_sequence_match	276482	276704	223	+	.	ID=scaffold9|size952703:hit:5849:3.12.0.2;Name=TRINITY_DN14517_c1_g1_i1;score=223
scaffold9|size952703	blastn	match_part	276482	276704	223	+	.	ID=scaffold9|size952703:hsp:10809:3.12.0.2;Parent=scaffold9|size952703:hit:5849:3.12.0.2;Target=TRINITY_DN14517_c1_g1_i1 1 223 +;Gap=M223
scaffold9|size952703	blastn	expressed_sequence_match	268626	275338	1610	-	.	ID=scaffold9|size952703:hit:5850:3.12.0.2;Name=TRINITY_DN14612_c0_g1_i1;score=1610
scaffold9|size952703	blastn	match_part	273729	275338	1610	-	.	ID=scaffold9|size952703:hsp:10810:3.12.0.2;Parent=scaffold9|size952703:hit:5850:3.12.0.2;Target=TRINITY_DN14612_c0_g1_i1 13 1622 +;Gap=M1610
scaffold9|size952703	blastn	match_part	273384	273638	255	-	.	ID=scaffold9|size952703:hsp:10811:3.12.0.2;Parent=scaffold9|size952703:hit:5850:3.12.0.2;Target=TRINITY_DN14612_c0_g1_i1 1623 1877 +;Gap=M255
scaffold9|size952703	blastn	match_part	272936	273312	377	-	.	ID=scaffold9|size952703:hsp:10812:3.12.0.2;Parent=scaffold9|size952703:hit:5850:3.12.0.2;Target=TRINITY_DN14612_c0_g1_i1 1873 2249 +;Gap=M377
scaffold9|size952703	blastn	match_part	272671	272840	170	-	.	ID=scaffold9|size952703:hsp:10813:3.12.0.2;Parent=scaffold9|size952703:hit:5850:3.12.0.2;Target=TRINITY_DN14612_c0_g1_i1 2250 2419 +;Gap=M170
scaffold9|size952703	blastn	match_part	272536	272601	66	-	.	ID=scaffold9|size952703:hsp:10814:3.12.0.2;Parent=scaffold9|size952703:hit:5850:3.12.0.2;Target=TRINITY_DN14612_c0_g1_i1 2418 2483 +;Gap=M66
scaffold9|size952703	blastn	match_part	268626	272420	3795	-	.	ID=scaffold9|size952703:hsp:10815:3.12.0.2;Parent=scaffold9|size952703:hit:5850:3.12.0.2;Target=TRINITY_DN14612_c0_g1_i1 2482 6276 +;Gap=M3795
scaffold9|size952703	blastn	expressed_sequence_match	275353	276651	1299	-	.	ID=scaffold9|size952703:hit:5851:3.12.0.2;Name=TRINITY_DN17698_c0_g1_i1;score=1299
scaffold9|size952703	blastn	match_part	275353	276651	1299	-	.	ID=scaffold9|size952703:hsp:10816:3.12.0.2;Parent=scaffold9|size952703:hit:5851:3.12.0.2;Target=TRINITY_DN17698_c0_g1_i1 1 1299 +;Gap=M1299
scaffold9|size952703	blastn	expressed_sequence_match	276894	279245	2352	+	.	ID=scaffold9|size952703:hit:5852:3.12.0.2;Name=TRINITY_DN17832_c0_g6_i1;score=2352
scaffold9|size952703	blastn	match_part	276894	279245	2352	+	.	ID=scaffold9|size952703:hsp:10817:3.12.0.2;Parent=scaffold9|size952703:hit:5852:3.12.0.2;Target=TRINITY_DN17832_c0_g6_i1 1 2352 +;Gap=M2352
scaffold9|size952703	blastn	expressed_sequence_match	276894	279245	980	+	.	ID=scaffold9|size952703:hit:5853:3.12.0.2;Name=TRINITY_DN17832_c0_g6_i2;score=980
scaffold9|size952703	blastn	match_part	276894	277873	980	+	.	ID=scaffold9|size952703:hsp:10818:3.12.0.2;Parent=scaffold9|size952703:hit:5853:3.12.0.2;Target=TRINITY_DN17832_c0_g6_i2 1 980 +;Gap=M980
scaffold9|size952703	blastn	match_part	278032	279245	1214	+	.	ID=scaffold9|size952703:hsp:10819:3.12.0.2;Parent=scaffold9|size952703:hit:5853:3.12.0.2;Target=TRINITY_DN17832_c0_g6_i2 981 2194 +;Gap=M1214
scaffold9|size952703	blastn	expressed_sequence_match	283685	289874	120	+	.	ID=scaffold9|size952703:hit:5854:3.12.0.2;Name=TRINITY_DN15389_c0_g1_i1;score=120
scaffold9|size952703	blastn	match_part	283685	283810	120	+	.	ID=scaffold9|size952703:hsp:10820:3.12.0.2;Parent=scaffold9|size952703:hit:5854:3.12.0.2;Target=TRINITY_DN15389_c0_g1_i1 64 189 +;Gap=M126
scaffold9|size952703	blastn	match_part	289746	289874	123	+	.	ID=scaffold9|size952703:hsp:10821:3.12.0.2;Parent=scaffold9|size952703:hit:5854:3.12.0.2;Target=TRINITY_DN15389_c0_g1_i1 64 192 +;Gap=M129
scaffold9|size952703	blastn	expressed_sequence_match	288086	288320	153	-	.	ID=scaffold9|size952703:hit:5855:3.12.0.2;Name=TRINITY_DN13298_c0_g1_i1;score=153
scaffold9|size952703	blastn	match_part	288086	288320	153	-	.	ID=scaffold9|size952703:hsp:10822:3.12.0.2;Parent=scaffold9|size952703:hit:5855:3.12.0.2;Target=TRINITY_DN13298_c0_g1_i1 45 280 +;Gap=M235
scaffold9|size952703	blastn	expressed_sequence_match	289540	289644	54	+	.	ID=scaffold9|size952703:hit:5856:3.12.0.2;Name=TRINITY_DN12621_c0_g3_i1;score=54
scaffold9|size952703	blastn	match_part	289540	289644	54	+	.	ID=scaffold9|size952703:hsp:10823:3.12.0.2;Parent=scaffold9|size952703:hit:5856:3.12.0.2;Target=TRINITY_DN12621_c0_g3_i1 47 151 +;Gap=M105
scaffold9|size952703	blastn	expressed_sequence_match	289333	289526	149	-	.	ID=scaffold9|size952703:hit:5857:3.12.0.2;Name=TRINITY_DN2787_c0_g1_i1;score=149
scaffold9|size952703	blastn	match_part	289333	289526	149	-	.	ID=scaffold9|size952703:hsp:10824:3.12.0.2;Parent=scaffold9|size952703:hit:5857:3.12.0.2;Target=TRINITY_DN2787_c0_g1_i1 22 217 +;Gap=M194
scaffold9|size952703	blastn	expressed_sequence_match	289093	289275	130	+	.	ID=scaffold9|size952703:hit:5858:3.12.0.2;Name=TRINITY_DN9288_c0_g1_i1;score=130
scaffold9|size952703	blastn	match_part	289093	289275	130	+	.	ID=scaffold9|size952703:hsp:10825:3.12.0.2;Parent=scaffold9|size952703:hit:5858:3.12.0.2;Target=TRINITY_DN9288_c0_g1_i1 19 200 +;Gap=M183
scaffold9|size952703	blastn	expressed_sequence_match	283536	289848	145	-	.	ID=scaffold9|size952703:hit:5859:3.12.0.2;Name=TRINITY_DN15476_c0_g2_i2;score=145
scaffold9|size952703	blastn	match_part	289597	289848	145	-	.	ID=scaffold9|size952703:hsp:10826:3.12.0.2;Parent=scaffold9|size952703:hit:5859:3.12.0.2;Target=TRINITY_DN15476_c0_g2_i2 189 439 +;Gap=M252
scaffold9|size952703	blastn	match_part	283536	283787	145	-	.	ID=scaffold9|size952703:hsp:10827:3.12.0.2;Parent=scaffold9|size952703:hit:5859:3.12.0.2;Target=TRINITY_DN15476_c0_g2_i2 189 439 +;Gap=M252
scaffold9|size952703	est2genome	expressed_sequence_match	215375	215564	705	-	.	ID=scaffold9|size952703:hit:5860:3.12.0.2;Name=TRINITY_DN3972_c0_g1_i1;score=705
scaffold9|size952703	est2genome	match_part	215375	215564	705	-	.	ID=scaffold9|size952703:hsp:10828:3.12.0.2;Parent=scaffold9|size952703:hit:5860:3.12.0.2;Target=TRINITY_DN3972_c0_g1_i1 1 204 +;Gap=M190
scaffold9|size952703	est2genome	expressed_sequence_match	207791	211315	17099	-	.	ID=scaffold9|size952703:hit:5861:3.12.0.2;Name=TRINITY_DN14270_c0_g4_i5;score=17099
scaffold9|size952703	est2genome	match_part	209177	211315	17099	-	.	ID=scaffold9|size952703:hsp:10829:3.12.0.2;Parent=scaffold9|size952703:hit:5861:3.12.0.2;Target=TRINITY_DN14270_c0_g4_i5 1 2139 +;Gap=M2139
scaffold9|size952703	est2genome	match_part	207791	209075	17099	-	.	ID=scaffold9|size952703:hsp:10830:3.12.0.2;Parent=scaffold9|size952703:hit:5861:3.12.0.2;Target=TRINITY_DN14270_c0_g4_i5 2140 3424 +;Gap=M1285
scaffold9|size952703	est2genome	expressed_sequence_match	208834	211602	13368	-	.	ID=scaffold9|size952703:hit:5862:3.12.0.2;Name=TRINITY_DN14270_c0_g4_i4;score=13368
scaffold9|size952703	est2genome	match_part	211294	211602	13368	-	.	ID=scaffold9|size952703:hsp:10831:3.12.0.2;Parent=scaffold9|size952703:hit:5862:3.12.0.2;Target=TRINITY_DN14270_c0_g4_i4 1 309 +;Gap=M309
scaffold9|size952703	est2genome	match_part	208834	211199	13368	-	.	ID=scaffold9|size952703:hsp:10832:3.12.0.2;Parent=scaffold9|size952703:hit:5862:3.12.0.2;Target=TRINITY_DN14270_c0_g4_i4 310 2675 +;Gap=M2366
scaffold9|size952703	est2genome	expressed_sequence_match	207886	211500	15143	+	.	ID=scaffold9|size952703:hit:5863:3.12.0.2;Name=TRINITY_DN6694_c1_g2_i5;score=15143
scaffold9|size952703	est2genome	match_part	207886	208446	15143	+	.	ID=scaffold9|size952703:hsp:10833:3.12.0.2;Parent=scaffold9|size952703:hit:5863:3.12.0.2;Target=TRINITY_DN6694_c1_g2_i5 1 561 +;Gap=M561
scaffold9|size952703	est2genome	match_part	208566	208972	15143	+	.	ID=scaffold9|size952703:hsp:10834:3.12.0.2;Parent=scaffold9|size952703:hit:5863:3.12.0.2;Target=TRINITY_DN6694_c1_g2_i5 562 968 +;Gap=M407
scaffold9|size952703	est2genome	match_part	209059	209582	15143	+	.	ID=scaffold9|size952703:hsp:10835:3.12.0.2;Parent=scaffold9|size952703:hit:5863:3.12.0.2;Target=TRINITY_DN6694_c1_g2_i5 969 1492 +;Gap=M524
scaffold9|size952703	est2genome	match_part	209668	209702	15143	+	.	ID=scaffold9|size952703:hsp:10836:3.12.0.2;Parent=scaffold9|size952703:hit:5863:3.12.0.2;Target=TRINITY_DN6694_c1_g2_i5 1493 1527 +;Gap=M35
scaffold9|size952703	est2genome	match_part	209797	209868	15143	+	.	ID=scaffold9|size952703:hsp:10837:3.12.0.2;Parent=scaffold9|size952703:hit:5863:3.12.0.2;Target=TRINITY_DN6694_c1_g2_i5 1528 1599 +;Gap=M72
scaffold9|size952703	est2genome	match_part	209947	211202	15143	+	.	ID=scaffold9|size952703:hsp:10838:3.12.0.2;Parent=scaffold9|size952703:hit:5863:3.12.0.2;Target=TRINITY_DN6694_c1_g2_i5 1600 2855 +;Gap=M1256
scaffold9|size952703	est2genome	match_part	211297	211500	15143	+	.	ID=scaffold9|size952703:hsp:10839:3.12.0.2;Parent=scaffold9|size952703:hit:5863:3.12.0.2;Target=TRINITY_DN6694_c1_g2_i5 2856 3059 +;Gap=M204
scaffold9|size952703	est2genome	expressed_sequence_match	208306	210691	9931	+	.	ID=scaffold9|size952703:hit:5864:3.12.0.2;Name=TRINITY_DN13874_c0_g2_i6;score=9931
scaffold9|size952703	est2genome	match_part	208306	208446	9931	+	.	ID=scaffold9|size952703:hsp:10840:3.12.0.2;Parent=scaffold9|size952703:hit:5864:3.12.0.2;Target=TRINITY_DN13874_c0_g2_i6 1 141 +;Gap=M141
scaffold9|size952703	est2genome	match_part	208566	208972	9931	+	.	ID=scaffold9|size952703:hsp:10841:3.12.0.2;Parent=scaffold9|size952703:hit:5864:3.12.0.2;Target=TRINITY_DN13874_c0_g2_i6 142 548 +;Gap=M407
scaffold9|size952703	est2genome	match_part	209059	209582	9931	+	.	ID=scaffold9|size952703:hsp:10842:3.12.0.2;Parent=scaffold9|size952703:hit:5864:3.12.0.2;Target=TRINITY_DN13874_c0_g2_i6 549 1072 +;Gap=M524
scaffold9|size952703	est2genome	match_part	209668	209702	9931	+	.	ID=scaffold9|size952703:hsp:10843:3.12.0.2;Parent=scaffold9|size952703:hit:5864:3.12.0.2;Target=TRINITY_DN13874_c0_g2_i6 1073 1107 +;Gap=M35
scaffold9|size952703	est2genome	match_part	209797	210691	9931	+	.	ID=scaffold9|size952703:hsp:10844:3.12.0.2;Parent=scaffold9|size952703:hit:5864:3.12.0.2;Target=TRINITY_DN13874_c0_g2_i6 1108 2002 +;Gap=M895
scaffold9|size952703	est2genome	expressed_sequence_match	207791	211602	18057	-	.	ID=scaffold9|size952703:hit:5865:3.12.0.2;Name=TRINITY_DN14270_c0_g4_i2;score=18057
scaffold9|size952703	est2genome	match_part	211294	211602	18057	-	.	ID=scaffold9|size952703:hsp:10845:3.12.0.2;Parent=scaffold9|size952703:hit:5865:3.12.0.2;Target=TRINITY_DN14270_c0_g4_i2 1 309 +;Gap=M309
scaffold9|size952703	est2genome	match_part	209177	211199	18057	-	.	ID=scaffold9|size952703:hsp:10846:3.12.0.2;Parent=scaffold9|size952703:hit:5865:3.12.0.2;Target=TRINITY_DN14270_c0_g4_i2 310 2332 +;Gap=M2023
scaffold9|size952703	est2genome	match_part	207791	209075	18057	-	.	ID=scaffold9|size952703:hsp:10847:3.12.0.2;Parent=scaffold9|size952703:hit:5865:3.12.0.2;Target=TRINITY_DN14270_c0_g4_i2 2333 3617 +;Gap=M1285
scaffold9|size952703	est2genome	expressed_sequence_match	208306	210691	8986	+	.	ID=scaffold9|size952703:hit:5866:3.12.0.2;Name=TRINITY_DN13874_c0_g2_i5;score=8986
scaffold9|size952703	est2genome	match_part	208306	208446	8986	+	.	ID=scaffold9|size952703:hsp:10848:3.12.0.2;Parent=scaffold9|size952703:hit:5866:3.12.0.2;Target=TRINITY_DN13874_c0_g2_i5 1 141 +;Gap=M141
scaffold9|size952703	est2genome	match_part	208566	208972	8986	+	.	ID=scaffold9|size952703:hsp:10849:3.12.0.2;Parent=scaffold9|size952703:hit:5866:3.12.0.2;Target=TRINITY_DN13874_c0_g2_i5 142 548 +;Gap=M407
scaffold9|size952703	est2genome	match_part	209059	209582	8986	+	.	ID=scaffold9|size952703:hsp:10850:3.12.0.2;Parent=scaffold9|size952703:hit:5866:3.12.0.2;Target=TRINITY_DN13874_c0_g2_i5 549 1072 +;Gap=M524
scaffold9|size952703	est2genome	match_part	209668	209702	8986	+	.	ID=scaffold9|size952703:hsp:10851:3.12.0.2;Parent=scaffold9|size952703:hit:5866:3.12.0.2;Target=TRINITY_DN13874_c0_g2_i5 1073 1107 +;Gap=M35
scaffold9|size952703	est2genome	match_part	209797	210265	8986	+	.	ID=scaffold9|size952703:hsp:10852:3.12.0.2;Parent=scaffold9|size952703:hit:5866:3.12.0.2;Target=TRINITY_DN13874_c0_g2_i5 1108 1576 +;Gap=M469
scaffold9|size952703	est2genome	match_part	210350	210459	8986	+	.	ID=scaffold9|size952703:hsp:10853:3.12.0.2;Parent=scaffold9|size952703:hit:5866:3.12.0.2;Target=TRINITY_DN13874_c0_g2_i5 1577 1686 +;Gap=M110
scaffold9|size952703	est2genome	match_part	210557	210691	8986	+	.	ID=scaffold9|size952703:hsp:10854:3.12.0.2;Parent=scaffold9|size952703:hit:5866:3.12.0.2;Target=TRINITY_DN13874_c0_g2_i5 1687 1821 +;Gap=M135
scaffold9|size952703	est2genome	expressed_sequence_match	207886	211500	15635	+	.	ID=scaffold9|size952703:hit:5867:3.12.0.2;Name=TRINITY_DN6694_c1_g2_i2;score=15635
scaffold9|size952703	est2genome	match_part	207886	208446	15635	+	.	ID=scaffold9|size952703:hsp:10855:3.12.0.2;Parent=scaffold9|size952703:hit:5867:3.12.0.2;Target=TRINITY_DN6694_c1_g2_i2 1 561 +;Gap=M561
scaffold9|size952703	est2genome	match_part	208566	208972	15635	+	.	ID=scaffold9|size952703:hsp:10856:3.12.0.2;Parent=scaffold9|size952703:hit:5867:3.12.0.2;Target=TRINITY_DN6694_c1_g2_i2 562 968 +;Gap=M407
scaffold9|size952703	est2genome	match_part	209059	209582	15635	+	.	ID=scaffold9|size952703:hsp:10857:3.12.0.2;Parent=scaffold9|size952703:hit:5867:3.12.0.2;Target=TRINITY_DN6694_c1_g2_i2 969 1492 +;Gap=M524
scaffold9|size952703	est2genome	match_part	209668	209868	15635	+	.	ID=scaffold9|size952703:hsp:10858:3.12.0.2;Parent=scaffold9|size952703:hit:5867:3.12.0.2;Target=TRINITY_DN6694_c1_g2_i2 1493 1693 +;Gap=M201
scaffold9|size952703	est2genome	match_part	209947	211202	15635	+	.	ID=scaffold9|size952703:hsp:10859:3.12.0.2;Parent=scaffold9|size952703:hit:5867:3.12.0.2;Target=TRINITY_DN6694_c1_g2_i2 1694 2949 +;Gap=M1256
scaffold9|size952703	est2genome	match_part	211297	211500	15635	+	.	ID=scaffold9|size952703:hsp:10860:3.12.0.2;Parent=scaffold9|size952703:hit:5867:3.12.0.2;Target=TRINITY_DN6694_c1_g2_i2 2950 3153 +;Gap=M204
scaffold9|size952703	est2genome	expressed_sequence_match	207886	211500	14640	+	.	ID=scaffold9|size952703:hit:5868:3.12.0.2;Name=TRINITY_DN6694_c1_g2_i8;score=14640
scaffold9|size952703	est2genome	match_part	207886	208446	14640	+	.	ID=scaffold9|size952703:hsp:10861:3.12.0.2;Parent=scaffold9|size952703:hit:5868:3.12.0.2;Target=TRINITY_DN6694_c1_g2_i8 1 561 +;Gap=M561
scaffold9|size952703	est2genome	match_part	208566	208972	14640	+	.	ID=scaffold9|size952703:hsp:10862:3.12.0.2;Parent=scaffold9|size952703:hit:5868:3.12.0.2;Target=TRINITY_DN6694_c1_g2_i8 562 968 +;Gap=M407
scaffold9|size952703	est2genome	match_part	209059	209582	14640	+	.	ID=scaffold9|size952703:hsp:10863:3.12.0.2;Parent=scaffold9|size952703:hit:5868:3.12.0.2;Target=TRINITY_DN6694_c1_g2_i8 969 1492 +;Gap=M524
scaffold9|size952703	est2genome	match_part	209668	209702	14640	+	.	ID=scaffold9|size952703:hsp:10864:3.12.0.2;Parent=scaffold9|size952703:hit:5868:3.12.0.2;Target=TRINITY_DN6694_c1_g2_i8 1493 1527 +;Gap=M35
scaffold9|size952703	est2genome	match_part	209797	209868	14640	+	.	ID=scaffold9|size952703:hsp:10865:3.12.0.2;Parent=scaffold9|size952703:hit:5868:3.12.0.2;Target=TRINITY_DN6694_c1_g2_i8 1528 1599 +;Gap=M72
scaffold9|size952703	est2genome	match_part	209947	210459	14640	+	.	ID=scaffold9|size952703:hsp:10866:3.12.0.2;Parent=scaffold9|size952703:hit:5868:3.12.0.2;Target=TRINITY_DN6694_c1_g2_i8 1600 2112 +;Gap=M513
scaffold9|size952703	est2genome	match_part	210557	211202	14640	+	.	ID=scaffold9|size952703:hsp:10867:3.12.0.2;Parent=scaffold9|size952703:hit:5868:3.12.0.2;Target=TRINITY_DN6694_c1_g2_i8 2113 2758 +;Gap=M646
scaffold9|size952703	est2genome	match_part	211297	211500	14640	+	.	ID=scaffold9|size952703:hsp:10868:3.12.0.2;Parent=scaffold9|size952703:hit:5868:3.12.0.2;Target=TRINITY_DN6694_c1_g2_i8 2759 2962 +;Gap=M204
scaffold9|size952703	est2genome	expressed_sequence_match	208306	210691	9077	+	.	ID=scaffold9|size952703:hit:5869:3.12.0.2;Name=TRINITY_DN13874_c0_g2_i2;score=9077
scaffold9|size952703	est2genome	match_part	208306	208446	9077	+	.	ID=scaffold9|size952703:hsp:10869:3.12.0.2;Parent=scaffold9|size952703:hit:5869:3.12.0.2;Target=TRINITY_DN13874_c0_g2_i2 1 141 +;Gap=M141
scaffold9|size952703	est2genome	match_part	208566	208972	9077	+	.	ID=scaffold9|size952703:hsp:10870:3.12.0.2;Parent=scaffold9|size952703:hit:5869:3.12.0.2;Target=TRINITY_DN13874_c0_g2_i2 142 548 +;Gap=M407
scaffold9|size952703	est2genome	match_part	209059	209582	9077	+	.	ID=scaffold9|size952703:hsp:10871:3.12.0.2;Parent=scaffold9|size952703:hit:5869:3.12.0.2;Target=TRINITY_DN13874_c0_g2_i2 549 1072 +;Gap=M524
scaffold9|size952703	est2genome	match_part	209668	209702	9077	+	.	ID=scaffold9|size952703:hsp:10872:3.12.0.2;Parent=scaffold9|size952703:hit:5869:3.12.0.2;Target=TRINITY_DN13874_c0_g2_i2 1073 1107 +;Gap=M35
scaffold9|size952703	est2genome	match_part	209797	209868	9077	+	.	ID=scaffold9|size952703:hsp:10873:3.12.0.2;Parent=scaffold9|size952703:hit:5869:3.12.0.2;Target=TRINITY_DN13874_c0_g2_i2 1108 1179 +;Gap=M72
scaffold9|size952703	est2genome	match_part	209947	210265	9077	+	.	ID=scaffold9|size952703:hsp:10874:3.12.0.2;Parent=scaffold9|size952703:hit:5869:3.12.0.2;Target=TRINITY_DN13874_c0_g2_i2 1180 1498 +;Gap=M319
scaffold9|size952703	est2genome	match_part	210350	210691	9077	+	.	ID=scaffold9|size952703:hsp:10875:3.12.0.2;Parent=scaffold9|size952703:hit:5869:3.12.0.2;Target=TRINITY_DN13874_c0_g2_i2 1499 1840 +;Gap=M342
scaffold9|size952703	est2genome	expressed_sequence_match	207886	211500	15132	+	.	ID=scaffold9|size952703:hit:5870:3.12.0.2;Name=TRINITY_DN6694_c1_g2_i3;score=15132
scaffold9|size952703	est2genome	match_part	207886	208446	15132	+	.	ID=scaffold9|size952703:hsp:10876:3.12.0.2;Parent=scaffold9|size952703:hit:5870:3.12.0.2;Target=TRINITY_DN6694_c1_g2_i3 1 561 +;Gap=M561
scaffold9|size952703	est2genome	match_part	208566	208972	15132	+	.	ID=scaffold9|size952703:hsp:10877:3.12.0.2;Parent=scaffold9|size952703:hit:5870:3.12.0.2;Target=TRINITY_DN6694_c1_g2_i3 562 968 +;Gap=M407
scaffold9|size952703	est2genome	match_part	209059	209582	15132	+	.	ID=scaffold9|size952703:hsp:10878:3.12.0.2;Parent=scaffold9|size952703:hit:5870:3.12.0.2;Target=TRINITY_DN6694_c1_g2_i3 969 1492 +;Gap=M524
scaffold9|size952703	est2genome	match_part	209668	209868	15132	+	.	ID=scaffold9|size952703:hsp:10879:3.12.0.2;Parent=scaffold9|size952703:hit:5870:3.12.0.2;Target=TRINITY_DN6694_c1_g2_i3 1493 1693 +;Gap=M201
scaffold9|size952703	est2genome	match_part	209947	210459	15132	+	.	ID=scaffold9|size952703:hsp:10880:3.12.0.2;Parent=scaffold9|size952703:hit:5870:3.12.0.2;Target=TRINITY_DN6694_c1_g2_i3 1694 2206 +;Gap=M513
scaffold9|size952703	est2genome	match_part	210557	211202	15132	+	.	ID=scaffold9|size952703:hsp:10881:3.12.0.2;Parent=scaffold9|size952703:hit:5870:3.12.0.2;Target=TRINITY_DN6694_c1_g2_i3 2207 2852 +;Gap=M646
scaffold9|size952703	est2genome	match_part	211297	211500	15132	+	.	ID=scaffold9|size952703:hsp:10882:3.12.0.2;Parent=scaffold9|size952703:hit:5870:3.12.0.2;Target=TRINITY_DN6694_c1_g2_i3 2853 3056 +;Gap=M204
scaffold9|size952703	est2genome	expressed_sequence_match	208950	211500	10891	+	.	ID=scaffold9|size952703:hit:5871:3.12.0.2;Name=TRINITY_DN6694_c1_g2_i9;score=10891
scaffold9|size952703	est2genome	match_part	208950	209582	10891	+	.	ID=scaffold9|size952703:hsp:10883:3.12.0.2;Parent=scaffold9|size952703:hit:5871:3.12.0.2;Target=TRINITY_DN6694_c1_g2_i9 1 633 +;Gap=M633
scaffold9|size952703	est2genome	match_part	209668	209702	10891	+	.	ID=scaffold9|size952703:hsp:10884:3.12.0.2;Parent=scaffold9|size952703:hit:5871:3.12.0.2;Target=TRINITY_DN6694_c1_g2_i9 634 668 +;Gap=M35
scaffold9|size952703	est2genome	match_part	209797	209868	10891	+	.	ID=scaffold9|size952703:hsp:10885:3.12.0.2;Parent=scaffold9|size952703:hit:5871:3.12.0.2;Target=TRINITY_DN6694_c1_g2_i9 669 740 +;Gap=M72
scaffold9|size952703	est2genome	match_part	209947	211202	10891	+	.	ID=scaffold9|size952703:hsp:10886:3.12.0.2;Parent=scaffold9|size952703:hit:5871:3.12.0.2;Target=TRINITY_DN6694_c1_g2_i9 741 1996 +;Gap=M1256
scaffold9|size952703	est2genome	match_part	211297	211500	10891	+	.	ID=scaffold9|size952703:hsp:10887:3.12.0.2;Parent=scaffold9|size952703:hit:5871:3.12.0.2;Target=TRINITY_DN6694_c1_g2_i9 1997 2200 +;Gap=M204
scaffold9|size952703	est2genome	expressed_sequence_match	207791	211602	17704	-	.	ID=scaffold9|size952703:hit:5872:3.12.0.2;Name=TRINITY_DN14270_c0_g4_i1;score=17704
scaffold9|size952703	est2genome	match_part	211294	211602	17704	-	.	ID=scaffold9|size952703:hsp:10888:3.12.0.2;Parent=scaffold9|size952703:hit:5872:3.12.0.2;Target=TRINITY_DN14270_c0_g4_i1 1 309 +;Gap=M309
scaffold9|size952703	est2genome	match_part	209915	211199	17704	-	.	ID=scaffold9|size952703:hsp:10889:3.12.0.2;Parent=scaffold9|size952703:hit:5872:3.12.0.2;Target=TRINITY_DN14270_c0_g4_i1 310 1594 +;Gap=M1285
scaffold9|size952703	est2genome	match_part	209177	209848	17704	-	.	ID=scaffold9|size952703:hsp:10890:3.12.0.2;Parent=scaffold9|size952703:hit:5872:3.12.0.2;Target=TRINITY_DN14270_c0_g4_i1 1595 2266 +;Gap=M672
scaffold9|size952703	est2genome	match_part	207791	209075	17704	-	.	ID=scaffold9|size952703:hsp:10891:3.12.0.2;Parent=scaffold9|size952703:hit:5872:3.12.0.2;Target=TRINITY_DN14270_c0_g4_i1 2267 3551 +;Gap=M1285
scaffold9|size952703	est2genome	expressed_sequence_match	207886	211500	16486	+	.	ID=scaffold9|size952703:hit:5873:3.12.0.2;Name=TRINITY_DN6694_c1_g2_i10;score=16486
scaffold9|size952703	est2genome	match_part	207886	208446	16486	+	.	ID=scaffold9|size952703:hsp:10892:3.12.0.2;Parent=scaffold9|size952703:hit:5873:3.12.0.2;Target=TRINITY_DN6694_c1_g2_i10 1 561 +;Gap=M561
scaffold9|size952703	est2genome	match_part	208566	208972	16486	+	.	ID=scaffold9|size952703:hsp:10893:3.12.0.2;Parent=scaffold9|size952703:hit:5873:3.12.0.2;Target=TRINITY_DN6694_c1_g2_i10 562 968 +;Gap=M407
scaffold9|size952703	est2genome	match_part	209059	211202	16486	+	.	ID=scaffold9|size952703:hsp:10894:3.12.0.2;Parent=scaffold9|size952703:hit:5873:3.12.0.2;Target=TRINITY_DN6694_c1_g2_i10 969 3112 +;Gap=M2144
scaffold9|size952703	est2genome	match_part	211297	211500	16486	+	.	ID=scaffold9|size952703:hsp:10895:3.12.0.2;Parent=scaffold9|size952703:hit:5873:3.12.0.2;Target=TRINITY_DN6694_c1_g2_i10 3113 3316 +;Gap=M204
scaffold9|size952703	est2genome	expressed_sequence_match	207886	211500	15544	+	.	ID=scaffold9|size952703:hit:5874:3.12.0.2;Name=TRINITY_DN6694_c1_g2_i7;score=15544
scaffold9|size952703	est2genome	match_part	207886	208446	15544	+	.	ID=scaffold9|size952703:hsp:10896:3.12.0.2;Parent=scaffold9|size952703:hit:5874:3.12.0.2;Target=TRINITY_DN6694_c1_g2_i7 1 561 +;Gap=M561
scaffold9|size952703	est2genome	match_part	208566	208972	15544	+	.	ID=scaffold9|size952703:hsp:10897:3.12.0.2;Parent=scaffold9|size952703:hit:5874:3.12.0.2;Target=TRINITY_DN6694_c1_g2_i7 562 968 +;Gap=M407
scaffold9|size952703	est2genome	match_part	209059	209582	15544	+	.	ID=scaffold9|size952703:hsp:10898:3.12.0.2;Parent=scaffold9|size952703:hit:5874:3.12.0.2;Target=TRINITY_DN6694_c1_g2_i7 969 1492 +;Gap=M524
scaffold9|size952703	est2genome	match_part	209668	210459	15544	+	.	ID=scaffold9|size952703:hsp:10899:3.12.0.2;Parent=scaffold9|size952703:hit:5874:3.12.0.2;Target=TRINITY_DN6694_c1_g2_i7 1493 2284 +;Gap=M792
scaffold9|size952703	est2genome	match_part	210557	211202	15544	+	.	ID=scaffold9|size952703:hsp:10900:3.12.0.2;Parent=scaffold9|size952703:hit:5874:3.12.0.2;Target=TRINITY_DN6694_c1_g2_i7 2285 2930 +;Gap=M646
scaffold9|size952703	est2genome	match_part	211297	211500	15544	+	.	ID=scaffold9|size952703:hsp:10901:3.12.0.2;Parent=scaffold9|size952703:hit:5874:3.12.0.2;Target=TRINITY_DN6694_c1_g2_i7 2931 3134 +;Gap=M204
scaffold9|size952703	est2genome	expressed_sequence_match	208306	210691	8574	+	.	ID=scaffold9|size952703:hit:5875:3.12.0.2;Name=TRINITY_DN13874_c0_g2_i4;score=8574
scaffold9|size952703	est2genome	match_part	208306	208446	8574	+	.	ID=scaffold9|size952703:hsp:10902:3.12.0.2;Parent=scaffold9|size952703:hit:5875:3.12.0.2;Target=TRINITY_DN13874_c0_g2_i4 1 141 +;Gap=M141
scaffold9|size952703	est2genome	match_part	208566	208972	8574	+	.	ID=scaffold9|size952703:hsp:10903:3.12.0.2;Parent=scaffold9|size952703:hit:5875:3.12.0.2;Target=TRINITY_DN13874_c0_g2_i4 142 548 +;Gap=M407
scaffold9|size952703	est2genome	match_part	209059	209582	8574	+	.	ID=scaffold9|size952703:hsp:10904:3.12.0.2;Parent=scaffold9|size952703:hit:5875:3.12.0.2;Target=TRINITY_DN13874_c0_g2_i4 549 1072 +;Gap=M524
scaffold9|size952703	est2genome	match_part	209668	209702	8574	+	.	ID=scaffold9|size952703:hsp:10905:3.12.0.2;Parent=scaffold9|size952703:hit:5875:3.12.0.2;Target=TRINITY_DN13874_c0_g2_i4 1073 1107 +;Gap=M35
scaffold9|size952703	est2genome	match_part	209797	209868	8574	+	.	ID=scaffold9|size952703:hsp:10906:3.12.0.2;Parent=scaffold9|size952703:hit:5875:3.12.0.2;Target=TRINITY_DN13874_c0_g2_i4 1108 1179 +;Gap=M72
scaffold9|size952703	est2genome	match_part	209947	210265	8574	+	.	ID=scaffold9|size952703:hsp:10907:3.12.0.2;Parent=scaffold9|size952703:hit:5875:3.12.0.2;Target=TRINITY_DN13874_c0_g2_i4 1180 1498 +;Gap=M319
scaffold9|size952703	est2genome	match_part	210350	210459	8574	+	.	ID=scaffold9|size952703:hsp:10908:3.12.0.2;Parent=scaffold9|size952703:hit:5875:3.12.0.2;Target=TRINITY_DN13874_c0_g2_i4 1499 1608 +;Gap=M110
scaffold9|size952703	est2genome	match_part	210557	210691	8574	+	.	ID=scaffold9|size952703:hsp:10909:3.12.0.2;Parent=scaffold9|size952703:hit:5875:3.12.0.2;Target=TRINITY_DN13874_c0_g2_i4 1609 1743 +;Gap=M135
scaffold9|size952703	est2genome	expressed_sequence_match	207886	211500	15983	+	.	ID=scaffold9|size952703:hit:5876:3.12.0.2;Name=TRINITY_DN6694_c1_g2_i1;score=15983
scaffold9|size952703	est2genome	match_part	207886	208446	15983	+	.	ID=scaffold9|size952703:hsp:10910:3.12.0.2;Parent=scaffold9|size952703:hit:5876:3.12.0.2;Target=TRINITY_DN6694_c1_g2_i1 1 561 +;Gap=M561
scaffold9|size952703	est2genome	match_part	208566	208972	15983	+	.	ID=scaffold9|size952703:hsp:10911:3.12.0.2;Parent=scaffold9|size952703:hit:5876:3.12.0.2;Target=TRINITY_DN6694_c1_g2_i1 562 968 +;Gap=M407
scaffold9|size952703	est2genome	match_part	209059	210459	15983	+	.	ID=scaffold9|size952703:hsp:10912:3.12.0.2;Parent=scaffold9|size952703:hit:5876:3.12.0.2;Target=TRINITY_DN6694_c1_g2_i1 969 2369 +;Gap=M1401
scaffold9|size952703	est2genome	match_part	210557	211202	15983	+	.	ID=scaffold9|size952703:hsp:10913:3.12.0.2;Parent=scaffold9|size952703:hit:5876:3.12.0.2;Target=TRINITY_DN6694_c1_g2_i1 2370 3015 +;Gap=M646
scaffold9|size952703	est2genome	match_part	211297	211500	15983	+	.	ID=scaffold9|size952703:hsp:10914:3.12.0.2;Parent=scaffold9|size952703:hit:5876:3.12.0.2;Target=TRINITY_DN6694_c1_g2_i1 3016 3219 +;Gap=M204
scaffold9|size952703	est2genome	expressed_sequence_match	207791	211602	17442	-	.	ID=scaffold9|size952703:hit:5877:3.12.0.2;Name=TRINITY_DN14270_c0_g4_i3;score=17442
scaffold9|size952703	est2genome	match_part	211294	211602	17442	-	.	ID=scaffold9|size952703:hsp:10915:3.12.0.2;Parent=scaffold9|size952703:hit:5877:3.12.0.2;Target=TRINITY_DN14270_c0_g4_i3 1 309 +;Gap=M309
scaffold9|size952703	est2genome	match_part	209177	211199	17442	-	.	ID=scaffold9|size952703:hsp:10916:3.12.0.2;Parent=scaffold9|size952703:hit:5877:3.12.0.2;Target=TRINITY_DN14270_c0_g4_i3 310 2332 +;Gap=M2023
scaffold9|size952703	est2genome	match_part	208834	209075	17442	-	.	ID=scaffold9|size952703:hsp:10917:3.12.0.2;Parent=scaffold9|size952703:hit:5877:3.12.0.2;Target=TRINITY_DN14270_c0_g4_i3 2333 2574 +;Gap=M242
scaffold9|size952703	est2genome	match_part	207791	208713	17442	-	.	ID=scaffold9|size952703:hsp:10918:3.12.0.2;Parent=scaffold9|size952703:hit:5877:3.12.0.2;Target=TRINITY_DN14270_c0_g4_i3 2575 3497 +;Gap=M923
scaffold9|size952703	est2genome	expressed_sequence_match	208950	211500	10388	+	.	ID=scaffold9|size952703:hit:5878:3.12.0.2;Name=TRINITY_DN6694_c1_g2_i6;score=10388
scaffold9|size952703	est2genome	match_part	208950	209582	10388	+	.	ID=scaffold9|size952703:hsp:10919:3.12.0.2;Parent=scaffold9|size952703:hit:5878:3.12.0.2;Target=TRINITY_DN6694_c1_g2_i6 1 633 +;Gap=M633
scaffold9|size952703	est2genome	match_part	209668	209702	10388	+	.	ID=scaffold9|size952703:hsp:10920:3.12.0.2;Parent=scaffold9|size952703:hit:5878:3.12.0.2;Target=TRINITY_DN6694_c1_g2_i6 634 668 +;Gap=M35
scaffold9|size952703	est2genome	match_part	209797	209868	10388	+	.	ID=scaffold9|size952703:hsp:10921:3.12.0.2;Parent=scaffold9|size952703:hit:5878:3.12.0.2;Target=TRINITY_DN6694_c1_g2_i6 669 740 +;Gap=M72
scaffold9|size952703	est2genome	match_part	209947	210459	10388	+	.	ID=scaffold9|size952703:hsp:10922:3.12.0.2;Parent=scaffold9|size952703:hit:5878:3.12.0.2;Target=TRINITY_DN6694_c1_g2_i6 741 1253 +;Gap=M513
scaffold9|size952703	est2genome	match_part	210557	211202	10388	+	.	ID=scaffold9|size952703:hsp:10923:3.12.0.2;Parent=scaffold9|size952703:hit:5878:3.12.0.2;Target=TRINITY_DN6694_c1_g2_i6 1254 1899 +;Gap=M646
scaffold9|size952703	est2genome	match_part	211297	211500	10388	+	.	ID=scaffold9|size952703:hsp:10924:3.12.0.2;Parent=scaffold9|size952703:hit:5878:3.12.0.2;Target=TRINITY_DN6694_c1_g2_i6 1900 2103 +;Gap=M204
scaffold9|size952703	est2genome	expressed_sequence_match	207886	211500	16047	+	.	ID=scaffold9|size952703:hit:5879:3.12.0.2;Name=TRINITY_DN6694_c1_g2_i4;score=16047
scaffold9|size952703	est2genome	match_part	207886	208446	16047	+	.	ID=scaffold9|size952703:hsp:10925:3.12.0.2;Parent=scaffold9|size952703:hit:5879:3.12.0.2;Target=TRINITY_DN6694_c1_g2_i4 1 561 +;Gap=M561
scaffold9|size952703	est2genome	match_part	208566	208972	16047	+	.	ID=scaffold9|size952703:hsp:10926:3.12.0.2;Parent=scaffold9|size952703:hit:5879:3.12.0.2;Target=TRINITY_DN6694_c1_g2_i4 562 968 +;Gap=M407
scaffold9|size952703	est2genome	match_part	209059	209582	16047	+	.	ID=scaffold9|size952703:hsp:10927:3.12.0.2;Parent=scaffold9|size952703:hit:5879:3.12.0.2;Target=TRINITY_DN6694_c1_g2_i4 969 1492 +;Gap=M524
scaffold9|size952703	est2genome	match_part	209668	211202	16047	+	.	ID=scaffold9|size952703:hsp:10928:3.12.0.2;Parent=scaffold9|size952703:hit:5879:3.12.0.2;Target=TRINITY_DN6694_c1_g2_i4 1493 3027 +;Gap=M1535
scaffold9|size952703	est2genome	match_part	211297	211500	16047	+	.	ID=scaffold9|size952703:hsp:10929:3.12.0.2;Parent=scaffold9|size952703:hit:5879:3.12.0.2;Target=TRINITY_DN6694_c1_g2_i4 3028 3231 +;Gap=M204
scaffold9|size952703	est2genome	expressed_sequence_match	223603	225619	10076	-	.	ID=scaffold9|size952703:hit:5880:3.12.0.2;Name=TRINITY_DN17833_c0_g2_i1;score=10076
scaffold9|size952703	est2genome	match_part	223603	225619	10076	-	.	ID=scaffold9|size952703:hsp:10930:3.12.0.2;Parent=scaffold9|size952703:hit:5880:3.12.0.2;Target=TRINITY_DN17833_c0_g2_i1 18 2034 +;Gap=M2017
scaffold9|size952703	est2genome	expressed_sequence_match	246539	246771	904	+	.	ID=scaffold9|size952703:hit:5881:3.12.0.2;Name=TRINITY_DN8624_c0_g1_i1;score=904
scaffold9|size952703	est2genome	match_part	246539	246771	904	+	.	ID=scaffold9|size952703:hsp:10931:3.12.0.2;Parent=scaffold9|size952703:hit:5881:3.12.0.2;Target=TRINITY_DN8624_c0_g1_i1 1 233 +;Gap=M233
scaffold9|size952703	est2genome	expressed_sequence_match	245970	247079	4442	+	.	ID=scaffold9|size952703:hit:5882:3.12.0.2;Name=TRINITY_DN3754_c0_g1_i1;score=4442
scaffold9|size952703	est2genome	match_part	245970	247079	4442	+	.	ID=scaffold9|size952703:hsp:10932:3.12.0.2;Parent=scaffold9|size952703:hit:5882:3.12.0.2;Target=TRINITY_DN3754_c0_g1_i1 1 1115 -;Gap=M1110
scaffold9|size952703	est2genome	expressed_sequence_match	247028	247556	2080	+	.	ID=scaffold9|size952703:hit:5883:3.12.0.2;Name=TRINITY_DN18006_c1_g1_i1;score=2080
scaffold9|size952703	est2genome	match_part	247028	247556	2080	+	.	ID=scaffold9|size952703:hsp:10933:3.12.0.2;Parent=scaffold9|size952703:hit:5883:3.12.0.2;Target=TRINITY_DN18006_c1_g1_i1 10 545 -;Gap=M529
scaffold9|size952703	est2genome	expressed_sequence_match	264492	267814	14638	-	.	ID=scaffold9|size952703:hit:5884:3.12.0.2;Name=TRINITY_DN10938_c0_g1_i1;score=14638
scaffold9|size952703	est2genome	match_part	267561	267814	14638	-	.	ID=scaffold9|size952703:hsp:10934:3.12.0.2;Parent=scaffold9|size952703:hit:5884:3.12.0.2;Target=TRINITY_DN10938_c0_g1_i1 1 254 +;Gap=M254
scaffold9|size952703	est2genome	match_part	266687	267455	14638	-	.	ID=scaffold9|size952703:hsp:10935:3.12.0.2;Parent=scaffold9|size952703:hit:5884:3.12.0.2;Target=TRINITY_DN10938_c0_g1_i1 255 1023 +;Gap=M769
scaffold9|size952703	est2genome	match_part	266546	266597	14638	-	.	ID=scaffold9|size952703:hsp:10936:3.12.0.2;Parent=scaffold9|size952703:hit:5884:3.12.0.2;Target=TRINITY_DN10938_c0_g1_i1 1024 1075 +;Gap=M52
scaffold9|size952703	est2genome	match_part	266315	266449	14638	-	.	ID=scaffold9|size952703:hsp:10937:3.12.0.2;Parent=scaffold9|size952703:hit:5884:3.12.0.2;Target=TRINITY_DN10938_c0_g1_i1 1076 1210 +;Gap=M135
scaffold9|size952703	est2genome	match_part	264492	266223	14638	-	.	ID=scaffold9|size952703:hsp:10938:3.12.0.2;Parent=scaffold9|size952703:hit:5884:3.12.0.2;Target=TRINITY_DN10938_c0_g1_i1 1211 2942 +;Gap=M1732
scaffold9|size952703	est2genome	expressed_sequence_match	264492	267814	14692	-	.	ID=scaffold9|size952703:hit:5885:3.12.0.2;Name=TRINITY_DN10938_c0_g1_i2;score=14692
scaffold9|size952703	est2genome	match_part	267561	267814	14692	-	.	ID=scaffold9|size952703:hsp:10939:3.12.0.2;Parent=scaffold9|size952703:hit:5885:3.12.0.2;Target=TRINITY_DN10938_c0_g1_i2 1 254 +;Gap=M254
scaffold9|size952703	est2genome	match_part	266546	267455	14692	-	.	ID=scaffold9|size952703:hsp:10940:3.12.0.2;Parent=scaffold9|size952703:hit:5885:3.12.0.2;Target=TRINITY_DN10938_c0_g1_i2 255 1164 +;Gap=M910
scaffold9|size952703	est2genome	match_part	266315	266449	14692	-	.	ID=scaffold9|size952703:hsp:10941:3.12.0.2;Parent=scaffold9|size952703:hit:5885:3.12.0.2;Target=TRINITY_DN10938_c0_g1_i2 1165 1299 +;Gap=M135
scaffold9|size952703	est2genome	match_part	265399	266223	14692	-	.	ID=scaffold9|size952703:hsp:10942:3.12.0.2;Parent=scaffold9|size952703:hit:5885:3.12.0.2;Target=TRINITY_DN10938_c0_g1_i2 1300 2124 +;Gap=M825
scaffold9|size952703	est2genome	match_part	264492	265320	14692	-	.	ID=scaffold9|size952703:hsp:10943:3.12.0.2;Parent=scaffold9|size952703:hit:5885:3.12.0.2;Target=TRINITY_DN10938_c0_g1_i2 2125 2953 +;Gap=M829
scaffold9|size952703	est2genome	expressed_sequence_match	264492	267531	13360	-	.	ID=scaffold9|size952703:hit:5886:3.12.0.2;Name=TRINITY_DN10938_c0_g1_i3;score=13360
scaffold9|size952703	est2genome	match_part	266687	267531	13360	-	.	ID=scaffold9|size952703:hsp:10944:3.12.0.2;Parent=scaffold9|size952703:hit:5886:3.12.0.2;Target=TRINITY_DN10938_c0_g1_i3 1 845 +;Gap=M845
scaffold9|size952703	est2genome	match_part	266546	266597	13360	-	.	ID=scaffold9|size952703:hsp:10945:3.12.0.2;Parent=scaffold9|size952703:hit:5886:3.12.0.2;Target=TRINITY_DN10938_c0_g1_i3 846 897 +;Gap=M52
scaffold9|size952703	est2genome	match_part	266315	266449	13360	-	.	ID=scaffold9|size952703:hsp:10946:3.12.0.2;Parent=scaffold9|size952703:hit:5886:3.12.0.2;Target=TRINITY_DN10938_c0_g1_i3 898 1032 +;Gap=M135
scaffold9|size952703	est2genome	match_part	265399	266223	13360	-	.	ID=scaffold9|size952703:hsp:10947:3.12.0.2;Parent=scaffold9|size952703:hit:5886:3.12.0.2;Target=TRINITY_DN10938_c0_g1_i3 1033 1857 +;Gap=M825
scaffold9|size952703	est2genome	match_part	264492	265320	13360	-	.	ID=scaffold9|size952703:hsp:10948:3.12.0.2;Parent=scaffold9|size952703:hit:5886:3.12.0.2;Target=TRINITY_DN10938_c0_g1_i3 1858 2686 +;Gap=M829
scaffold9|size952703	est2genome	expressed_sequence_match	264492	266337	8821	-	.	ID=scaffold9|size952703:hit:5887:3.12.0.2;Name=TRINITY_DN10938_c0_g1_i4;score=8821
scaffold9|size952703	est2genome	match_part	265399	266337	8821	-	.	ID=scaffold9|size952703:hsp:10949:3.12.0.2;Parent=scaffold9|size952703:hit:5887:3.12.0.2;Target=TRINITY_DN10938_c0_g1_i4 1 939 +;Gap=M939
scaffold9|size952703	est2genome	match_part	264492	265320	8821	-	.	ID=scaffold9|size952703:hsp:10950:3.12.0.2;Parent=scaffold9|size952703:hit:5887:3.12.0.2;Target=TRINITY_DN10938_c0_g1_i4 940 1768 +;Gap=M829
scaffold9|size952703	est2genome	expressed_sequence_match	264492	267814	14229	-	.	ID=scaffold9|size952703:hit:5888:3.12.0.2;Name=TRINITY_DN10938_c0_g1_i5;score=14229
scaffold9|size952703	est2genome	match_part	267561	267814	14229	-	.	ID=scaffold9|size952703:hsp:10951:3.12.0.2;Parent=scaffold9|size952703:hit:5888:3.12.0.2;Target=TRINITY_DN10938_c0_g1_i5 1 254 +;Gap=M254
scaffold9|size952703	est2genome	match_part	266687	267455	14229	-	.	ID=scaffold9|size952703:hsp:10952:3.12.0.2;Parent=scaffold9|size952703:hit:5888:3.12.0.2;Target=TRINITY_DN10938_c0_g1_i5 255 1023 +;Gap=M769
scaffold9|size952703	est2genome	match_part	266546	266597	14229	-	.	ID=scaffold9|size952703:hsp:10953:3.12.0.2;Parent=scaffold9|size952703:hit:5888:3.12.0.2;Target=TRINITY_DN10938_c0_g1_i5 1024 1075 +;Gap=M52
scaffold9|size952703	est2genome	match_part	266315	266449	14229	-	.	ID=scaffold9|size952703:hsp:10954:3.12.0.2;Parent=scaffold9|size952703:hit:5888:3.12.0.2;Target=TRINITY_DN10938_c0_g1_i5 1076 1210 +;Gap=M135
scaffold9|size952703	est2genome	match_part	265399	266223	14229	-	.	ID=scaffold9|size952703:hsp:10955:3.12.0.2;Parent=scaffold9|size952703:hit:5888:3.12.0.2;Target=TRINITY_DN10938_c0_g1_i5 1211 2035 +;Gap=M825
scaffold9|size952703	est2genome	match_part	264492	265320	14229	-	.	ID=scaffold9|size952703:hsp:10956:3.12.0.2;Parent=scaffold9|size952703:hit:5888:3.12.0.2;Target=TRINITY_DN10938_c0_g1_i5 2036 2864 +;Gap=M829
scaffold9|size952703	est2genome	expressed_sequence_match	275341	276576	6150	-	.	ID=scaffold9|size952703:hit:5889:3.12.0.2;Name=TRINITY_DN11395_c0_g1_i1;score=6150
scaffold9|size952703	est2genome	match_part	275341	276576	6150	-	.	ID=scaffold9|size952703:hsp:10957:3.12.0.2;Parent=scaffold9|size952703:hit:5889:3.12.0.2;Target=TRINITY_DN11395_c0_g1_i1 5 1241 -;Gap=M1236
scaffold9|size952703	est2genome	expressed_sequence_match	272399	275348	13034	+	.	ID=scaffold9|size952703:hit:5890:3.12.0.2;Name=TRINITY_DN17820_c0_g1_i2;score=13034
scaffold9|size952703	est2genome	match_part	272399	272600	13034	+	.	ID=scaffold9|size952703:hsp:10958:3.12.0.2;Parent=scaffold9|size952703:hit:5890:3.12.0.2;Target=TRINITY_DN17820_c0_g1_i2 1 202 +;Gap=M202
scaffold9|size952703	est2genome	match_part	272672	272840	13034	+	.	ID=scaffold9|size952703:hsp:10959:3.12.0.2;Parent=scaffold9|size952703:hit:5890:3.12.0.2;Target=TRINITY_DN17820_c0_g1_i2 203 371 +;Gap=M169
scaffold9|size952703	est2genome	match_part	272936	273308	13034	+	.	ID=scaffold9|size952703:hsp:10960:3.12.0.2;Parent=scaffold9|size952703:hit:5890:3.12.0.2;Target=TRINITY_DN17820_c0_g1_i2 372 744 +;Gap=M373
scaffold9|size952703	est2genome	match_part	273385	273638	13034	+	.	ID=scaffold9|size952703:hsp:10961:3.12.0.2;Parent=scaffold9|size952703:hit:5890:3.12.0.2;Target=TRINITY_DN17820_c0_g1_i2 745 998 +;Gap=M254
scaffold9|size952703	est2genome	match_part	273729	275348	13034	+	.	ID=scaffold9|size952703:hsp:10962:3.12.0.2;Parent=scaffold9|size952703:hit:5890:3.12.0.2;Target=TRINITY_DN17820_c0_g1_i2 999 2618 +;Gap=M1620
scaffold9|size952703	est2genome	expressed_sequence_match	268638	275348	31635	+	.	ID=scaffold9|size952703:hit:5891:3.12.0.2;Name=TRINITY_DN17820_c0_g1_i3;score=31635
scaffold9|size952703	est2genome	match_part	268638	272420	31635	+	.	ID=scaffold9|size952703:hsp:10963:3.12.0.2;Parent=scaffold9|size952703:hit:5891:3.12.0.2;Target=TRINITY_DN17820_c0_g1_i3 1 3783 +;Gap=M3783
scaffold9|size952703	est2genome	match_part	272538	272600	31635	+	.	ID=scaffold9|size952703:hsp:10964:3.12.0.2;Parent=scaffold9|size952703:hit:5891:3.12.0.2;Target=TRINITY_DN17820_c0_g1_i3 3784 3846 +;Gap=M63
scaffold9|size952703	est2genome	match_part	272672	272840	31635	+	.	ID=scaffold9|size952703:hsp:10965:3.12.0.2;Parent=scaffold9|size952703:hit:5891:3.12.0.2;Target=TRINITY_DN17820_c0_g1_i3 3847 4015 +;Gap=M169
scaffold9|size952703	est2genome	match_part	272936	273638	31635	+	.	ID=scaffold9|size952703:hsp:10966:3.12.0.2;Parent=scaffold9|size952703:hit:5891:3.12.0.2;Target=TRINITY_DN17820_c0_g1_i3 4016 4718 +;Gap=M703
scaffold9|size952703	est2genome	match_part	273729	275348	31635	+	.	ID=scaffold9|size952703:hsp:10967:3.12.0.2;Parent=scaffold9|size952703:hit:5891:3.12.0.2;Target=TRINITY_DN17820_c0_g1_i3 4719 6338 +;Gap=M1620
scaffold9|size952703	est2genome	expressed_sequence_match	276482	276704	1115	-	.	ID=scaffold9|size952703:hit:5892:3.12.0.2;Name=TRINITY_DN14517_c1_g1_i1;score=1115
scaffold9|size952703	est2genome	match_part	276482	276704	1115	-	.	ID=scaffold9|size952703:hsp:10968:3.12.0.2;Parent=scaffold9|size952703:hit:5892:3.12.0.2;Target=TRINITY_DN14517_c1_g1_i1 1 223 -;Gap=M223
scaffold9|size952703	est2genome	expressed_sequence_match	268626	275340	31248	+	.	ID=scaffold9|size952703:hit:5893:3.12.0.2;Name=TRINITY_DN14612_c0_g1_i1;score=31248
scaffold9|size952703	est2genome	match_part	268626	272420	31248	+	.	ID=scaffold9|size952703:hsp:10969:3.12.0.2;Parent=scaffold9|size952703:hit:5893:3.12.0.2;Target=TRINITY_DN14612_c0_g1_i1 2482 6276 -;Gap=M3795
scaffold9|size952703	est2genome	match_part	272538	272600	31248	+	.	ID=scaffold9|size952703:hsp:10970:3.12.0.2;Parent=scaffold9|size952703:hit:5893:3.12.0.2;Target=TRINITY_DN14612_c0_g1_i1 2419 2481 -;Gap=M63
scaffold9|size952703	est2genome	match_part	272672	272840	31248	+	.	ID=scaffold9|size952703:hsp:10971:3.12.0.2;Parent=scaffold9|size952703:hit:5893:3.12.0.2;Target=TRINITY_DN14612_c0_g1_i1 2250 2418 -;Gap=M169
scaffold9|size952703	est2genome	match_part	272936	273308	31248	+	.	ID=scaffold9|size952703:hsp:10972:3.12.0.2;Parent=scaffold9|size952703:hit:5893:3.12.0.2;Target=TRINITY_DN14612_c0_g1_i1 1877 2249 -;Gap=M373
scaffold9|size952703	est2genome	match_part	273385	273638	31248	+	.	ID=scaffold9|size952703:hsp:10973:3.12.0.2;Parent=scaffold9|size952703:hit:5893:3.12.0.2;Target=TRINITY_DN14612_c0_g1_i1 1623 1876 -;Gap=M254
scaffold9|size952703	est2genome	match_part	273729	275340	31248	+	.	ID=scaffold9|size952703:hsp:10974:3.12.0.2;Parent=scaffold9|size952703:hit:5893:3.12.0.2;Target=TRINITY_DN14612_c0_g1_i1 11 1622 -;Gap=M1612
scaffold9|size952703	est2genome	expressed_sequence_match	275353	276651	6495	-	.	ID=scaffold9|size952703:hit:5894:3.12.0.2;Name=TRINITY_DN17698_c0_g1_i1;score=6495
scaffold9|size952703	est2genome	match_part	275353	276651	6495	-	.	ID=scaffold9|size952703:hsp:10975:3.12.0.2;Parent=scaffold9|size952703:hit:5894:3.12.0.2;Target=TRINITY_DN17698_c0_g1_i1 1 1299 +;Gap=M1299
scaffold9|size952703	est2genome	expressed_sequence_match	276894	279245	11760	+	.	ID=scaffold9|size952703:hit:5895:3.12.0.2;Name=TRINITY_DN17832_c0_g6_i1;score=11760
scaffold9|size952703	est2genome	match_part	276894	279245	11760	+	.	ID=scaffold9|size952703:hsp:10976:3.12.0.2;Parent=scaffold9|size952703:hit:5895:3.12.0.2;Target=TRINITY_DN17832_c0_g6_i1 1 2352 +;Gap=M2352
scaffold9|size952703	est2genome	expressed_sequence_match	276894	279245	10948	+	.	ID=scaffold9|size952703:hit:5896:3.12.0.2;Name=TRINITY_DN17832_c0_g6_i2;score=10948
scaffold9|size952703	est2genome	match_part	276894	277873	10948	+	.	ID=scaffold9|size952703:hsp:10977:3.12.0.2;Parent=scaffold9|size952703:hit:5896:3.12.0.2;Target=TRINITY_DN17832_c0_g6_i2 1 980 +;Gap=M980
scaffold9|size952703	est2genome	match_part	278032	279245	10948	+	.	ID=scaffold9|size952703:hsp:10978:3.12.0.2;Parent=scaffold9|size952703:hit:5896:3.12.0.2;Target=TRINITY_DN17832_c0_g6_i2 981 2194 +;Gap=M1214
scaffold9|size952703	est2genome	expressed_sequence_match	289684	289970	871	+	.	ID=scaffold9|size952703:hit:5897:3.12.0.2;Name=TRINITY_DN15389_c0_g1_i1;score=871
scaffold9|size952703	est2genome	match_part	289684	289849	871	+	.	ID=scaffold9|size952703:hsp:10979:3.12.0.2;Parent=scaffold9|size952703:hit:5897:3.12.0.2;Target=TRINITY_DN15389_c0_g1_i1 2 167 +;Gap=M166
scaffold9|size952703	est2genome	match_part	289897	289970	871	+	.	ID=scaffold9|size952703:hsp:10980:3.12.0.2;Parent=scaffold9|size952703:hit:5897:3.12.0.2;Target=TRINITY_DN15389_c0_g1_i1 168 244 +;Gap=M74
scaffold9|size952703	est2genome	expressed_sequence_match	288086	288339	1078	-	.	ID=scaffold9|size952703:hit:5898:3.12.0.2;Name=TRINITY_DN13298_c0_g1_i1;score=1078
scaffold9|size952703	est2genome	match_part	288086	288339	1078	-	.	ID=scaffold9|size952703:hsp:10981:3.12.0.2;Parent=scaffold9|size952703:hit:5898:3.12.0.2;Target=TRINITY_DN13298_c0_g1_i1 26 280 +;Gap=M254
scaffold9|size952703	est2genome	expressed_sequence_match	289501	289712	729	-	.	ID=scaffold9|size952703:hit:5899:3.12.0.2;Name=TRINITY_DN12621_c0_g3_i1;score=729
scaffold9|size952703	est2genome	match_part	289501	289712	729	-	.	ID=scaffold9|size952703:hsp:10982:3.12.0.2;Parent=scaffold9|size952703:hit:5899:3.12.0.2;Target=TRINITY_DN12621_c0_g3_i1 7 220 -;Gap=M212
scaffold9|size952703	est2genome	expressed_sequence_match	289333	289549	971	-	.	ID=scaffold9|size952703:hit:5900:3.12.0.2;Name=TRINITY_DN2787_c0_g1_i1;score=971
scaffold9|size952703	est2genome	match_part	289333	289549	971	-	.	ID=scaffold9|size952703:hsp:10983:3.12.0.2;Parent=scaffold9|size952703:hit:5900:3.12.0.2;Target=TRINITY_DN2787_c0_g1_i1 1 217 +;Gap=M217
scaffold9|size952703	est2genome	expressed_sequence_match	289093	289330	1000	+	.	ID=scaffold9|size952703:hit:5901:3.12.0.2;Name=TRINITY_DN9288_c0_g1_i1;score=1000
scaffold9|size952703	est2genome	match_part	289093	289330	1000	+	.	ID=scaffold9|size952703:hsp:10984:3.12.0.2;Parent=scaffold9|size952703:hit:5901:3.12.0.2;Target=TRINITY_DN9288_c0_g1_i1 19 255 +;Gap=M238
scaffold9|size952703	est2genome	expressed_sequence_match	289593	290077	1489	+	.	ID=scaffold9|size952703:hit:5902:3.12.0.2;Name=TRINITY_DN15476_c0_g2_i2;score=1489
scaffold9|size952703	est2genome	match_part	289593	289935	1489	+	.	ID=scaffold9|size952703:hsp:10985:3.12.0.2;Parent=scaffold9|size952703:hit:5902:3.12.0.2;Target=TRINITY_DN15476_c0_g2_i2 104 443 -;Gap=M343
scaffold9|size952703	est2genome	match_part	289975	290077	1489	+	.	ID=scaffold9|size952703:hsp:10986:3.12.0.2;Parent=scaffold9|size952703:hit:5902:3.12.0.2;Target=TRINITY_DN15476_c0_g2_i2 2 103 -;Gap=M103
scaffold9|size952703	blastn	expressed_sequence_match	293936	294435	304	+	.	ID=scaffold9|size952703:hit:5903:3.12.0.2;Name=TRINITY_DN9565_c0_g2_i1;score=304
scaffold9|size952703	blastn	match_part	293936	294245	304	+	.	ID=scaffold9|size952703:hsp:10987:3.12.0.2;Parent=scaffold9|size952703:hit:5903:3.12.0.2;Target=TRINITY_DN9565_c0_g2_i1 1 310 +;Gap=M310
scaffold9|size952703	blastn	match_part	294329	294435	107	+	.	ID=scaffold9|size952703:hsp:10988:3.12.0.2;Parent=scaffold9|size952703:hit:5903:3.12.0.2;Target=TRINITY_DN9565_c0_g2_i1 311 417 +;Gap=M107
scaffold9|size952703	blastn	expressed_sequence_match	294039	294939	611	-	.	ID=scaffold9|size952703:hit:5904:3.12.0.2;Name=TRINITY_DN16104_c0_g1_i1;score=611
scaffold9|size952703	blastn	match_part	294329	294939	611	-	.	ID=scaffold9|size952703:hsp:10989:3.12.0.2;Parent=scaffold9|size952703:hit:5904:3.12.0.2;Target=TRINITY_DN16104_c0_g1_i1 1 611 +;Gap=M611
scaffold9|size952703	blastn	match_part	294039	294245	201	-	.	ID=scaffold9|size952703:hsp:10990:3.12.0.2;Parent=scaffold9|size952703:hit:5904:3.12.0.2;Target=TRINITY_DN16104_c0_g1_i1 612 818 +;Gap=M207
scaffold9|size952703	blastn	expressed_sequence_match	298353	298531	83	+	.	ID=scaffold9|size952703:hit:5905:3.12.0.2;Name=TRINITY_DN9038_c0_g3_i1;score=83
scaffold9|size952703	blastn	match_part	298353	298531	83	+	.	ID=scaffold9|size952703:hsp:10991:3.12.0.2;Parent=scaffold9|size952703:hit:5905:3.12.0.2;Target=TRINITY_DN9038_c0_g3_i1 110 288 +;Gap=M179
scaffold9|size952703	blastn	expressed_sequence_match	299386	299612	173	+	.	ID=scaffold9|size952703:hit:5906:3.12.0.2;Name=TRINITY_DN16537_c0_g1_i1;score=173
scaffold9|size952703	blastn	match_part	299386	299612	173	+	.	ID=scaffold9|size952703:hsp:10992:3.12.0.2;Parent=scaffold9|size952703:hit:5906:3.12.0.2;Target=TRINITY_DN16537_c0_g1_i1 36 262 +;Gap=M227
scaffold9|size952703	blastn	expressed_sequence_match	298196	298303	90	+	.	ID=scaffold9|size952703:hit:5907:3.12.0.2;Name=TRINITY_DN9400_c0_g2_i1;score=90
scaffold9|size952703	blastn	match_part	298196	298303	90	+	.	ID=scaffold9|size952703:hsp:10993:3.12.0.2;Parent=scaffold9|size952703:hit:5907:3.12.0.2;Target=TRINITY_DN9400_c0_g2_i1 163 270 +;Gap=M108
scaffold9|size952703	blastn	expressed_sequence_match	299433	299910	200	+	.	ID=scaffold9|size952703:hit:5908:3.12.0.2;Name=TRINITY_DN13420_c0_g1_i1;score=200
scaffold9|size952703	blastn	match_part	299433	299910	200	+	.	ID=scaffold9|size952703:hsp:10994:3.12.0.2;Parent=scaffold9|size952703:hit:5908:3.12.0.2;Target=TRINITY_DN13420_c0_g1_i1 13 493 +;Gap=M478
scaffold9|size952703	blastn	expressed_sequence_match	298196	298513	84	-	.	ID=scaffold9|size952703:hit:5909:3.12.0.2;Name=TRINITY_DN16117_c0_g1_i1;score=84
scaffold9|size952703	blastn	match_part	298196	298513	84	-	.	ID=scaffold9|size952703:hsp:10995:3.12.0.2;Parent=scaffold9|size952703:hit:5909:3.12.0.2;Target=TRINITY_DN16117_c0_g1_i1 19 336 +;Gap=M318
scaffold9|size952703	blastn	expressed_sequence_match	298404	299769	499	-	.	ID=scaffold9|size952703:hit:5910:3.12.0.2;Name=TRINITY_DN5437_c0_g1_i1;score=499
scaffold9|size952703	blastn	match_part	298693	299769	499	-	.	ID=scaffold9|size952703:hsp:10996:3.12.0.2;Parent=scaffold9|size952703:hit:5910:3.12.0.2;Target=TRINITY_DN5437_c0_g1_i1 1 1080 +;Gap=M1077
scaffold9|size952703	blastn	match_part	298404	298530	67	-	.	ID=scaffold9|size952703:hsp:10997:3.12.0.2;Parent=scaffold9|size952703:hit:5910:3.12.0.2;Target=TRINITY_DN5437_c0_g1_i1 954 1080 +;Gap=M127
scaffold9|size952703	blastn	expressed_sequence_match	299672	299971	216	+	.	ID=scaffold9|size952703:hit:5911:3.12.0.2;Name=TRINITY_DN13420_c0_g1_i2;score=216
scaffold9|size952703	blastn	match_part	299672	299971	216	+	.	ID=scaffold9|size952703:hsp:10998:3.12.0.2;Parent=scaffold9|size952703:hit:5911:3.12.0.2;Target=TRINITY_DN13420_c0_g1_i2 7 306 +;Gap=M300
scaffold9|size952703	est2genome	expressed_sequence_match	293936	294435	2059	+	.	ID=scaffold9|size952703:hit:5912:3.12.0.2;Name=TRINITY_DN9565_c0_g2_i1;score=2059
scaffold9|size952703	est2genome	match_part	293936	294245	2059	+	.	ID=scaffold9|size952703:hsp:10999:3.12.0.2;Parent=scaffold9|size952703:hit:5912:3.12.0.2;Target=TRINITY_DN9565_c0_g2_i1 1 310 +;Gap=M310
scaffold9|size952703	est2genome	match_part	294329	294435	2059	+	.	ID=scaffold9|size952703:hsp:11000:3.12.0.2;Parent=scaffold9|size952703:hit:5912:3.12.0.2;Target=TRINITY_DN9565_c0_g2_i1 311 417 +;Gap=M107
scaffold9|size952703	est2genome	expressed_sequence_match	294039	294939	4064	+	.	ID=scaffold9|size952703:hit:5913:3.12.0.2;Name=TRINITY_DN16104_c0_g1_i1;score=4064
scaffold9|size952703	est2genome	match_part	294039	294245	4064	+	.	ID=scaffold9|size952703:hsp:11001:3.12.0.2;Parent=scaffold9|size952703:hit:5913:3.12.0.2;Target=TRINITY_DN16104_c0_g1_i1 612 818 -;Gap=M207
scaffold9|size952703	est2genome	match_part	294329	294939	4064	+	.	ID=scaffold9|size952703:hsp:11002:3.12.0.2;Parent=scaffold9|size952703:hit:5913:3.12.0.2;Target=TRINITY_DN16104_c0_g1_i1 1 611 -;Gap=M611
scaffold9|size952703	est2genome	expressed_sequence_match	298244	298531	1116	+	.	ID=scaffold9|size952703:hit:5914:3.12.0.2;Name=TRINITY_DN9038_c0_g3_i1;score=1116
scaffold9|size952703	est2genome	match_part	298244	298531	1116	+	.	ID=scaffold9|size952703:hsp:11003:3.12.0.2;Parent=scaffold9|size952703:hit:5914:3.12.0.2;Target=TRINITY_DN9038_c0_g3_i1 1 288 +;Gap=M288
scaffold9|size952703	est2genome	expressed_sequence_match	299368	299630	1121	+	.	ID=scaffold9|size952703:hit:5915:3.12.0.2;Name=TRINITY_DN16537_c0_g1_i1;score=1121
scaffold9|size952703	est2genome	match_part	299368	299630	1121	+	.	ID=scaffold9|size952703:hsp:11004:3.12.0.2;Parent=scaffold9|size952703:hit:5915:3.12.0.2;Target=TRINITY_DN16537_c0_g1_i1 19 280 +;Gap=M263
scaffold9|size952703	est2genome	expressed_sequence_match	298035	298303	986	+	.	ID=scaffold9|size952703:hit:5916:3.12.0.2;Name=TRINITY_DN9400_c0_g2_i1;score=986
scaffold9|size952703	est2genome	match_part	298035	298303	986	+	.	ID=scaffold9|size952703:hsp:11005:3.12.0.2;Parent=scaffold9|size952703:hit:5916:3.12.0.2;Target=TRINITY_DN9400_c0_g2_i1 5 270 +;Gap=M269
scaffold9|size952703	est2genome	expressed_sequence_match	299421	299910	2025	+	.	ID=scaffold9|size952703:hit:5917:3.12.0.2;Name=TRINITY_DN13420_c0_g1_i1;score=2025
scaffold9|size952703	est2genome	match_part	299421	299910	2025	+	.	ID=scaffold9|size952703:hsp:11006:3.12.0.2;Parent=scaffold9|size952703:hit:5917:3.12.0.2;Target=TRINITY_DN13420_c0_g1_i1 1 493 +;Gap=M490
scaffold9|size952703	est2genome	expressed_sequence_match	298131	298531	1457	+	.	ID=scaffold9|size952703:hit:5918:3.12.0.2;Name=TRINITY_DN16117_c0_g1_i1;score=1457
scaffold9|size952703	est2genome	match_part	298131	298531	1457	+	.	ID=scaffold9|size952703:hsp:11007:3.12.0.2;Parent=scaffold9|size952703:hit:5918:3.12.0.2;Target=TRINITY_DN16117_c0_g1_i1 1 398 -;Gap=M401
scaffold9|size952703	est2genome	expressed_sequence_match	298465	298819	1132	+	.	ID=scaffold9|size952703:hit:5919:3.12.0.2;Name=TRINITY_DN16117_c0_g1_i1;score=1132
scaffold9|size952703	est2genome	match_part	298465	298819	1132	+	.	ID=scaffold9|size952703:hsp:11008:3.12.0.2;Parent=scaffold9|size952703:hit:5919:3.12.0.2;Target=TRINITY_DN16117_c0_g1_i1 2 352 -;Gap=M355
scaffold9|size952703	est2genome	expressed_sequence_match	298693	299769	4528	+	.	ID=scaffold9|size952703:hit:5920:3.12.0.2;Name=TRINITY_DN5437_c0_g1_i1;score=4528
scaffold9|size952703	est2genome	match_part	298693	299769	4528	+	.	ID=scaffold9|size952703:hsp:11009:3.12.0.2;Parent=scaffold9|size952703:hit:5920:3.12.0.2;Target=TRINITY_DN5437_c0_g1_i1 1 1080 -;Gap=M1077
scaffold9|size952703	est2genome	expressed_sequence_match	299666	299971	1395	+	.	ID=scaffold9|size952703:hit:5921:3.12.0.2;Name=TRINITY_DN13420_c0_g1_i2;score=1395
scaffold9|size952703	est2genome	match_part	299666	299971	1395	+	.	ID=scaffold9|size952703:hsp:11010:3.12.0.2;Parent=scaffold9|size952703:hit:5921:3.12.0.2;Target=TRINITY_DN13420_c0_g1_i2 1 306 +;Gap=M306
###
scaffold9|size952703	blastx	protein_match	301157	305628	369	+	.	ID=scaffold9|size952703:hit:5922:3.12.0.3;Name=jgi|Thaoce1|100813|rna16457;score=369
scaffold9|size952703	blastx	match_part	301157	301609	369	+	.	ID=scaffold9|size952703:hsp:11011:3.12.0.3;Parent=scaffold9|size952703:hit:5922:3.12.0.3;Target=jgi|Thaoce1|100813|rna16457 4 146 +;Gap=M453
scaffold9|size952703	blastx	match_part	304721	305407	162	+	.	ID=scaffold9|size952703:hsp:11012:3.12.0.3;Parent=scaffold9|size952703:hit:5922:3.12.0.3;Target=jgi|Thaoce1|100813|rna16457 174 406 +;Gap=M687
scaffold9|size952703	blastx	match_part	305509	305628	68	+	.	ID=scaffold9|size952703:hsp:11013:3.12.0.3;Parent=scaffold9|size952703:hit:5922:3.12.0.3;Target=jgi|Thaoce1|100813|rna16457 412 451 +;Gap=M120
scaffold9|size952703	blastx	protein_match	301094	301249	101	+	.	ID=scaffold9|size952703:hit:5923:3.12.0.3;Name=jgi|Thaoce1|82117|rna14947;score=101
scaffold9|size952703	blastx	match_part	301094	301249	101	+	.	ID=scaffold9|size952703:hsp:11014:3.12.0.3;Parent=scaffold9|size952703:hit:5923:3.12.0.3;Target=jgi|Thaoce1|82117|rna14947 42 92 +;Gap=M156
scaffold9|size952703	blastx	protein_match	301340	305407	249	+	.	ID=scaffold9|size952703:hit:5924:3.12.0.3;Name=jgi|Thaoce1|82118|rna14948;score=249
scaffold9|size952703	blastx	match_part	301340	301609	249	+	.	ID=scaffold9|size952703:hsp:11015:3.12.0.3;Parent=scaffold9|size952703:hit:5924:3.12.0.3;Target=jgi|Thaoce1|82118|rna14948 3 92 +;Gap=M270
scaffold9|size952703	blastx	match_part	304721	305407	205	+	.	ID=scaffold9|size952703:hsp:11016:3.12.0.3;Parent=scaffold9|size952703:hit:5924:3.12.0.3;Target=jgi|Thaoce1|82118|rna14948 120 352 +;Gap=M687
scaffold9|size952703	blastx	protein_match	300987	301609	68	+	.	ID=scaffold9|size952703:hit:5925:3.12.0.3;Name=jgi|Thaoce1|83789|rna2883;score=68
scaffold9|size952703	blastx	match_part	300987	301088	68	+	.	ID=scaffold9|size952703:hsp:11017:3.12.0.3;Parent=scaffold9|size952703:hit:5925:3.12.0.3;Target=jgi|Thaoce1|83789|rna2883 1 34 +;Gap=M102
scaffold9|size952703	blastx	match_part	301094	301609	404	+	.	ID=scaffold9|size952703:hsp:11018:3.12.0.3;Parent=scaffold9|size952703:hit:5925:3.12.0.3;Target=jgi|Thaoce1|83789|rna2883 37 200 +;Gap=M516
scaffold9|size952703	blastx	protein_match	301094	305350	382	+	.	ID=scaffold9|size952703:hit:5926:3.12.0.3;Name=jgi|Thaoce1|99540|rna23341;score=382
scaffold9|size952703	blastx	match_part	301094	301609	382	+	.	ID=scaffold9|size952703:hsp:11019:3.12.0.3;Parent=scaffold9|size952703:hit:5926:3.12.0.3;Target=jgi|Thaoce1|99540|rna23341 24 180 +;Gap=M516
scaffold9|size952703	blastx	match_part	304721	305350	131	+	.	ID=scaffold9|size952703:hsp:11020:3.12.0.3;Parent=scaffold9|size952703:hit:5926:3.12.0.3;Target=jgi|Thaoce1|99540|rna23341 208 397 +;Gap=M630
scaffold9|size952703	blastx	protein_match	301376	301609	120	+	.	ID=scaffold9|size952703:hit:5927:3.12.0.3;Name=jgi|Thaoce1|90814|rna0;score=120
scaffold9|size952703	blastx	match_part	301376	301609	120	+	.	ID=scaffold9|size952703:hsp:11021:3.12.0.3;Parent=scaffold9|size952703:hit:5927:3.12.0.3;Target=jgi|Thaoce1|90814|rna0 2 69 +;Gap=M234
scaffold9|size952703	blastx	protein_match	310044	310498	292	+	.	ID=scaffold9|size952703:hit:5928:3.12.0.3;Name=jgi|Fracy1|239400|fgenesh2_pg.6_%2523_802;score=292
scaffold9|size952703	blastx	match_part	310044	310379	292	+	.	ID=scaffold9|size952703:hsp:11022:3.12.0.3;Parent=scaffold9|size952703:hit:5928:3.12.0.3;Target=jgi|Fracy1|239400|fgenesh2_pg.6_%252523_802 1 125 +;Gap=M336
scaffold9|size952703	blastx	match_part	310382	310498	156	+	.	ID=scaffold9|size952703:hsp:11023:3.12.0.3;Parent=scaffold9|size952703:hit:5928:3.12.0.3;Target=jgi|Fracy1|239400|fgenesh2_pg.6_%252523_802 127 165 +;Gap=M117
scaffold9|size952703	blastx	protein_match	310044	310498	292	+	.	ID=scaffold9|size952703:hit:5929:3.12.0.3;Name=jgi|Fracy1|239400|fgenesh2_pg.6_%2523_802;score=292
scaffold9|size952703	blastx	match_part	310044	310379	292	+	.	ID=scaffold9|size952703:hsp:11024:3.12.0.3;Parent=scaffold9|size952703:hit:5929:3.12.0.3;Target=jgi|Fracy1|239400|fgenesh2_pg.6_%252523_802 1 125 +;Gap=M336
scaffold9|size952703	blastx	match_part	310382	310498	156	+	.	ID=scaffold9|size952703:hsp:11025:3.12.0.3;Parent=scaffold9|size952703:hit:5929:3.12.0.3;Target=jgi|Fracy1|239400|fgenesh2_pg.6_%252523_802 127 165 +;Gap=M117
scaffold9|size952703	blastx	protein_match	310044	310498	292	+	.	ID=scaffold9|size952703:hit:5930:3.12.0.3;Name=jgi|Fracy1|239400|fgenesh2_pg.6_%2523_802;score=292
scaffold9|size952703	blastx	match_part	310044	310379	292	+	.	ID=scaffold9|size952703:hsp:11026:3.12.0.3;Parent=scaffold9|size952703:hit:5930:3.12.0.3;Target=jgi|Fracy1|239400|fgenesh2_pg.6_%252523_802 1 125 +;Gap=M336
scaffold9|size952703	blastx	match_part	310382	310498	156	+	.	ID=scaffold9|size952703:hsp:11027:3.12.0.3;Parent=scaffold9|size952703:hit:5930:3.12.0.3;Target=jgi|Fracy1|239400|fgenesh2_pg.6_%252523_802 127 165 +;Gap=M117
scaffold9|size952703	blastx	protein_match	312292	314157	546	+	.	ID=scaffold9|size952703:hit:5931:3.12.0.3;Name=jgi|Thaps3|263717|thaps1_ua_kg.chr_10000107;score=546
scaffold9|size952703	blastx	match_part	312292	312813	546	+	.	ID=scaffold9|size952703:hsp:11028:3.12.0.3;Parent=scaffold9|size952703:hit:5931:3.12.0.3;Target=jgi|Thaps3|263717|thaps1_ua_kg.chr_10000107 1 175 +;Gap=M522
scaffold9|size952703	blastx	match_part	312884	313051	241	+	.	ID=scaffold9|size952703:hsp:11029:3.12.0.3;Parent=scaffold9|size952703:hit:5931:3.12.0.3;Target=jgi|Thaps3|263717|thaps1_ua_kg.chr_10000107 173 228 +;Gap=M168
scaffold9|size952703	blastx	match_part	313162	314157	1199	+	.	ID=scaffold9|size952703:hsp:11030:3.12.0.3;Parent=scaffold9|size952703:hit:5931:3.12.0.3;Target=jgi|Thaps3|263717|thaps1_ua_kg.chr_10000107 227 504 +;Gap=M996
scaffold9|size952703	blastx	protein_match	312265	312663	358	+	.	ID=scaffold9|size952703:hit:5932:3.12.0.3;Name=jgi|Thaoce1|103601|rna11950;score=358
scaffold9|size952703	blastx	match_part	312265	312663	358	+	.	ID=scaffold9|size952703:hsp:11031:3.12.0.3;Parent=scaffold9|size952703:hit:5932:3.12.0.3;Target=jgi|Thaoce1|103601|rna11950 4 129 +;Gap=M399
scaffold9|size952703	blastx	protein_match	312661	314211	1251	+	.	ID=scaffold9|size952703:hit:5933:3.12.0.3;Name=jgi|Thaoce1|103602|rna11951;score=1251
scaffold9|size952703	blastx	match_part	312661	314211	1251	+	.	ID=scaffold9|size952703:hsp:11032:3.12.0.3;Parent=scaffold9|size952703:hit:5933:3.12.0.3;Target=jgi|Thaoce1|103602|rna11951 1 410 +;Gap=M1551
scaffold9|size952703	blastx	match_part	312884	313189	235	+	.	ID=scaffold9|size952703:hsp:11033:3.12.0.3;Parent=scaffold9|size952703:hit:5933:3.12.0.3;Target=jgi|Thaoce1|103602|rna11951 56 151 +;Gap=M306
scaffold9|size952703	blastx	protein_match	314376	316969	612	-	.	ID=scaffold9|size952703:hit:5934:3.12.0.3;Name=jgi|Phatr2|21982|estExt_gwp_gw1.C_chr_150088;score=612
scaffold9|size952703	blastx	match_part	316142	316969	962	-	.	ID=scaffold9|size952703:hsp:11034:3.12.0.3;Parent=scaffold9|size952703:hit:5934:3.12.0.3;Target=jgi|Phatr2|21982|estExt_gwp_gw1.C_chr_150088 12 288 +;Gap=M828
scaffold9|size952703	blastx	match_part	315340	315918	349	-	.	ID=scaffold9|size952703:hsp:11035:3.12.0.3;Parent=scaffold9|size952703:hit:5934:3.12.0.3;Target=jgi|Phatr2|21982|estExt_gwp_gw1.C_chr_150088 261 445 +;Gap=M579
scaffold9|size952703	blastx	match_part	315058	315144	97	-	.	ID=scaffold9|size952703:hsp:11036:3.12.0.3;Parent=scaffold9|size952703:hit:5934:3.12.0.3;Target=jgi|Phatr2|21982|estExt_gwp_gw1.C_chr_150088 451 479 +;Gap=M87
scaffold9|size952703	blastx	match_part	314376	314999	612	-	.	ID=scaffold9|size952703:hsp:11037:3.12.0.3;Parent=scaffold9|size952703:hit:5934:3.12.0.3;Target=jgi|Phatr2|21982|estExt_gwp_gw1.C_chr_150088 473 641 +;Gap=M624
scaffold9|size952703	blastx	protein_match	314376	320917	819	-	.	ID=scaffold9|size952703:hit:5935:3.12.0.3;Name=jgi|Thaps3|24235|estExt_fgenesh1_pg.C_chr_100321;score=819
scaffold9|size952703	blastx	match_part	316019	320917	4526	-	.	ID=scaffold9|size952703:hsp:11038:3.12.0.3;Parent=scaffold9|size952703:hit:5935:3.12.0.3;Target=jgi|Thaps3|24235|estExt_fgenesh1_pg.C_chr_100321 10 1644 +;Gap=M4899
scaffold9|size952703	blastx	match_part	315058	315957	993	-	.	ID=scaffold9|size952703:hsp:11039:3.12.0.3;Parent=scaffold9|size952703:hit:5935:3.12.0.3;Target=jgi|Thaps3|24235|estExt_fgenesh1_pg.C_chr_100321 1640 1933 +;Gap=M900
scaffold9|size952703	blastx	match_part	314376	314996	819	-	.	ID=scaffold9|size952703:hsp:11040:3.12.0.3;Parent=scaffold9|size952703:hit:5935:3.12.0.3;Target=jgi|Thaps3|24235|estExt_fgenesh1_pg.C_chr_100321 1928 2129 +;Gap=M621
scaffold9|size952703	blastx	protein_match	314376	314885	467	-	.	ID=scaffold9|size952703:hit:5936:3.12.0.3;Name=jgi|Fracy1|272935|estExt_fgenesh2_kg.C_630018;score=467
scaffold9|size952703	blastx	match_part	314376	314885	467	-	.	ID=scaffold9|size952703:hsp:11041:3.12.0.3;Parent=scaffold9|size952703:hit:5936:3.12.0.3;Target=jgi|Fracy1|272935|estExt_fgenesh2_kg.C_630018 1 181 +;Gap=M510
scaffold9|size952703	blastx	protein_match	314376	314885	466	-	.	ID=scaffold9|size952703:hit:5937:3.12.0.3;Name=jgi|Fracy1|269852|estExt_fgenesh2_kg.C_90129;score=466
scaffold9|size952703	blastx	match_part	314376	314885	466	-	.	ID=scaffold9|size952703:hsp:11042:3.12.0.3;Parent=scaffold9|size952703:hit:5937:3.12.0.3;Target=jgi|Fracy1|269852|estExt_fgenesh2_kg.C_90129 1 181 +;Gap=M510
scaffold9|size952703	blastx	protein_match	314376	314885	466	-	.	ID=scaffold9|size952703:hit:5938:3.12.0.3;Name=jgi|Fracy1|269852|estExt_fgenesh2_kg.C_90129;score=466
```
